## Additional File 7 - TCGA transcript assembly for "Widespread 3’ UTR splicing regulates expression of oncogene transcripts in sequence-dependent and independent manners": all_tissues_agg-agg-agg.gtf (part 1169 of 2216)

```
chr1	StringTie	exon	1291065	1291140	1000	+	.	gene_id "MSTRG.25"; transcript_id "MSTRG.25.28"; exon_number "17";
chr1	StringTie	exon	1291254	1292123	1000	+	.	gene_id "MSTRG.25"; transcript_id "MSTRG.25.28"; exon_number "18";
chr1	StringTie	transcript	1273967	1292132	1000	+	.	gene_id "MSTRG.25"; transcript_id "MSTRG.25.29";
chr1	StringTie	exon	1273967	1274481	1000	+	.	gene_id "MSTRG.25"; transcript_id "MSTRG.25.29"; exon_number "1";
chr1	StringTie	exon	1274803	1275299	1000	+	.	gene_id "MSTRG.25"; transcript_id "MSTRG.25.29"; exon_number "2";
chr1	StringTie	exon	1279068	1279148	1000	+	.	gene_id "MSTRG.25"; transcript_id "MSTRG.25.29"; exon_number "3";
chr1	StringTie	exon	1280311	1280666	1000	+	.	gene_id "MSTRG.25"; transcript_id "MSTRG.25.29"; exon_number "4";
chr1	StringTie	exon	1281411	1281610	1000	+	.	gene_id "MSTRG.25"; transcript_id "MSTRG.25.29"; exon_number "5";
chr1	StringTie	exon	1282276	1282315	1000	+	.	gene_id "MSTRG.25"; transcript_id "MSTRG.25.29"; exon_number "6";
chr1	StringTie	exon	1283978	1284090	1000	+	.	gene_id "MSTRG.25"; transcript_id "MSTRG.25.29"; exon_number "7";
chr1	StringTie	exon	1285926	1286278	1000	+	.	gene_id "MSTRG.25"; transcript_id "MSTRG.25.29"; exon_number "8";
chr1	StringTie	exon	1286768	1286975	1000	+	.	gene_id "MSTRG.25"; transcript_id "MSTRG.25.29"; exon_number "9";
chr1	StringTie	exon	1287109	1287299	1000	+	.	gene_id "MSTRG.25"; transcript_id "MSTRG.25.29"; exon_number "10";
chr1	StringTie	exon	1287508	1287596	1000	+	.	gene_id "MSTRG.25"; transcript_id "MSTRG.25.29"; exon_number "11";
chr1	StringTie	exon	1287673	1287836	1000	+	.	gene_id "MSTRG.25"; transcript_id "MSTRG.25.29"; exon_number "12";
chr1	StringTie	exon	1287939	1288037	1000	+	.	gene_id "MSTRG.25"; transcript_id "MSTRG.25.29"; exon_number "13";
chr1	StringTie	exon	1290271	1290388	1000	+	.	gene_id "MSTRG.25"; transcript_id "MSTRG.25.29"; exon_number "14";
chr1	StringTie	exon	1290477	1290555	1000	+	.	gene_id "MSTRG.25"; transcript_id "MSTRG.25.29"; exon_number "15";
chr1	StringTie	exon	1290637	1290694	1000	+	.	gene_id "MSTRG.25"; transcript_id "MSTRG.25.29"; exon_number "16";
chr1	StringTie	exon	1290895	1290953	1000	+	.	gene_id "MSTRG.25"; transcript_id "MSTRG.25.29"; exon_number "17";
chr1	StringTie	exon	1291065	1291140	1000	+	.	gene_id "MSTRG.25"; transcript_id "MSTRG.25.29"; exon_number "18";
chr1	StringTie	exon	1291254	1292132	1000	+	.	gene_id "MSTRG.25"; transcript_id "MSTRG.25.29"; exon_number "19";
chr1	StringTie	transcript	1273883	1292159	1000	+	.	gene_id "MSTRG.25"; transcript_id "MSTRG.25.3";
chr1	StringTie	exon	1273883	1274481	1000	+	.	gene_id "MSTRG.25"; transcript_id "MSTRG.25.3"; exon_number "1";
chr1	StringTie	exon	1279068	1280666	1000	+	.	gene_id "MSTRG.25"; transcript_id "MSTRG.25.3"; exon_number "2";
chr1	StringTie	exon	1282276	1282315	1000	+	.	gene_id "MSTRG.25"; transcript_id "MSTRG.25.3"; exon_number "3";
chr1	StringTie	exon	1283978	1284090	1000	+	.	gene_id "MSTRG.25"; transcript_id "MSTRG.25.3"; exon_number "4";
chr1	StringTie	exon	1285926	1286278	1000	+	.	gene_id "MSTRG.25"; transcript_id "MSTRG.25.3"; exon_number "5";
chr1	StringTie	exon	1286768	1286975	1000	+	.	gene_id "MSTRG.25"; transcript_id "MSTRG.25.3"; exon_number "6";
chr1	StringTie	exon	1287109	1287299	1000	+	.	gene_id "MSTRG.25"; transcript_id "MSTRG.25.3"; exon_number "7";
chr1	StringTie	exon	1287508	1287596	1000	+	.	gene_id "MSTRG.25"; transcript_id "MSTRG.25.3"; exon_number "8";
chr1	StringTie	exon	1287673	1287836	1000	+	.	gene_id "MSTRG.25"; transcript_id "MSTRG.25.3"; exon_number "9";
chr1	StringTie	exon	1287939	1288037	1000	+	.	gene_id "MSTRG.25"; transcript_id "MSTRG.25.3"; exon_number "10";
chr1	StringTie	exon	1290271	1290388	1000	+	.	gene_id "MSTRG.25"; transcript_id "MSTRG.25.3"; exon_number "11";
chr1	StringTie	exon	1290477	1290555	1000	+	.	gene_id "MSTRG.25"; transcript_id "MSTRG.25.3"; exon_number "12";
chr1	StringTie	exon	1290637	1290694	1000	+	.	gene_id "MSTRG.25"; transcript_id "MSTRG.25.3"; exon_number "13";
chr1	StringTie	exon	1290895	1290953	1000	+	.	gene_id "MSTRG.25"; transcript_id "MSTRG.25.3"; exon_number "14";
chr1	StringTie	exon	1291065	1291140	1000	+	.	gene_id "MSTRG.25"; transcript_id "MSTRG.25.3"; exon_number "15";
chr1	StringTie	exon	1291254	1292159	1000	+	.	gene_id "MSTRG.25"; transcript_id "MSTRG.25.3"; exon_number "16";
chr1	StringTie	transcript	1273967	1292177	1000	+	.	gene_id "MSTRG.25"; transcript_id "MSTRG.25.30";
chr1	StringTie	exon	1273967	1274481	1000	+	.	gene_id "MSTRG.25"; transcript_id "MSTRG.25.30"; exon_number "1";
chr1	StringTie	exon	1279331	1280666	1000	+	.	gene_id "MSTRG.25"; transcript_id "MSTRG.25.30"; exon_number "2";
chr1	StringTie	exon	1282276	1282315	1000	+	.	gene_id "MSTRG.25"; transcript_id "MSTRG.25.30"; exon_number "3";
chr1	StringTie	exon	1283978	1284090	1000	+	.	gene_id "MSTRG.25"; transcript_id "MSTRG.25.30"; exon_number "4";
chr1	StringTie	exon	1285571	1285664	1000	+	.	gene_id "MSTRG.25"; transcript_id "MSTRG.25.30"; exon_number "5";
chr1	StringTie	exon	1285926	1286278	1000	+	.	gene_id "MSTRG.25"; transcript_id "MSTRG.25.30"; exon_number "6";
chr1	StringTie	exon	1286768	1286975	1000	+	.	gene_id "MSTRG.25"; transcript_id "MSTRG.25.30"; exon_number "7";
chr1	StringTie	exon	1287109	1287299	1000	+	.	gene_id "MSTRG.25"; transcript_id "MSTRG.25.30"; exon_number "8";
chr1	StringTie	exon	1287508	1287596	1000	+	.	gene_id "MSTRG.25"; transcript_id "MSTRG.25.30"; exon_number "9";
chr1	StringTie	exon	1287673	1287836	1000	+	.	gene_id "MSTRG.25"; transcript_id "MSTRG.25.30"; exon_number "10";
chr1	StringTie	exon	1287939	1288037	1000	+	.	gene_id "MSTRG.25"; transcript_id "MSTRG.25.30"; exon_number "11";
chr1	StringTie	exon	1290271	1290388	1000	+	.	gene_id "MSTRG.25"; transcript_id "MSTRG.25.30"; exon_number "12";
chr1	StringTie	exon	1290477	1290555	1000	+	.	gene_id "MSTRG.25"; transcript_id "MSTRG.25.30"; exon_number "13";
chr1	StringTie	exon	1290637	1290694	1000	+	.	gene_id "MSTRG.25"; transcript_id "MSTRG.25.30"; exon_number "14";
chr1	StringTie	exon	1290895	1290953	1000	+	.	gene_id "MSTRG.25"; transcript_id "MSTRG.25.30"; exon_number "15";
chr1	StringTie	exon	1291065	1291140	1000	+	.	gene_id "MSTRG.25"; transcript_id "MSTRG.25.30"; exon_number "16";
chr1	StringTie	exon	1291254	1292177	1000	+	.	gene_id "MSTRG.25"; transcript_id "MSTRG.25.30"; exon_number "17";
chr1	StringTie	transcript	1273970	1292035	1000	+	.	gene_id "MSTRG.25"; transcript_id "MSTRG.25.31";
chr1	StringTie	exon	1273970	1274481	1000	+	.	gene_id "MSTRG.25"; transcript_id "MSTRG.25.31"; exon_number "1";
chr1	StringTie	exon	1279068	1279230	1000	+	.	gene_id "MSTRG.25"; transcript_id "MSTRG.25.31"; exon_number "2";
chr1	StringTie	exon	1279331	1280666	1000	+	.	gene_id "MSTRG.25"; transcript_id "MSTRG.25.31"; exon_number "3";
chr1	StringTie	exon	1281202	1281297	1000	+	.	gene_id "MSTRG.25"; transcript_id "MSTRG.25.31"; exon_number "4";
chr1	StringTie	exon	1282276	1282315	1000	+	.	gene_id "MSTRG.25"; transcript_id "MSTRG.25.31"; exon_number "5";
chr1	StringTie	exon	1283978	1284090	1000	+	.	gene_id "MSTRG.25"; transcript_id "MSTRG.25.31"; exon_number "6";
chr1	StringTie	exon	1285926	1286278	1000	+	.	gene_id "MSTRG.25"; transcript_id "MSTRG.25.31"; exon_number "7";
chr1	StringTie	exon	1286768	1286975	1000	+	.	gene_id "MSTRG.25"; transcript_id "MSTRG.25.31"; exon_number "8";
chr1	StringTie	exon	1287109	1287299	1000	+	.	gene_id "MSTRG.25"; transcript_id "MSTRG.25.31"; exon_number "9";
chr1	StringTie	exon	1287508	1287596	1000	+	.	gene_id "MSTRG.25"; transcript_id "MSTRG.25.31"; exon_number "10";
chr1	StringTie	exon	1287673	1287836	1000	+	.	gene_id "MSTRG.25"; transcript_id "MSTRG.25.31"; exon_number "11";
chr1	StringTie	exon	1287939	1288037	1000	+	.	gene_id "MSTRG.25"; transcript_id "MSTRG.25.31"; exon_number "12";
chr1	StringTie	exon	1290271	1290388	1000	+	.	gene_id "MSTRG.25"; transcript_id "MSTRG.25.31"; exon_number "13";
chr1	StringTie	exon	1290477	1290555	1000	+	.	gene_id "MSTRG.25"; transcript_id "MSTRG.25.31"; exon_number "14";
chr1	StringTie	exon	1290637	1290694	1000	+	.	gene_id "MSTRG.25"; transcript_id "MSTRG.25.31"; exon_number "15";
chr1	StringTie	exon	1290895	1290953	1000	+	.	gene_id "MSTRG.25"; transcript_id "MSTRG.25.31"; exon_number "16";
chr1	StringTie	exon	1291065	1291140	1000	+	.	gene_id "MSTRG.25"; transcript_id "MSTRG.25.31"; exon_number "17";
chr1	StringTie	exon	1291254	1292035	1000	+	.	gene_id "MSTRG.25"; transcript_id "MSTRG.25.31"; exon_number "18";
chr1	StringTie	transcript	1273972	1279441	1000	+	.	gene_id "MSTRG.25"; transcript_id "MSTRG.25.32";
chr1	StringTie	exon	1273972	1275299	1000	+	.	gene_id "MSTRG.25"; transcript_id "MSTRG.25.32"; exon_number "1";
chr1	StringTie	exon	1279068	1279148	1000	+	.	gene_id "MSTRG.25"; transcript_id "MSTRG.25.32"; exon_number "2";
chr1	StringTie	exon	1279331	1279441	1000	+	.	gene_id "MSTRG.25"; transcript_id "MSTRG.25.32"; exon_number "3";
chr1	StringTie	transcript	1273974	1292031	1000	+	.	gene_id "MSTRG.25"; transcript_id "MSTRG.25.33";
chr1	StringTie	exon	1273974	1274481	1000	+	.	gene_id "MSTRG.25"; transcript_id "MSTRG.25.33"; exon_number "1";
chr1	StringTie	exon	1279068	1279148	1000	+	.	gene_id "MSTRG.25"; transcript_id "MSTRG.25.33"; exon_number "2";
chr1	StringTie	exon	1279184	1281610	1000	+	.	gene_id "MSTRG.25"; transcript_id "MSTRG.25.33"; exon_number "3";
chr1	StringTie	exon	1282276	1282315	1000	+	.	gene_id "MSTRG.25"; transcript_id "MSTRG.25.33"; exon_number "4";
chr1	StringTie	exon	1283978	1284090	1000	+	.	gene_id "MSTRG.25"; transcript_id "MSTRG.25.33"; exon_number "5";
chr1	StringTie	exon	1285926	1286278	1000	+	.	gene_id "MSTRG.25"; transcript_id "MSTRG.25.33"; exon_number "6";
chr1	StringTie	exon	1286768	1286975	1000	+	.	gene_id "MSTRG.25"; transcript_id "MSTRG.25.33"; exon_number "7";
chr1	StringTie	exon	1287109	1287299	1000	+	.	gene_id "MSTRG.25"; transcript_id "MSTRG.25.33"; exon_number "8";
chr1	StringTie	exon	1287508	1287596	1000	+	.	gene_id "MSTRG.25"; transcript_id "MSTRG.25.33"; exon_number "9";
chr1	StringTie	exon	1287673	1287836	1000	+	.	gene_id "MSTRG.25"; transcript_id "MSTRG.25.33"; exon_number "10";
chr1	StringTie	exon	1287939	1288037	1000	+	.	gene_id "MSTRG.25"; transcript_id "MSTRG.25.33"; exon_number "11";
chr1	StringTie	exon	1290271	1290388	1000	+	.	gene_id "MSTRG.25"; transcript_id "MSTRG.25.33"; exon_number "12";
chr1	StringTie	exon	1290477	1290555	1000	+	.	gene_id "MSTRG.25"; transcript_id "MSTRG.25.33"; exon_number "13";
chr1	StringTie	exon	1290637	1290694	1000	+	.	gene_id "MSTRG.25"; transcript_id "MSTRG.25.33"; exon_number "14";
chr1	StringTie	exon	1290895	1290953	1000	+	.	gene_id "MSTRG.25"; transcript_id "MSTRG.25.33"; exon_number "15";
chr1	StringTie	exon	1291065	1291140	1000	+	.	gene_id "MSTRG.25"; transcript_id "MSTRG.25.33"; exon_number "16";
chr1	StringTie	exon	1291254	1292031	1000	+	.	gene_id "MSTRG.25"; transcript_id "MSTRG.25.33"; exon_number "17";
chr1	StringTie	transcript	1273974	1292351	1000	+	.	gene_id "MSTRG.25"; transcript_id "MSTRG.25.34";
chr1	StringTie	exon	1273974	1274481	1000	+	.	gene_id "MSTRG.25"; transcript_id "MSTRG.25.34"; exon_number "1";
chr1	StringTie	exon	1274803	1275299	1000	+	.	gene_id "MSTRG.25"; transcript_id "MSTRG.25.34"; exon_number "2";
chr1	StringTie	exon	1279068	1279148	1000	+	.	gene_id "MSTRG.25"; transcript_id "MSTRG.25.34"; exon_number "3";
chr1	StringTie	exon	1280311	1280666	1000	+	.	gene_id "MSTRG.25"; transcript_id "MSTRG.25.34"; exon_number "4";
chr1	StringTie	exon	1282242	1282315	1000	+	.	gene_id "MSTRG.25"; transcript_id "MSTRG.25.34"; exon_number "5";
chr1	StringTie	exon	1283978	1284090	1000	+	.	gene_id "MSTRG.25"; transcript_id "MSTRG.25.34"; exon_number "6";
chr1	StringTie	exon	1285926	1286278	1000	+	.	gene_id "MSTRG.25"; transcript_id "MSTRG.25.34"; exon_number "7";
chr1	StringTie	exon	1286768	1286975	1000	+	.	gene_id "MSTRG.25"; transcript_id "MSTRG.25.34"; exon_number "8";
chr1	StringTie	exon	1287109	1287299	1000	+	.	gene_id "MSTRG.25"; transcript_id "MSTRG.25.34"; exon_number "9";
chr1	StringTie	exon	1287508	1287596	1000	+	.	gene_id "MSTRG.25"; transcript_id "MSTRG.25.34"; exon_number "10";
chr1	StringTie	exon	1287673	1287836	1000	+	.	gene_id "MSTRG.25"; transcript_id "MSTRG.25.34"; exon_number "11";
chr1	StringTie	exon	1287939	1288037	1000	+	.	gene_id "MSTRG.25"; transcript_id "MSTRG.25.34"; exon_number "12";
chr1	StringTie	exon	1290271	1290388	1000	+	.	gene_id "MSTRG.25"; transcript_id "MSTRG.25.34"; exon_number "13";
chr1	StringTie	exon	1290477	1290555	1000	+	.	gene_id "MSTRG.25"; transcript_id "MSTRG.25.34"; exon_number "14";
chr1	StringTie	exon	1290637	1290694	1000	+	.	gene_id "MSTRG.25"; transcript_id "MSTRG.25.34"; exon_number "15";
chr1	StringTie	exon	1290895	1290953	1000	+	.	gene_id "MSTRG.25"; transcript_id "MSTRG.25.34"; exon_number "16";
chr1	StringTie	exon	1291065	1291140	1000	+	.	gene_id "MSTRG.25"; transcript_id "MSTRG.25.34"; exon_number "17";
chr1	StringTie	exon	1291254	1292351	1000	+	.	gene_id "MSTRG.25"; transcript_id "MSTRG.25.34"; exon_number "18";
chr1	StringTie	transcript	1273983	1292094	1000	+	.	gene_id "MSTRG.25"; transcript_id "MSTRG.25.35";
chr1	StringTie	exon	1273983	1274481	1000	+	.	gene_id "MSTRG.25"; transcript_id "MSTRG.25.35"; exon_number "1";
chr1	StringTie	exon	1274803	1275299	1000	+	.	gene_id "MSTRG.25"; transcript_id "MSTRG.25.35"; exon_number "2";
chr1	StringTie	exon	1277142	1277263	1000	+	.	gene_id "MSTRG.25"; transcript_id "MSTRG.25.35"; exon_number "3";
chr1	StringTie	exon	1279068	1279230	1000	+	.	gene_id "MSTRG.25"; transcript_id "MSTRG.25.35"; exon_number "4";
chr1	StringTie	exon	1279331	1280666	1000	+	.	gene_id "MSTRG.25"; transcript_id "MSTRG.25.35"; exon_number "5";
chr1	StringTie	exon	1282242	1282315	1000	+	.	gene_id "MSTRG.25"; transcript_id "MSTRG.25.35"; exon_number "6";
chr1	StringTie	exon	1283978	1284090	1000	+	.	gene_id "MSTRG.25"; transcript_id "MSTRG.25.35"; exon_number "7";
chr1	StringTie	exon	1285926	1286278	1000	+	.	gene_id "MSTRG.25"; transcript_id "MSTRG.25.35"; exon_number "8";
chr1	StringTie	exon	1286768	1286975	1000	+	.	gene_id "MSTRG.25"; transcript_id "MSTRG.25.35"; exon_number "9";
chr1	StringTie	exon	1287109	1287299	1000	+	.	gene_id "MSTRG.25"; transcript_id "MSTRG.25.35"; exon_number "10";
chr1	StringTie	exon	1287508	1287836	1000	+	.	gene_id "MSTRG.25"; transcript_id "MSTRG.25.35"; exon_number "11";
chr1	StringTie	exon	1287939	1288037	1000	+	.	gene_id "MSTRG.25"; transcript_id "MSTRG.25.35"; exon_number "12";
chr1	StringTie	exon	1290271	1290388	1000	+	.	gene_id "MSTRG.25"; transcript_id "MSTRG.25.35"; exon_number "13";
chr1	StringTie	exon	1290477	1290555	1000	+	.	gene_id "MSTRG.25"; transcript_id "MSTRG.25.35"; exon_number "14";
chr1	StringTie	exon	1290637	1290694	1000	+	.	gene_id "MSTRG.25"; transcript_id "MSTRG.25.35"; exon_number "15";
chr1	StringTie	exon	1290895	1290953	1000	+	.	gene_id "MSTRG.25"; transcript_id "MSTRG.25.35"; exon_number "16";
chr1	StringTie	exon	1291065	1291140	1000	+	.	gene_id "MSTRG.25"; transcript_id "MSTRG.25.35"; exon_number "17";
chr1	StringTie	exon	1291254	1292094	1000	+	.	gene_id "MSTRG.25"; transcript_id "MSTRG.25.35"; exon_number "18";
chr1	StringTie	transcript	1273984	1292028	1000	+	.	gene_id "MSTRG.25"; transcript_id "MSTRG.25.36";
chr1	StringTie	exon	1273984	1274481	1000	+	.	gene_id "MSTRG.25"; transcript_id "MSTRG.25.36"; exon_number "1";
chr1	StringTie	exon	1274803	1275299	1000	+	.	gene_id "MSTRG.25"; transcript_id "MSTRG.25.36"; exon_number "2";
chr1	StringTie	exon	1279068	1279230	1000	+	.	gene_id "MSTRG.25"; transcript_id "MSTRG.25.36"; exon_number "3";
chr1	StringTie	exon	1279331	1280666	1000	+	.	gene_id "MSTRG.25"; transcript_id "MSTRG.25.36"; exon_number "4";
chr1	StringTie	exon	1282242	1282315	1000	+	.	gene_id "MSTRG.25"; transcript_id "MSTRG.25.36"; exon_number "5";
chr1	StringTie	exon	1283978	1284090	1000	+	.	gene_id "MSTRG.25"; transcript_id "MSTRG.25.36"; exon_number "6";
chr1	StringTie	exon	1285926	1286278	1000	+	.	gene_id "MSTRG.25"; transcript_id "MSTRG.25.36"; exon_number "7";
chr1	StringTie	exon	1286768	1286975	1000	+	.	gene_id "MSTRG.25"; transcript_id "MSTRG.25.36"; exon_number "8";
chr1	StringTie	exon	1287109	1287299	1000	+	.	gene_id "MSTRG.25"; transcript_id "MSTRG.25.36"; exon_number "9";
chr1	StringTie	exon	1287508	1287596	1000	+	.	gene_id "MSTRG.25"; transcript_id "MSTRG.25.36"; exon_number "10";
chr1	StringTie	exon	1287673	1287836	1000	+	.	gene_id "MSTRG.25"; transcript_id "MSTRG.25.36"; exon_number "11";
chr1	StringTie	exon	1287939	1288037	1000	+	.	gene_id "MSTRG.25"; transcript_id "MSTRG.25.36"; exon_number "12";
chr1	StringTie	exon	1290271	1290388	1000	+	.	gene_id "MSTRG.25"; transcript_id "MSTRG.25.36"; exon_number "13";
chr1	StringTie	exon	1290477	1290555	1000	+	.	gene_id "MSTRG.25"; transcript_id "MSTRG.25.36"; exon_number "14";
chr1	StringTie	exon	1290637	1290694	1000	+	.	gene_id "MSTRG.25"; transcript_id "MSTRG.25.36"; exon_number "15";
chr1	StringTie	exon	1290895	1290953	1000	+	.	gene_id "MSTRG.25"; transcript_id "MSTRG.25.36"; exon_number "16";
chr1	StringTie	exon	1291065	1291140	1000	+	.	gene_id "MSTRG.25"; transcript_id "MSTRG.25.36"; exon_number "17";
chr1	StringTie	exon	1291254	1292028	1000	+	.	gene_id "MSTRG.25"; transcript_id "MSTRG.25.36"; exon_number "18";
chr1	StringTie	transcript	1273986	1292097	1000	+	.	gene_id "MSTRG.25"; transcript_id "MSTRG.25.37";
chr1	StringTie	exon	1273986	1274481	1000	+	.	gene_id "MSTRG.25"; transcript_id "MSTRG.25.37"; exon_number "1";
chr1	StringTie	exon	1274803	1275299	1000	+	.	gene_id "MSTRG.25"; transcript_id "MSTRG.25.37"; exon_number "2";
chr1	StringTie	exon	1279068	1279230	1000	+	.	gene_id "MSTRG.25"; transcript_id "MSTRG.25.37"; exon_number "3";
chr1	StringTie	exon	1279331	1280666	1000	+	.	gene_id "MSTRG.25"; transcript_id "MSTRG.25.37"; exon_number "4";
chr1	StringTie	exon	1282276	1282315	1000	+	.	gene_id "MSTRG.25"; transcript_id "MSTRG.25.37"; exon_number "5";
chr1	StringTie	exon	1283978	1284090	1000	+	.	gene_id "MSTRG.25"; transcript_id "MSTRG.25.37"; exon_number "6";
chr1	StringTie	exon	1285926	1286278	1000	+	.	gene_id "MSTRG.25"; transcript_id "MSTRG.25.37"; exon_number "7";
chr1	StringTie	exon	1286768	1286975	1000	+	.	gene_id "MSTRG.25"; transcript_id "MSTRG.25.37"; exon_number "8";
chr1	StringTie	exon	1287109	1287299	1000	+	.	gene_id "MSTRG.25"; transcript_id "MSTRG.25.37"; exon_number "9";
chr1	StringTie	exon	1287508	1287596	1000	+	.	gene_id "MSTRG.25"; transcript_id "MSTRG.25.37"; exon_number "10";
chr1	StringTie	exon	1287673	1287836	1000	+	.	gene_id "MSTRG.25"; transcript_id "MSTRG.25.37"; exon_number "11";
chr1	StringTie	exon	1287939	1288037	1000	+	.	gene_id "MSTRG.25"; transcript_id "MSTRG.25.37"; exon_number "12";
chr1	StringTie	exon	1290271	1290388	1000	+	.	gene_id "MSTRG.25"; transcript_id "MSTRG.25.37"; exon_number "13";
chr1	StringTie	exon	1290477	1290555	1000	+	.	gene_id "MSTRG.25"; transcript_id "MSTRG.25.37"; exon_number "14";
chr1	StringTie	exon	1290637	1290694	1000	+	.	gene_id "MSTRG.25"; transcript_id "MSTRG.25.37"; exon_number "15";
chr1	StringTie	exon	1290895	1290953	1000	+	.	gene_id "MSTRG.25"; transcript_id "MSTRG.25.37"; exon_number "16";
chr1	StringTie	exon	1291065	1291140	1000	+	.	gene_id "MSTRG.25"; transcript_id "MSTRG.25.37"; exon_number "17";
chr1	StringTie	exon	1291254	1292097	1000	+	.	gene_id "MSTRG.25"; transcript_id "MSTRG.25.37"; exon_number "18";
chr1	StringTie	transcript	1273988	1292132	1000	+	.	gene_id "MSTRG.25"; transcript_id "MSTRG.25.38";
chr1	StringTie	exon	1273988	1275299	1000	+	.	gene_id "MSTRG.25"; transcript_id "MSTRG.25.38"; exon_number "1";
chr1	StringTie	exon	1279068	1281610	1000	+	.	gene_id "MSTRG.25"; transcript_id "MSTRG.25.38"; exon_number "2";
chr1	StringTie	exon	1282011	1282187	1000	+	.	gene_id "MSTRG.25"; transcript_id "MSTRG.25.38"; exon_number "3";
chr1	StringTie	exon	1282276	1282315	1000	+	.	gene_id "MSTRG.25"; transcript_id "MSTRG.25.38"; exon_number "4";
chr1	StringTie	exon	1283978	1284090	1000	+	.	gene_id "MSTRG.25"; transcript_id "MSTRG.25.38"; exon_number "5";
chr1	StringTie	exon	1285926	1286278	1000	+	.	gene_id "MSTRG.25"; transcript_id "MSTRG.25.38"; exon_number "6";
chr1	StringTie	exon	1286768	1286975	1000	+	.	gene_id "MSTRG.25"; transcript_id "MSTRG.25.38"; exon_number "7";
chr1	StringTie	exon	1287109	1287299	1000	+	.	gene_id "MSTRG.25"; transcript_id "MSTRG.25.38"; exon_number "8";
chr1	StringTie	exon	1287508	1287596	1000	+	.	gene_id "MSTRG.25"; transcript_id "MSTRG.25.38"; exon_number "9";
chr1	StringTie	exon	1287673	1287836	1000	+	.	gene_id "MSTRG.25"; transcript_id "MSTRG.25.38"; exon_number "10";
chr1	StringTie	exon	1287939	1288037	1000	+	.	gene_id "MSTRG.25"; transcript_id "MSTRG.25.38"; exon_number "11";
chr1	StringTie	exon	1290271	1290388	1000	+	.	gene_id "MSTRG.25"; transcript_id "MSTRG.25.38"; exon_number "12";
chr1	StringTie	exon	1290477	1290555	1000	+	.	gene_id "MSTRG.25"; transcript_id "MSTRG.25.38"; exon_number "13";
chr1	StringTie	exon	1290637	1290694	1000	+	.	gene_id "MSTRG.25"; transcript_id "MSTRG.25.38"; exon_number "14";
chr1	StringTie	exon	1290895	1290953	1000	+	.	gene_id "MSTRG.25"; transcript_id "MSTRG.25.38"; exon_number "15";
chr1	StringTie	exon	1291065	1291140	1000	+	.	gene_id "MSTRG.25"; transcript_id "MSTRG.25.38"; exon_number "16";
chr1	StringTie	exon	1291254	1292132	1000	+	.	gene_id "MSTRG.25"; transcript_id "MSTRG.25.38"; exon_number "17";
chr1	StringTie	transcript	1273991	1292030	1000	+	.	gene_id "MSTRG.25"; transcript_id "MSTRG.25.39";
chr1	StringTie	exon	1273991	1274481	1000	+	.	gene_id "MSTRG.25"; transcript_id "MSTRG.25.39"; exon_number "1";
chr1	StringTie	exon	1279068	1280666	1000	+	.	gene_id "MSTRG.25"; transcript_id "MSTRG.25.39"; exon_number "2";
chr1	StringTie	exon	1281226	1281297	1000	+	.	gene_id "MSTRG.25"; transcript_id "MSTRG.25.39"; exon_number "3";
chr1	StringTie	exon	1281411	1281610	1000	+	.	gene_id "MSTRG.25"; transcript_id "MSTRG.25.39"; exon_number "4";
chr1	StringTie	exon	1282276	1282315	1000	+	.	gene_id "MSTRG.25"; transcript_id "MSTRG.25.39"; exon_number "5";
chr1	StringTie	exon	1283978	1284090	1000	+	.	gene_id "MSTRG.25"; transcript_id "MSTRG.25.39"; exon_number "6";
chr1	StringTie	exon	1285926	1286278	1000	+	.	gene_id "MSTRG.25"; transcript_id "MSTRG.25.39"; exon_number "7";
chr1	StringTie	exon	1286768	1286975	1000	+	.	gene_id "MSTRG.25"; transcript_id "MSTRG.25.39"; exon_number "8";
chr1	StringTie	exon	1287109	1287299	1000	+	.	gene_id "MSTRG.25"; transcript_id "MSTRG.25.39"; exon_number "9";
chr1	StringTie	exon	1287508	1287596	1000	+	.	gene_id "MSTRG.25"; transcript_id "MSTRG.25.39"; exon_number "10";
chr1	StringTie	exon	1287673	1287836	1000	+	.	gene_id "MSTRG.25"; transcript_id "MSTRG.25.39"; exon_number "11";
chr1	StringTie	exon	1287939	1288037	1000	+	.	gene_id "MSTRG.25"; transcript_id "MSTRG.25.39"; exon_number "12";
chr1	StringTie	exon	1290271	1290388	1000	+	.	gene_id "MSTRG.25"; transcript_id "MSTRG.25.39"; exon_number "13";
chr1	StringTie	exon	1290477	1290555	1000	+	.	gene_id "MSTRG.25"; transcript_id "MSTRG.25.39"; exon_number "14";
chr1	StringTie	exon	1290637	1290694	1000	+	.	gene_id "MSTRG.25"; transcript_id "MSTRG.25.39"; exon_number "15";
chr1	StringTie	exon	1290895	1290953	1000	+	.	gene_id "MSTRG.25"; transcript_id "MSTRG.25.39"; exon_number "16";
chr1	StringTie	exon	1291065	1291140	1000	+	.	gene_id "MSTRG.25"; transcript_id "MSTRG.25.39"; exon_number "17";
chr1	StringTie	exon	1291254	1292030	1000	+	.	gene_id "MSTRG.25"; transcript_id "MSTRG.25.39"; exon_number "18";
chr1	StringTie	transcript	1273884	1292161	1000	+	.	gene_id "MSTRG.25"; transcript_id "MSTRG.25.4";
chr1	StringTie	exon	1273884	1274481	1000	+	.	gene_id "MSTRG.25"; transcript_id "MSTRG.25.4"; exon_number "1";
chr1	StringTie	exon	1279068	1281610	1000	+	.	gene_id "MSTRG.25"; transcript_id "MSTRG.25.4"; exon_number "2";
chr1	StringTie	exon	1282242	1282315	1000	+	.	gene_id "MSTRG.25"; transcript_id "MSTRG.25.4"; exon_number "3";
chr1	StringTie	exon	1283978	1284090	1000	+	.	gene_id "MSTRG.25"; transcript_id "MSTRG.25.4"; exon_number "4";
chr1	StringTie	exon	1285926	1286278	1000	+	.	gene_id "MSTRG.25"; transcript_id "MSTRG.25.4"; exon_number "5";
chr1	StringTie	exon	1286768	1286975	1000	+	.	gene_id "MSTRG.25"; transcript_id "MSTRG.25.4"; exon_number "6";
chr1	StringTie	exon	1287109	1287299	1000	+	.	gene_id "MSTRG.25"; transcript_id "MSTRG.25.4"; exon_number "7";
chr1	StringTie	exon	1287508	1287596	1000	+	.	gene_id "MSTRG.25"; transcript_id "MSTRG.25.4"; exon_number "8";
chr1	StringTie	exon	1287673	1287836	1000	+	.	gene_id "MSTRG.25"; transcript_id "MSTRG.25.4"; exon_number "9";
chr1	StringTie	exon	1287939	1288037	1000	+	.	gene_id "MSTRG.25"; transcript_id "MSTRG.25.4"; exon_number "10";
chr1	StringTie	exon	1290271	1290388	1000	+	.	gene_id "MSTRG.25"; transcript_id "MSTRG.25.4"; exon_number "11";
chr1	StringTie	exon	1290477	1290555	1000	+	.	gene_id "MSTRG.25"; transcript_id "MSTRG.25.4"; exon_number "12";
chr1	StringTie	exon	1290637	1290694	1000	+	.	gene_id "MSTRG.25"; transcript_id "MSTRG.25.4"; exon_number "13";
chr1	StringTie	exon	1290895	1290953	1000	+	.	gene_id "MSTRG.25"; transcript_id "MSTRG.25.4"; exon_number "14";
chr1	StringTie	exon	1291065	1291140	1000	+	.	gene_id "MSTRG.25"; transcript_id "MSTRG.25.4"; exon_number "15";
chr1	StringTie	exon	1291254	1292161	1000	+	.	gene_id "MSTRG.25"; transcript_id "MSTRG.25.4"; exon_number "16";
chr1	StringTie	transcript	1273997	1292066	1000	+	.	gene_id "MSTRG.25"; transcript_id "MSTRG.25.40";
chr1	StringTie	exon	1273997	1274481	1000	+	.	gene_id "MSTRG.25"; transcript_id "MSTRG.25.40"; exon_number "1";
chr1	StringTie	exon	1274803	1275299	1000	+	.	gene_id "MSTRG.25"; transcript_id "MSTRG.25.40"; exon_number "2";
chr1	StringTie	exon	1277142	1277263	1000	+	.	gene_id "MSTRG.25"; transcript_id "MSTRG.25.40"; exon_number "3";
chr1	StringTie	exon	1279068	1282315	1000	+	.	gene_id "MSTRG.25"; transcript_id "MSTRG.25.40"; exon_number "4";
chr1	StringTie	exon	1283978	1284090	1000	+	.	gene_id "MSTRG.25"; transcript_id "MSTRG.25.40"; exon_number "5";
chr1	StringTie	exon	1285926	1286278	1000	+	.	gene_id "MSTRG.25"; transcript_id "MSTRG.25.40"; exon_number "6";
chr1	StringTie	exon	1286768	1286975	1000	+	.	gene_id "MSTRG.25"; transcript_id "MSTRG.25.40"; exon_number "7";
chr1	StringTie	exon	1287109	1287299	1000	+	.	gene_id "MSTRG.25"; transcript_id "MSTRG.25.40"; exon_number "8";
chr1	StringTie	exon	1287508	1287596	1000	+	.	gene_id "MSTRG.25"; transcript_id "MSTRG.25.40"; exon_number "9";
chr1	StringTie	exon	1287673	1287836	1000	+	.	gene_id "MSTRG.25"; transcript_id "MSTRG.25.40"; exon_number "10";
chr1	StringTie	exon	1287939	1288037	1000	+	.	gene_id "MSTRG.25"; transcript_id "MSTRG.25.40"; exon_number "11";
chr1	StringTie	exon	1290271	1290388	1000	+	.	gene_id "MSTRG.25"; transcript_id "MSTRG.25.40"; exon_number "12";
chr1	StringTie	exon	1290477	1290555	1000	+	.	gene_id "MSTRG.25"; transcript_id "MSTRG.25.40"; exon_number "13";
chr1	StringTie	exon	1290637	1290694	1000	+	.	gene_id "MSTRG.25"; transcript_id "MSTRG.25.40"; exon_number "14";
chr1	StringTie	exon	1290895	1290953	1000	+	.	gene_id "MSTRG.25"; transcript_id "MSTRG.25.40"; exon_number "15";
chr1	StringTie	exon	1291065	1291140	1000	+	.	gene_id "MSTRG.25"; transcript_id "MSTRG.25.40"; exon_number "16";
chr1	StringTie	exon	1291254	1292066	1000	+	.	gene_id "MSTRG.25"; transcript_id "MSTRG.25.40"; exon_number "17";
chr1	StringTie	transcript	1273998	1292063	1000	+	.	gene_id "MSTRG.25"; transcript_id "MSTRG.25.41";
chr1	StringTie	exon	1273998	1274481	1000	+	.	gene_id "MSTRG.25"; transcript_id "MSTRG.25.41"; exon_number "1";
chr1	StringTie	exon	1274803	1275299	1000	+	.	gene_id "MSTRG.25"; transcript_id "MSTRG.25.41"; exon_number "2";
chr1	StringTie	exon	1279068	1279230	1000	+	.	gene_id "MSTRG.25"; transcript_id "MSTRG.25.41"; exon_number "3";
chr1	StringTie	exon	1279331	1280666	1000	+	.	gene_id "MSTRG.25"; transcript_id "MSTRG.25.41"; exon_number "4";
chr1	StringTie	exon	1281226	1281297	1000	+	.	gene_id "MSTRG.25"; transcript_id "MSTRG.25.41"; exon_number "5";
chr1	StringTie	exon	1281411	1281610	1000	+	.	gene_id "MSTRG.25"; transcript_id "MSTRG.25.41"; exon_number "6";
chr1	StringTie	exon	1282242	1282315	1000	+	.	gene_id "MSTRG.25"; transcript_id "MSTRG.25.41"; exon_number "7";
chr1	StringTie	exon	1283978	1284090	1000	+	.	gene_id "MSTRG.25"; transcript_id "MSTRG.25.41"; exon_number "8";
chr1	StringTie	exon	1285571	1285664	1000	+	.	gene_id "MSTRG.25"; transcript_id "MSTRG.25.41"; exon_number "9";
chr1	StringTie	exon	1285926	1286278	1000	+	.	gene_id "MSTRG.25"; transcript_id "MSTRG.25.41"; exon_number "10";
chr1	StringTie	exon	1286768	1286975	1000	+	.	gene_id "MSTRG.25"; transcript_id "MSTRG.25.41"; exon_number "11";
chr1	StringTie	exon	1287109	1287299	1000	+	.	gene_id "MSTRG.25"; transcript_id "MSTRG.25.41"; exon_number "12";
chr1	StringTie	exon	1287508	1287596	1000	+	.	gene_id "MSTRG.25"; transcript_id "MSTRG.25.41"; exon_number "13";
chr1	StringTie	exon	1287673	1287836	1000	+	.	gene_id "MSTRG.25"; transcript_id "MSTRG.25.41"; exon_number "14";
chr1	StringTie	exon	1287939	1288037	1000	+	.	gene_id "MSTRG.25"; transcript_id "MSTRG.25.41"; exon_number "15";
chr1	StringTie	exon	1290271	1290388	1000	+	.	gene_id "MSTRG.25"; transcript_id "MSTRG.25.41"; exon_number "16";
chr1	StringTie	exon	1290477	1290555	1000	+	.	gene_id "MSTRG.25"; transcript_id "MSTRG.25.41"; exon_number "17";
chr1	StringTie	exon	1290637	1290694	1000	+	.	gene_id "MSTRG.25"; transcript_id "MSTRG.25.41"; exon_number "18";
chr1	StringTie	exon	1290895	1290953	1000	+	.	gene_id "MSTRG.25"; transcript_id "MSTRG.25.41"; exon_number "19";
chr1	StringTie	exon	1291065	1291140	1000	+	.	gene_id "MSTRG.25"; transcript_id "MSTRG.25.41"; exon_number "20";
chr1	StringTie	exon	1291254	1292063	1000	+	.	gene_id "MSTRG.25"; transcript_id "MSTRG.25.41"; exon_number "21";
chr1	StringTie	transcript	1274001	1292316	1000	+	.	gene_id "MSTRG.25"; transcript_id "MSTRG.25.42";
chr1	StringTie	exon	1274001	1275299	1000	+	.	gene_id "MSTRG.25"; transcript_id "MSTRG.25.42"; exon_number "1";
chr1	StringTie	exon	1279068	1280666	1000	+	.	gene_id "MSTRG.25"; transcript_id "MSTRG.25.42"; exon_number "2";
chr1	StringTie	exon	1282276	1282315	1000	+	.	gene_id "MSTRG.25"; transcript_id "MSTRG.25.42"; exon_number "3";
chr1	StringTie	exon	1283978	1284090	1000	+	.	gene_id "MSTRG.25"; transcript_id "MSTRG.25.42"; exon_number "4";
chr1	StringTie	exon	1285571	1285664	1000	+	.	gene_id "MSTRG.25"; transcript_id "MSTRG.25.42"; exon_number "5";
chr1	StringTie	exon	1285926	1286278	1000	+	.	gene_id "MSTRG.25"; transcript_id "MSTRG.25.42"; exon_number "6";
chr1	StringTie	exon	1286768	1286975	1000	+	.	gene_id "MSTRG.25"; transcript_id "MSTRG.25.42"; exon_number "7";
chr1	StringTie	exon	1287109	1287299	1000	+	.	gene_id "MSTRG.25"; transcript_id "MSTRG.25.42"; exon_number "8";
chr1	StringTie	exon	1287508	1287596	1000	+	.	gene_id "MSTRG.25"; transcript_id "MSTRG.25.42"; exon_number "9";
chr1	StringTie	exon	1287673	1287836	1000	+	.	gene_id "MSTRG.25"; transcript_id "MSTRG.25.42"; exon_number "10";
chr1	StringTie	exon	1287939	1288037	1000	+	.	gene_id "MSTRG.25"; transcript_id "MSTRG.25.42"; exon_number "11";
chr1	StringTie	exon	1290271	1290388	1000	+	.	gene_id "MSTRG.25"; transcript_id "MSTRG.25.42"; exon_number "12";
chr1	StringTie	exon	1290477	1290555	1000	+	.	gene_id "MSTRG.25"; transcript_id "MSTRG.25.42"; exon_number "13";
chr1	StringTie	exon	1290637	1290694	1000	+	.	gene_id "MSTRG.25"; transcript_id "MSTRG.25.42"; exon_number "14";
chr1	StringTie	exon	1290895	1290953	1000	+	.	gene_id "MSTRG.25"; transcript_id "MSTRG.25.42"; exon_number "15";
chr1	StringTie	exon	1291065	1291140	1000	+	.	gene_id "MSTRG.25"; transcript_id "MSTRG.25.42"; exon_number "16";
chr1	StringTie	exon	1291254	1292316	1000	+	.	gene_id "MSTRG.25"; transcript_id "MSTRG.25.42"; exon_number "17";
chr1	StringTie	transcript	1274001	1292128	1000	+	.	gene_id "MSTRG.25"; transcript_id "MSTRG.25.43";
chr1	StringTie	exon	1274001	1274481	1000	+	.	gene_id "MSTRG.25"; transcript_id "MSTRG.25.43"; exon_number "1";
chr1	StringTie	exon	1279068	1280666	1000	+	.	gene_id "MSTRG.25"; transcript_id "MSTRG.25.43"; exon_number "2";
chr1	StringTie	exon	1282242	1282315	1000	+	.	gene_id "MSTRG.25"; transcript_id "MSTRG.25.43"; exon_number "3";
chr1	StringTie	exon	1283978	1284090	1000	+	.	gene_id "MSTRG.25"; transcript_id "MSTRG.25.43"; exon_number "4";
chr1	StringTie	exon	1285926	1286278	1000	+	.	gene_id "MSTRG.25"; transcript_id "MSTRG.25.43"; exon_number "5";
chr1	StringTie	exon	1286768	1286975	1000	+	.	gene_id "MSTRG.25"; transcript_id "MSTRG.25.43"; exon_number "6";
chr1	StringTie	exon	1287109	1287299	1000	+	.	gene_id "MSTRG.25"; transcript_id "MSTRG.25.43"; exon_number "7";
chr1	StringTie	exon	1287508	1287596	1000	+	.	gene_id "MSTRG.25"; transcript_id "MSTRG.25.43"; exon_number "8";
chr1	StringTie	exon	1287673	1287836	1000	+	.	gene_id "MSTRG.25"; transcript_id "MSTRG.25.43"; exon_number "9";
chr1	StringTie	exon	1287939	1288037	1000	+	.	gene_id "MSTRG.25"; transcript_id "MSTRG.25.43"; exon_number "10";
chr1	StringTie	exon	1290271	1290388	1000	+	.	gene_id "MSTRG.25"; transcript_id "MSTRG.25.43"; exon_number "11";
chr1	StringTie	exon	1290477	1290555	1000	+	.	gene_id "MSTRG.25"; transcript_id "MSTRG.25.43"; exon_number "12";
chr1	StringTie	exon	1290637	1290694	1000	+	.	gene_id "MSTRG.25"; transcript_id "MSTRG.25.43"; exon_number "13";
chr1	StringTie	exon	1290895	1290953	1000	+	.	gene_id "MSTRG.25"; transcript_id "MSTRG.25.43"; exon_number "14";
chr1	StringTie	exon	1291065	1291140	1000	+	.	gene_id "MSTRG.25"; transcript_id "MSTRG.25.43"; exon_number "15";
chr1	StringTie	exon	1291254	1292128	1000	+	.	gene_id "MSTRG.25"; transcript_id "MSTRG.25.43"; exon_number "16";
chr1	StringTie	transcript	1274001	1292203	1000	+	.	gene_id "MSTRG.25"; transcript_id "MSTRG.25.44";
chr1	StringTie	exon	1274001	1275299	1000	+	.	gene_id "MSTRG.25"; transcript_id "MSTRG.25.44"; exon_number "1";
chr1	StringTie	exon	1279068	1280666	1000	+	.	gene_id "MSTRG.25"; transcript_id "MSTRG.25.44"; exon_number "2";
chr1	StringTie	exon	1281226	1281297	1000	+	.	gene_id "MSTRG.25"; transcript_id "MSTRG.25.44"; exon_number "3";
chr1	StringTie	exon	1281411	1281610	1000	+	.	gene_id "MSTRG.25"; transcript_id "MSTRG.25.44"; exon_number "4";
chr1	StringTie	exon	1282011	1282187	1000	+	.	gene_id "MSTRG.25"; transcript_id "MSTRG.25.44"; exon_number "5";
chr1	StringTie	exon	1282276	1282315	1000	+	.	gene_id "MSTRG.25"; transcript_id "MSTRG.25.44"; exon_number "6";
chr1	StringTie	exon	1283978	1284090	1000	+	.	gene_id "MSTRG.25"; transcript_id "MSTRG.25.44"; exon_number "7";
chr1	StringTie	exon	1285926	1286278	1000	+	.	gene_id "MSTRG.25"; transcript_id "MSTRG.25.44"; exon_number "8";
chr1	StringTie	exon	1286768	1286975	1000	+	.	gene_id "MSTRG.25"; transcript_id "MSTRG.25.44"; exon_number "9";
chr1	StringTie	exon	1287109	1287299	1000	+	.	gene_id "MSTRG.25"; transcript_id "MSTRG.25.44"; exon_number "10";
chr1	StringTie	exon	1287508	1287596	1000	+	.	gene_id "MSTRG.25"; transcript_id "MSTRG.25.44"; exon_number "11";
chr1	StringTie	exon	1287673	1287836	1000	+	.	gene_id "MSTRG.25"; transcript_id "MSTRG.25.44"; exon_number "12";
chr1	StringTie	exon	1287939	1288037	1000	+	.	gene_id "MSTRG.25"; transcript_id "MSTRG.25.44"; exon_number "13";
chr1	StringTie	exon	1290271	1290388	1000	+	.	gene_id "MSTRG.25"; transcript_id "MSTRG.25.44"; exon_number "14";
chr1	StringTie	exon	1290477	1290555	1000	+	.	gene_id "MSTRG.25"; transcript_id "MSTRG.25.44"; exon_number "15";
chr1	StringTie	exon	1290637	1290694	1000	+	.	gene_id "MSTRG.25"; transcript_id "MSTRG.25.44"; exon_number "16";
chr1	StringTie	exon	1290895	1290953	1000	+	.	gene_id "MSTRG.25"; transcript_id "MSTRG.25.44"; exon_number "17";
chr1	StringTie	exon	1291065	1291140	1000	+	.	gene_id "MSTRG.25"; transcript_id "MSTRG.25.44"; exon_number "18";
chr1	StringTie	exon	1291254	1292203	1000	+	.	gene_id "MSTRG.25"; transcript_id "MSTRG.25.44"; exon_number "19";
chr1	StringTie	transcript	1274011	1292024	1000	+	.	gene_id "MSTRG.25"; transcript_id "MSTRG.25.45";
chr1	StringTie	exon	1274011	1274481	1000	+	.	gene_id "MSTRG.25"; transcript_id "MSTRG.25.45"; exon_number "1";
chr1	StringTie	exon	1274803	1275299	1000	+	.	gene_id "MSTRG.25"; transcript_id "MSTRG.25.45"; exon_number "2";
chr1	StringTie	exon	1279068	1281610	1000	+	.	gene_id "MSTRG.25"; transcript_id "MSTRG.25.45"; exon_number "3";
chr1	StringTie	exon	1282242	1282315	1000	+	.	gene_id "MSTRG.25"; transcript_id "MSTRG.25.45"; exon_number "4";
chr1	StringTie	exon	1283978	1284090	1000	+	.	gene_id "MSTRG.25"; transcript_id "MSTRG.25.45"; exon_number "5";
chr1	StringTie	exon	1285926	1286278	1000	+	.	gene_id "MSTRG.25"; transcript_id "MSTRG.25.45"; exon_number "6";
chr1	StringTie	exon	1286768	1286975	1000	+	.	gene_id "MSTRG.25"; transcript_id "MSTRG.25.45"; exon_number "7";
chr1	StringTie	exon	1287109	1287299	1000	+	.	gene_id "MSTRG.25"; transcript_id "MSTRG.25.45"; exon_number "8";
chr1	StringTie	exon	1287508	1287596	1000	+	.	gene_id "MSTRG.25"; transcript_id "MSTRG.25.45"; exon_number "9";
chr1	StringTie	exon	1287673	1287836	1000	+	.	gene_id "MSTRG.25"; transcript_id "MSTRG.25.45"; exon_number "10";
chr1	StringTie	exon	1287939	1288037	1000	+	.	gene_id "MSTRG.25"; transcript_id "MSTRG.25.45"; exon_number "11";
chr1	StringTie	exon	1290271	1290388	1000	+	.	gene_id "MSTRG.25"; transcript_id "MSTRG.25.45"; exon_number "12";
chr1	StringTie	exon	1290477	1290555	1000	+	.	gene_id "MSTRG.25"; transcript_id "MSTRG.25.45"; exon_number "13";
chr1	StringTie	exon	1290637	1290694	1000	+	.	gene_id "MSTRG.25"; transcript_id "MSTRG.25.45"; exon_number "14";
chr1	StringTie	exon	1290895	1290953	1000	+	.	gene_id "MSTRG.25"; transcript_id "MSTRG.25.45"; exon_number "15";
chr1	StringTie	exon	1291065	1291140	1000	+	.	gene_id "MSTRG.25"; transcript_id "MSTRG.25.45"; exon_number "16";
chr1	StringTie	exon	1291254	1292024	1000	+	.	gene_id "MSTRG.25"; transcript_id "MSTRG.25.45"; exon_number "17";
chr1	StringTie	transcript	1274011	1292030	1000	+	.	gene_id "MSTRG.25"; transcript_id "MSTRG.25.46";
chr1	StringTie	exon	1274011	1274481	1000	+	.	gene_id "MSTRG.25"; transcript_id "MSTRG.25.46"; exon_number "1";
chr1	StringTie	exon	1274791	1275299	1000	+	.	gene_id "MSTRG.25"; transcript_id "MSTRG.25.46"; exon_number "2";
chr1	StringTie	exon	1279068	1279148	1000	+	.	gene_id "MSTRG.25"; transcript_id "MSTRG.25.46"; exon_number "3";
chr1	StringTie	exon	1280311	1280666	1000	+	.	gene_id "MSTRG.25"; transcript_id "MSTRG.25.46"; exon_number "4";
chr1	StringTie	exon	1281202	1281297	1000	+	.	gene_id "MSTRG.25"; transcript_id "MSTRG.25.46"; exon_number "5";
chr1	StringTie	exon	1282242	1282315	1000	+	.	gene_id "MSTRG.25"; transcript_id "MSTRG.25.46"; exon_number "6";
chr1	StringTie	exon	1283978	1284090	1000	+	.	gene_id "MSTRG.25"; transcript_id "MSTRG.25.46"; exon_number "7";
chr1	StringTie	exon	1285926	1286278	1000	+	.	gene_id "MSTRG.25"; transcript_id "MSTRG.25.46"; exon_number "8";
chr1	StringTie	exon	1286768	1286975	1000	+	.	gene_id "MSTRG.25"; transcript_id "MSTRG.25.46"; exon_number "9";
chr1	StringTie	exon	1287109	1287299	1000	+	.	gene_id "MSTRG.25"; transcript_id "MSTRG.25.46"; exon_number "10";
chr1	StringTie	exon	1287508	1287596	1000	+	.	gene_id "MSTRG.25"; transcript_id "MSTRG.25.46"; exon_number "11";
chr1	StringTie	exon	1287673	1287836	1000	+	.	gene_id "MSTRG.25"; transcript_id "MSTRG.25.46"; exon_number "12";
chr1	StringTie	exon	1287939	1288037	1000	+	.	gene_id "MSTRG.25"; transcript_id "MSTRG.25.46"; exon_number "13";
chr1	StringTie	exon	1290271	1290388	1000	+	.	gene_id "MSTRG.25"; transcript_id "MSTRG.25.46"; exon_number "14";
chr1	StringTie	exon	1290477	1290555	1000	+	.	gene_id "MSTRG.25"; transcript_id "MSTRG.25.46"; exon_number "15";
chr1	StringTie	exon	1290637	1290694	1000	+	.	gene_id "MSTRG.25"; transcript_id "MSTRG.25.46"; exon_number "16";
chr1	StringTie	exon	1290895	1290953	1000	+	.	gene_id "MSTRG.25"; transcript_id "MSTRG.25.46"; exon_number "17";
chr1	StringTie	exon	1291065	1291140	1000	+	.	gene_id "MSTRG.25"; transcript_id "MSTRG.25.46"; exon_number "18";
chr1	StringTie	exon	1291254	1292030	1000	+	.	gene_id "MSTRG.25"; transcript_id "MSTRG.25.46"; exon_number "19";
chr1	StringTie	transcript	1274013	1292124	1000	+	.	gene_id "MSTRG.25"; transcript_id "MSTRG.25.47";
chr1	StringTie	exon	1274013	1274481	1000	+	.	gene_id "MSTRG.25"; transcript_id "MSTRG.25.47"; exon_number "1";
chr1	StringTie	exon	1279068	1279148	1000	+	.	gene_id "MSTRG.25"; transcript_id "MSTRG.25.47"; exon_number "2";
chr1	StringTie	exon	1279231	1282315	1000	+	.	gene_id "MSTRG.25"; transcript_id "MSTRG.25.47"; exon_number "3";
chr1	StringTie	exon	1283978	1284090	1000	+	.	gene_id "MSTRG.25"; transcript_id "MSTRG.25.47"; exon_number "4";
chr1	StringTie	exon	1285926	1286278	1000	+	.	gene_id "MSTRG.25"; transcript_id "MSTRG.25.47"; exon_number "5";
chr1	StringTie	exon	1286768	1286975	1000	+	.	gene_id "MSTRG.25"; transcript_id "MSTRG.25.47"; exon_number "6";
chr1	StringTie	exon	1287109	1287299	1000	+	.	gene_id "MSTRG.25"; transcript_id "MSTRG.25.47"; exon_number "7";
chr1	StringTie	exon	1287508	1287836	1000	+	.	gene_id "MSTRG.25"; transcript_id "MSTRG.25.47"; exon_number "8";
chr1	StringTie	exon	1287939	1288037	1000	+	.	gene_id "MSTRG.25"; transcript_id "MSTRG.25.47"; exon_number "9";
chr1	StringTie	exon	1290271	1290388	1000	+	.	gene_id "MSTRG.25"; transcript_id "MSTRG.25.47"; exon_number "10";
chr1	StringTie	exon	1290477	1290555	1000	+	.	gene_id "MSTRG.25"; transcript_id "MSTRG.25.47"; exon_number "11";
chr1	StringTie	exon	1290637	1290694	1000	+	.	gene_id "MSTRG.25"; transcript_id "MSTRG.25.47"; exon_number "12";
chr1	StringTie	exon	1290895	1290953	1000	+	.	gene_id "MSTRG.25"; transcript_id "MSTRG.25.47"; exon_number "13";
chr1	StringTie	exon	1291065	1291140	1000	+	.	gene_id "MSTRG.25"; transcript_id "MSTRG.25.47"; exon_number "14";
chr1	StringTie	exon	1291254	1292124	1000	+	.	gene_id "MSTRG.25"; transcript_id "MSTRG.25.47"; exon_number "15";
chr1	StringTie	transcript	1274014	1292155	1000	+	.	gene_id "MSTRG.25"; transcript_id "MSTRG.25.48";
chr1	StringTie	exon	1274014	1274481	1000	+	.	gene_id "MSTRG.25"; transcript_id "MSTRG.25.48"; exon_number "1";
chr1	StringTie	exon	1274962	1275299	1000	+	.	gene_id "MSTRG.25"; transcript_id "MSTRG.25.48"; exon_number "2";
chr1	StringTie	exon	1277142	1277263	1000	+	.	gene_id "MSTRG.25"; transcript_id "MSTRG.25.48"; exon_number "3";
chr1	StringTie	exon	1279068	1280666	1000	+	.	gene_id "MSTRG.25"; transcript_id "MSTRG.25.48"; exon_number "4";
chr1	StringTie	exon	1282242	1282319	1000	+	.	gene_id "MSTRG.25"; transcript_id "MSTRG.25.48"; exon_number "5";
chr1	StringTie	exon	1283978	1284090	1000	+	.	gene_id "MSTRG.25"; transcript_id "MSTRG.25.48"; exon_number "6";
chr1	StringTie	exon	1285926	1286278	1000	+	.	gene_id "MSTRG.25"; transcript_id "MSTRG.25.48"; exon_number "7";
chr1	StringTie	exon	1286768	1286975	1000	+	.	gene_id "MSTRG.25"; transcript_id "MSTRG.25.48"; exon_number "8";
chr1	StringTie	exon	1287109	1287299	1000	+	.	gene_id "MSTRG.25"; transcript_id "MSTRG.25.48"; exon_number "9";
chr1	StringTie	exon	1287508	1287596	1000	+	.	gene_id "MSTRG.25"; transcript_id "MSTRG.25.48"; exon_number "10";
chr1	StringTie	exon	1287673	1287836	1000	+	.	gene_id "MSTRG.25"; transcript_id "MSTRG.25.48"; exon_number "11";
chr1	StringTie	exon	1287939	1288037	1000	+	.	gene_id "MSTRG.25"; transcript_id "MSTRG.25.48"; exon_number "12";
chr1	StringTie	exon	1290271	1290388	1000	+	.	gene_id "MSTRG.25"; transcript_id "MSTRG.25.48"; exon_number "13";
chr1	StringTie	exon	1290477	1290555	1000	+	.	gene_id "MSTRG.25"; transcript_id "MSTRG.25.48"; exon_number "14";
chr1	StringTie	exon	1290637	1290694	1000	+	.	gene_id "MSTRG.25"; transcript_id "MSTRG.25.48"; exon_number "15";
chr1	StringTie	exon	1290895	1290953	1000	+	.	gene_id "MSTRG.25"; transcript_id "MSTRG.25.48"; exon_number "16";
chr1	StringTie	exon	1291065	1291140	1000	+	.	gene_id "MSTRG.25"; transcript_id "MSTRG.25.48"; exon_number "17";
chr1	StringTie	exon	1291254	1292155	1000	+	.	gene_id "MSTRG.25"; transcript_id "MSTRG.25.48"; exon_number "18";
chr1	StringTie	transcript	1274014	1292174	1000	+	.	gene_id "MSTRG.25"; transcript_id "MSTRG.25.49";
chr1	StringTie	exon	1274014	1275299	1000	+	.	gene_id "MSTRG.25"; transcript_id "MSTRG.25.49"; exon_number "1";
chr1	StringTie	exon	1279068	1279230	1000	+	.	gene_id "MSTRG.25"; transcript_id "MSTRG.25.49"; exon_number "2";
chr1	StringTie	exon	1279331	1281610	1000	+	.	gene_id "MSTRG.25"; transcript_id "MSTRG.25.49"; exon_number "3";
chr1	StringTie	exon	1282276	1282315	1000	+	.	gene_id "MSTRG.25"; transcript_id "MSTRG.25.49"; exon_number "4";
chr1	StringTie	exon	1283978	1284090	1000	+	.	gene_id "MSTRG.25"; transcript_id "MSTRG.25.49"; exon_number "5";
chr1	StringTie	exon	1285571	1285664	1000	+	.	gene_id "MSTRG.25"; transcript_id "MSTRG.25.49"; exon_number "6";
chr1	StringTie	exon	1285926	1286278	1000	+	.	gene_id "MSTRG.25"; transcript_id "MSTRG.25.49"; exon_number "7";
chr1	StringTie	exon	1286768	1286975	1000	+	.	gene_id "MSTRG.25"; transcript_id "MSTRG.25.49"; exon_number "8";
chr1	StringTie	exon	1287109	1287299	1000	+	.	gene_id "MSTRG.25"; transcript_id "MSTRG.25.49"; exon_number "9";
chr1	StringTie	exon	1287508	1287596	1000	+	.	gene_id "MSTRG.25"; transcript_id "MSTRG.25.49"; exon_number "10";
chr1	StringTie	exon	1287673	1287836	1000	+	.	gene_id "MSTRG.25"; transcript_id "MSTRG.25.49"; exon_number "11";
chr1	StringTie	exon	1287939	1288037	1000	+	.	gene_id "MSTRG.25"; transcript_id "MSTRG.25.49"; exon_number "12";
chr1	StringTie	exon	1290271	1290388	1000	+	.	gene_id "MSTRG.25"; transcript_id "MSTRG.25.49"; exon_number "13";
chr1	StringTie	exon	1290477	1290555	1000	+	.	gene_id "MSTRG.25"; transcript_id "MSTRG.25.49"; exon_number "14";
chr1	StringTie	exon	1290637	1290694	1000	+	.	gene_id "MSTRG.25"; transcript_id "MSTRG.25.49"; exon_number "15";
chr1	StringTie	exon	1290895	1290953	1000	+	.	gene_id "MSTRG.25"; transcript_id "MSTRG.25.49"; exon_number "16";
chr1	StringTie	exon	1291065	1291140	1000	+	.	gene_id "MSTRG.25"; transcript_id "MSTRG.25.49"; exon_number "17";
chr1	StringTie	exon	1291254	1292174	1000	+	.	gene_id "MSTRG.25"; transcript_id "MSTRG.25.49"; exon_number "18";
chr1	StringTie	transcript	1273885	1292155	1000	+	.	gene_id "MSTRG.25"; transcript_id "MSTRG.25.5";
chr1	StringTie	exon	1273885	1274481	1000	+	.	gene_id "MSTRG.25"; transcript_id "MSTRG.25.5"; exon_number "1";
chr1	StringTie	exon	1279068	1280666	1000	+	.	gene_id "MSTRG.25"; transcript_id "MSTRG.25.5"; exon_number "2";
chr1	StringTie	exon	1281202	1281297	1000	+	.	gene_id "MSTRG.25"; transcript_id "MSTRG.25.5"; exon_number "3";
chr1	StringTie	exon	1282242	1282315	1000	+	.	gene_id "MSTRG.25"; transcript_id "MSTRG.25.5"; exon_number "4";
chr1	StringTie	exon	1283978	1284090	1000	+	.	gene_id "MSTRG.25"; transcript_id "MSTRG.25.5"; exon_number "5";
chr1	StringTie	exon	1285926	1286278	1000	+	.	gene_id "MSTRG.25"; transcript_id "MSTRG.25.5"; exon_number "6";
chr1	StringTie	exon	1286768	1286975	1000	+	.	gene_id "MSTRG.25"; transcript_id "MSTRG.25.5"; exon_number "7";
chr1	StringTie	exon	1287109	1287299	1000	+	.	gene_id "MSTRG.25"; transcript_id "MSTRG.25.5"; exon_number "8";
chr1	StringTie	exon	1287508	1287596	1000	+	.	gene_id "MSTRG.25"; transcript_id "MSTRG.25.5"; exon_number "9";
chr1	StringTie	exon	1287673	1287836	1000	+	.	gene_id "MSTRG.25"; transcript_id "MSTRG.25.5"; exon_number "10";
chr1	StringTie	exon	1287939	1288037	1000	+	.	gene_id "MSTRG.25"; transcript_id "MSTRG.25.5"; exon_number "11";
chr1	StringTie	exon	1290271	1290388	1000	+	.	gene_id "MSTRG.25"; transcript_id "MSTRG.25.5"; exon_number "12";
chr1	StringTie	exon	1290477	1290555	1000	+	.	gene_id "MSTRG.25"; transcript_id "MSTRG.25.5"; exon_number "13";
chr1	StringTie	exon	1290637	1290694	1000	+	.	gene_id "MSTRG.25"; transcript_id "MSTRG.25.5"; exon_number "14";
chr1	StringTie	exon	1290895	1290953	1000	+	.	gene_id "MSTRG.25"; transcript_id "MSTRG.25.5"; exon_number "15";
chr1	StringTie	exon	1291065	1291140	1000	+	.	gene_id "MSTRG.25"; transcript_id "MSTRG.25.5"; exon_number "16";
chr1	StringTie	exon	1291254	1292155	1000	+	.	gene_id "MSTRG.25"; transcript_id "MSTRG.25.5"; exon_number "17";
chr1	StringTie	transcript	1274014	1292121	1000	+	.	gene_id "MSTRG.25"; transcript_id "MSTRG.25.50";
chr1	StringTie	exon	1274014	1274481	1000	+	.	gene_id "MSTRG.25"; transcript_id "MSTRG.25.50"; exon_number "1";
chr1	StringTie	exon	1274962	1275299	1000	+	.	gene_id "MSTRG.25"; transcript_id "MSTRG.25.50"; exon_number "2";
chr1	StringTie	exon	1279068	1279148	1000	+	.	gene_id "MSTRG.25"; transcript_id "MSTRG.25.50"; exon_number "3";
chr1	StringTie	exon	1280311	1280666	1000	+	.	gene_id "MSTRG.25"; transcript_id "MSTRG.25.50"; exon_number "4";
chr1	StringTie	exon	1282242	1282315	1000	+	.	gene_id "MSTRG.25"; transcript_id "MSTRG.25.50"; exon_number "5";
chr1	StringTie	exon	1283978	1284090	1000	+	.	gene_id "MSTRG.25"; transcript_id "MSTRG.25.50"; exon_number "6";
chr1	StringTie	exon	1285926	1286278	1000	+	.	gene_id "MSTRG.25"; transcript_id "MSTRG.25.50"; exon_number "7";
chr1	StringTie	exon	1286768	1286975	1000	+	.	gene_id "MSTRG.25"; transcript_id "MSTRG.25.50"; exon_number "8";
chr1	StringTie	exon	1287109	1287299	1000	+	.	gene_id "MSTRG.25"; transcript_id "MSTRG.25.50"; exon_number "9";
chr1	StringTie	exon	1287508	1287596	1000	+	.	gene_id "MSTRG.25"; transcript_id "MSTRG.25.50"; exon_number "10";
chr1	StringTie	exon	1287673	1287836	1000	+	.	gene_id "MSTRG.25"; transcript_id "MSTRG.25.50"; exon_number "11";
chr1	StringTie	exon	1287939	1288037	1000	+	.	gene_id "MSTRG.25"; transcript_id "MSTRG.25.50"; exon_number "12";
chr1	StringTie	exon	1290271	1290388	1000	+	.	gene_id "MSTRG.25"; transcript_id "MSTRG.25.50"; exon_number "13";
chr1	StringTie	exon	1290477	1290555	1000	+	.	gene_id "MSTRG.25"; transcript_id "MSTRG.25.50"; exon_number "14";
chr1	StringTie	exon	1290637	1290694	1000	+	.	gene_id "MSTRG.25"; transcript_id "MSTRG.25.50"; exon_number "15";
chr1	StringTie	exon	1290895	1290953	1000	+	.	gene_id "MSTRG.25"; transcript_id "MSTRG.25.50"; exon_number "16";
chr1	StringTie	exon	1291065	1291140	1000	+	.	gene_id "MSTRG.25"; transcript_id "MSTRG.25.50"; exon_number "17";
chr1	StringTie	exon	1291254	1292121	1000	+	.	gene_id "MSTRG.25"; transcript_id "MSTRG.25.50"; exon_number "18";
chr1	StringTie	transcript	1274014	1292025	1000	+	.	gene_id "MSTRG.25"; transcript_id "MSTRG.25.51";
chr1	StringTie	exon	1274014	1275299	1000	+	.	gene_id "MSTRG.25"; transcript_id "MSTRG.25.51"; exon_number "1";
chr1	StringTie	exon	1279068	1281610	1000	+	.	gene_id "MSTRG.25"; transcript_id "MSTRG.25.51"; exon_number "2";
chr1	StringTie	exon	1282011	1282187	1000	+	.	gene_id "MSTRG.25"; transcript_id "MSTRG.25.51"; exon_number "3";
chr1	StringTie	exon	1282276	1282315	1000	+	.	gene_id "MSTRG.25"; transcript_id "MSTRG.25.51"; exon_number "4";
chr1	StringTie	exon	1283978	1284090	1000	+	.	gene_id "MSTRG.25"; transcript_id "MSTRG.25.51"; exon_number "5";
chr1	StringTie	exon	1284416	1285664	1000	+	.	gene_id "MSTRG.25"; transcript_id "MSTRG.25.51"; exon_number "6";
chr1	StringTie	exon	1285926	1286278	1000	+	.	gene_id "MSTRG.25"; transcript_id "MSTRG.25.51"; exon_number "7";
chr1	StringTie	exon	1286768	1286975	1000	+	.	gene_id "MSTRG.25"; transcript_id "MSTRG.25.51"; exon_number "8";
chr1	StringTie	exon	1287109	1287299	1000	+	.	gene_id "MSTRG.25"; transcript_id "MSTRG.25.51"; exon_number "9";
chr1	StringTie	exon	1287508	1287596	1000	+	.	gene_id "MSTRG.25"; transcript_id "MSTRG.25.51"; exon_number "10";
chr1	StringTie	exon	1287673	1287836	1000	+	.	gene_id "MSTRG.25"; transcript_id "MSTRG.25.51"; exon_number "11";
chr1	StringTie	exon	1287939	1288037	1000	+	.	gene_id "MSTRG.25"; transcript_id "MSTRG.25.51"; exon_number "12";
chr1	StringTie	exon	1290271	1290388	1000	+	.	gene_id "MSTRG.25"; transcript_id "MSTRG.25.51"; exon_number "13";
chr1	StringTie	exon	1290477	1290555	1000	+	.	gene_id "MSTRG.25"; transcript_id "MSTRG.25.51"; exon_number "14";
chr1	StringTie	exon	1290637	1290694	1000	+	.	gene_id "MSTRG.25"; transcript_id "MSTRG.25.51"; exon_number "15";
chr1	StringTie	exon	1290895	1290953	1000	+	.	gene_id "MSTRG.25"; transcript_id "MSTRG.25.51"; exon_number "16";
chr1	StringTie	exon	1291065	1291140	1000	+	.	gene_id "MSTRG.25"; transcript_id "MSTRG.25.51"; exon_number "17";
chr1	StringTie	exon	1291254	1292025	1000	+	.	gene_id "MSTRG.25"; transcript_id "MSTRG.25.51"; exon_number "18";
chr1	StringTie	transcript	1274015	1292363	1000	+	.	gene_id "MSTRG.25"; transcript_id "MSTRG.25.52";
chr1	StringTie	exon	1274015	1274481	1000	+	.	gene_id "MSTRG.25"; transcript_id "MSTRG.25.52"; exon_number "1";
chr1	StringTie	exon	1274803	1275299	1000	+	.	gene_id "MSTRG.25"; transcript_id "MSTRG.25.52"; exon_number "2";
chr1	StringTie	exon	1279068	1279101	1000	+	.	gene_id "MSTRG.25"; transcript_id "MSTRG.25.52"; exon_number "3";
chr1	StringTie	exon	1279184	1281297	1000	+	.	gene_id "MSTRG.25"; transcript_id "MSTRG.25.52"; exon_number "4";
chr1	StringTie	exon	1281411	1281610	1000	+	.	gene_id "MSTRG.25"; transcript_id "MSTRG.25.52"; exon_number "5";
chr1	StringTie	exon	1282276	1282315	1000	+	.	gene_id "MSTRG.25"; transcript_id "MSTRG.25.52"; exon_number "6";
chr1	StringTie	exon	1283978	1284090	1000	+	.	gene_id "MSTRG.25"; transcript_id "MSTRG.25.52"; exon_number "7";
chr1	StringTie	exon	1285571	1285664	1000	+	.	gene_id "MSTRG.25"; transcript_id "MSTRG.25.52"; exon_number "8";
chr1	StringTie	exon	1285926	1286278	1000	+	.	gene_id "MSTRG.25"; transcript_id "MSTRG.25.52"; exon_number "9";
chr1	StringTie	exon	1286768	1286975	1000	+	.	gene_id "MSTRG.25"; transcript_id "MSTRG.25.52"; exon_number "10";
chr1	StringTie	exon	1287109	1287299	1000	+	.	gene_id "MSTRG.25"; transcript_id "MSTRG.25.52"; exon_number "11";
chr1	StringTie	exon	1287508	1287596	1000	+	.	gene_id "MSTRG.25"; transcript_id "MSTRG.25.52"; exon_number "12";
chr1	StringTie	exon	1287673	1287836	1000	+	.	gene_id "MSTRG.25"; transcript_id "MSTRG.25.52"; exon_number "13";
chr1	StringTie	exon	1287939	1288037	1000	+	.	gene_id "MSTRG.25"; transcript_id "MSTRG.25.52"; exon_number "14";
chr1	StringTie	exon	1290271	1290388	1000	+	.	gene_id "MSTRG.25"; transcript_id "MSTRG.25.52"; exon_number "15";
chr1	StringTie	exon	1290477	1290555	1000	+	.	gene_id "MSTRG.25"; transcript_id "MSTRG.25.52"; exon_number "16";
chr1	StringTie	exon	1290637	1290694	1000	+	.	gene_id "MSTRG.25"; transcript_id "MSTRG.25.52"; exon_number "17";
chr1	StringTie	exon	1290895	1290953	1000	+	.	gene_id "MSTRG.25"; transcript_id "MSTRG.25.52"; exon_number "18";
chr1	StringTie	exon	1291065	1291140	1000	+	.	gene_id "MSTRG.25"; transcript_id "MSTRG.25.52"; exon_number "19";
chr1	StringTie	exon	1291254	1292363	1000	+	.	gene_id "MSTRG.25"; transcript_id "MSTRG.25.52"; exon_number "20";
chr1	StringTie	transcript	1274015	1292123	1000	+	.	gene_id "MSTRG.25"; transcript_id "MSTRG.25.53";
chr1	StringTie	exon	1274015	1275299	1000	+	.	gene_id "MSTRG.25"; transcript_id "MSTRG.25.53"; exon_number "1";
chr1	StringTie	exon	1279068	1280666	1000	+	.	gene_id "MSTRG.25"; transcript_id "MSTRG.25.53"; exon_number "2";
chr1	StringTie	exon	1281411	1281610	1000	+	.	gene_id "MSTRG.25"; transcript_id "MSTRG.25.53"; exon_number "3";
chr1	StringTie	exon	1282242	1282315	1000	+	.	gene_id "MSTRG.25"; transcript_id "MSTRG.25.53"; exon_number "4";
chr1	StringTie	exon	1283978	1284090	1000	+	.	gene_id "MSTRG.25"; transcript_id "MSTRG.25.53"; exon_number "5";
chr1	StringTie	exon	1285571	1285664	1000	+	.	gene_id "MSTRG.25"; transcript_id "MSTRG.25.53"; exon_number "6";
chr1	StringTie	exon	1285926	1286278	1000	+	.	gene_id "MSTRG.25"; transcript_id "MSTRG.25.53"; exon_number "7";
chr1	StringTie	exon	1286768	1286975	1000	+	.	gene_id "MSTRG.25"; transcript_id "MSTRG.25.53"; exon_number "8";
chr1	StringTie	exon	1287109	1287299	1000	+	.	gene_id "MSTRG.25"; transcript_id "MSTRG.25.53"; exon_number "9";
chr1	StringTie	exon	1287508	1287596	1000	+	.	gene_id "MSTRG.25"; transcript_id "MSTRG.25.53"; exon_number "10";
chr1	StringTie	exon	1287673	1287836	1000	+	.	gene_id "MSTRG.25"; transcript_id "MSTRG.25.53"; exon_number "11";
chr1	StringTie	exon	1287939	1288037	1000	+	.	gene_id "MSTRG.25"; transcript_id "MSTRG.25.53"; exon_number "12";
chr1	StringTie	exon	1290271	1290388	1000	+	.	gene_id "MSTRG.25"; transcript_id "MSTRG.25.53"; exon_number "13";
chr1	StringTie	exon	1290477	1290555	1000	+	.	gene_id "MSTRG.25"; transcript_id "MSTRG.25.53"; exon_number "14";
chr1	StringTie	exon	1290637	1290694	1000	+	.	gene_id "MSTRG.25"; transcript_id "MSTRG.25.53"; exon_number "15";
chr1	StringTie	exon	1290895	1290953	1000	+	.	gene_id "MSTRG.25"; transcript_id "MSTRG.25.53"; exon_number "16";
chr1	StringTie	exon	1291065	1291140	1000	+	.	gene_id "MSTRG.25"; transcript_id "MSTRG.25.53"; exon_number "17";
chr1	StringTie	exon	1291254	1292123	1000	+	.	gene_id "MSTRG.25"; transcript_id "MSTRG.25.53"; exon_number "18";
chr1	StringTie	transcript	1274015	1292123	1000	+	.	gene_id "MSTRG.25"; transcript_id "MSTRG.25.54";
chr1	StringTie	exon	1274015	1275299	1000	+	.	gene_id "MSTRG.25"; transcript_id "MSTRG.25.54"; exon_number "1";
chr1	StringTie	exon	1279068	1280666	1000	+	.	gene_id "MSTRG.25"; transcript_id "MSTRG.25.54"; exon_number "2";
chr1	StringTie	exon	1281226	1281297	1000	+	.	gene_id "MSTRG.25"; transcript_id "MSTRG.25.54"; exon_number "3";
chr1	StringTie	exon	1281411	1282010	1000	+	.	gene_id "MSTRG.25"; transcript_id "MSTRG.25.54"; exon_number "4";
chr1	StringTie	exon	1282117	1282187	1000	+	.	gene_id "MSTRG.25"; transcript_id "MSTRG.25.54"; exon_number "5";
chr1	StringTie	exon	1282276	1282315	1000	+	.	gene_id "MSTRG.25"; transcript_id "MSTRG.25.54"; exon_number "6";
chr1	StringTie	exon	1283978	1284090	1000	+	.	gene_id "MSTRG.25"; transcript_id "MSTRG.25.54"; exon_number "7";
chr1	StringTie	exon	1285571	1285664	1000	+	.	gene_id "MSTRG.25"; transcript_id "MSTRG.25.54"; exon_number "8";
chr1	StringTie	exon	1285926	1286278	1000	+	.	gene_id "MSTRG.25"; transcript_id "MSTRG.25.54"; exon_number "9";
chr1	StringTie	exon	1286768	1286975	1000	+	.	gene_id "MSTRG.25"; transcript_id "MSTRG.25.54"; exon_number "10";
chr1	StringTie	exon	1287109	1287299	1000	+	.	gene_id "MSTRG.25"; transcript_id "MSTRG.25.54"; exon_number "11";
chr1	StringTie	exon	1287508	1287596	1000	+	.	gene_id "MSTRG.25"; transcript_id "MSTRG.25.54"; exon_number "12";
chr1	StringTie	exon	1287673	1287836	1000	+	.	gene_id "MSTRG.25"; transcript_id "MSTRG.25.54"; exon_number "13";
chr1	StringTie	exon	1287939	1288037	1000	+	.	gene_id "MSTRG.25"; transcript_id "MSTRG.25.54"; exon_number "14";
chr1	StringTie	exon	1290271	1290388	1000	+	.	gene_id "MSTRG.25"; transcript_id "MSTRG.25.54"; exon_number "15";
chr1	StringTie	exon	1290477	1290555	1000	+	.	gene_id "MSTRG.25"; transcript_id "MSTRG.25.54"; exon_number "16";
chr1	StringTie	exon	1290637	1290694	1000	+	.	gene_id "MSTRG.25"; transcript_id "MSTRG.25.54"; exon_number "17";
chr1	StringTie	exon	1290895	1290953	1000	+	.	gene_id "MSTRG.25"; transcript_id "MSTRG.25.54"; exon_number "18";
chr1	StringTie	exon	1291065	1291140	1000	+	.	gene_id "MSTRG.25"; transcript_id "MSTRG.25.54"; exon_number "19";
chr1	StringTie	exon	1291254	1292123	1000	+	.	gene_id "MSTRG.25"; transcript_id "MSTRG.25.54"; exon_number "20";
chr1	StringTie	transcript	1274015	1292025	1000	+	.	gene_id "MSTRG.25"; transcript_id "MSTRG.25.55";
chr1	StringTie	exon	1274015	1274481	1000	+	.	gene_id "MSTRG.25"; transcript_id "MSTRG.25.55"; exon_number "1";
chr1	StringTie	exon	1279068	1279230	1000	+	.	gene_id "MSTRG.25"; transcript_id "MSTRG.25.55"; exon_number "2";
chr1	StringTie	exon	1279331	1280666	1000	+	.	gene_id "MSTRG.25"; transcript_id "MSTRG.25.55"; exon_number "3";
chr1	StringTie	exon	1282242	1282315	1000	+	.	gene_id "MSTRG.25"; transcript_id "MSTRG.25.55"; exon_number "4";
chr1	StringTie	exon	1283978	1284090	1000	+	.	gene_id "MSTRG.25"; transcript_id "MSTRG.25.55"; exon_number "5";
chr1	StringTie	exon	1285571	1285664	1000	+	.	gene_id "MSTRG.25"; transcript_id "MSTRG.25.55"; exon_number "6";
chr1	StringTie	exon	1285926	1286278	1000	+	.	gene_id "MSTRG.25"; transcript_id "MSTRG.25.55"; exon_number "7";
chr1	StringTie	exon	1286768	1286975	1000	+	.	gene_id "MSTRG.25"; transcript_id "MSTRG.25.55"; exon_number "8";
chr1	StringTie	exon	1287109	1287299	1000	+	.	gene_id "MSTRG.25"; transcript_id "MSTRG.25.55"; exon_number "9";
chr1	StringTie	exon	1287508	1287836	1000	+	.	gene_id "MSTRG.25"; transcript_id "MSTRG.25.55"; exon_number "10";
chr1	StringTie	exon	1287939	1288037	1000	+	.	gene_id "MSTRG.25"; transcript_id "MSTRG.25.55"; exon_number "11";
chr1	StringTie	exon	1290271	1290388	1000	+	.	gene_id "MSTRG.25"; transcript_id "MSTRG.25.55"; exon_number "12";
chr1	StringTie	exon	1290477	1290555	1000	+	.	gene_id "MSTRG.25"; transcript_id "MSTRG.25.55"; exon_number "13";
chr1	StringTie	exon	1290637	1290694	1000	+	.	gene_id "MSTRG.25"; transcript_id "MSTRG.25.55"; exon_number "14";
chr1	StringTie	exon	1290895	1290953	1000	+	.	gene_id "MSTRG.25"; transcript_id "MSTRG.25.55"; exon_number "15";
chr1	StringTie	exon	1291065	1291140	1000	+	.	gene_id "MSTRG.25"; transcript_id "MSTRG.25.55"; exon_number "16";
chr1	StringTie	exon	1291254	1292025	1000	+	.	gene_id "MSTRG.25"; transcript_id "MSTRG.25.55"; exon_number "17";
chr1	StringTie	transcript	1274015	1292292	1000	+	.	gene_id "MSTRG.25"; transcript_id "MSTRG.25.56";
chr1	StringTie	exon	1274015	1275299	1000	+	.	gene_id "MSTRG.25"; transcript_id "MSTRG.25.56"; exon_number "1";
chr1	StringTie	exon	1279068	1279148	1000	+	.	gene_id "MSTRG.25"; transcript_id "MSTRG.25.56"; exon_number "2";
chr1	StringTie	exon	1279231	1280666	1000	+	.	gene_id "MSTRG.25"; transcript_id "MSTRG.25.56"; exon_number "3";
chr1	StringTie	exon	1281411	1281610	1000	+	.	gene_id "MSTRG.25"; transcript_id "MSTRG.25.56"; exon_number "4";
chr1	StringTie	exon	1282276	1282315	1000	+	.	gene_id "MSTRG.25"; transcript_id "MSTRG.25.56"; exon_number "5";
chr1	StringTie	exon	1283978	1284090	1000	+	.	gene_id "MSTRG.25"; transcript_id "MSTRG.25.56"; exon_number "6";
chr1	StringTie	exon	1285926	1286278	1000	+	.	gene_id "MSTRG.25"; transcript_id "MSTRG.25.56"; exon_number "7";
chr1	StringTie	exon	1286768	1286975	1000	+	.	gene_id "MSTRG.25"; transcript_id "MSTRG.25.56"; exon_number "8";
chr1	StringTie	exon	1287109	1287299	1000	+	.	gene_id "MSTRG.25"; transcript_id "MSTRG.25.56"; exon_number "9";
chr1	StringTie	exon	1287508	1287596	1000	+	.	gene_id "MSTRG.25"; transcript_id "MSTRG.25.56"; exon_number "10";
chr1	StringTie	exon	1287673	1287836	1000	+	.	gene_id "MSTRG.25"; transcript_id "MSTRG.25.56"; exon_number "11";
chr1	StringTie	exon	1287939	1288037	1000	+	.	gene_id "MSTRG.25"; transcript_id "MSTRG.25.56"; exon_number "12";
chr1	StringTie	exon	1290271	1290388	1000	+	.	gene_id "MSTRG.25"; transcript_id "MSTRG.25.56"; exon_number "13";
chr1	StringTie	exon	1290477	1290555	1000	+	.	gene_id "MSTRG.25"; transcript_id "MSTRG.25.56"; exon_number "14";
chr1	StringTie	exon	1290637	1290694	1000	+	.	gene_id "MSTRG.25"; transcript_id "MSTRG.25.56"; exon_number "15";
chr1	StringTie	exon	1290895	1290953	1000	+	.	gene_id "MSTRG.25"; transcript_id "MSTRG.25.56"; exon_number "16";
chr1	StringTie	exon	1291065	1291140	1000	+	.	gene_id "MSTRG.25"; transcript_id "MSTRG.25.56"; exon_number "17";
chr1	StringTie	exon	1291254	1292292	1000	+	.	gene_id "MSTRG.25"; transcript_id "MSTRG.25.56"; exon_number "18";
chr1	StringTie	transcript	1274015	1292060	1000	+	.	gene_id "MSTRG.25"; transcript_id "MSTRG.25.57";
chr1	StringTie	exon	1274015	1274481	1000	+	.	gene_id "MSTRG.25"; transcript_id "MSTRG.25.57"; exon_number "1";
chr1	StringTie	exon	1274803	1275299	1000	+	.	gene_id "MSTRG.25"; transcript_id "MSTRG.25.57"; exon_number "2";
chr1	StringTie	exon	1279068	1280666	1000	+	.	gene_id "MSTRG.25"; transcript_id "MSTRG.25.57"; exon_number "3";
chr1	StringTie	exon	1281202	1281297	1000	+	.	gene_id "MSTRG.25"; transcript_id "MSTRG.25.57"; exon_number "4";
chr1	StringTie	exon	1281411	1281610	1000	+	.	gene_id "MSTRG.25"; transcript_id "MSTRG.25.57"; exon_number "5";
chr1	StringTie	exon	1282276	1282315	1000	+	.	gene_id "MSTRG.25"; transcript_id "MSTRG.25.57"; exon_number "6";
chr1	StringTie	exon	1283978	1284090	1000	+	.	gene_id "MSTRG.25"; transcript_id "MSTRG.25.57"; exon_number "7";
chr1	StringTie	exon	1285926	1286278	1000	+	.	gene_id "MSTRG.25"; transcript_id "MSTRG.25.57"; exon_number "8";
chr1	StringTie	exon	1286768	1286975	1000	+	.	gene_id "MSTRG.25"; transcript_id "MSTRG.25.57"; exon_number "9";
chr1	StringTie	exon	1287109	1287299	1000	+	.	gene_id "MSTRG.25"; transcript_id "MSTRG.25.57"; exon_number "10";
chr1	StringTie	exon	1287508	1287596	1000	+	.	gene_id "MSTRG.25"; transcript_id "MSTRG.25.57"; exon_number "11";
chr1	StringTie	exon	1287673	1287836	1000	+	.	gene_id "MSTRG.25"; transcript_id "MSTRG.25.57"; exon_number "12";
chr1	StringTie	exon	1287939	1288037	1000	+	.	gene_id "MSTRG.25"; transcript_id "MSTRG.25.57"; exon_number "13";
chr1	StringTie	exon	1290271	1290388	1000	+	.	gene_id "MSTRG.25"; transcript_id "MSTRG.25.57"; exon_number "14";
chr1	StringTie	exon	1290477	1290555	1000	+	.	gene_id "MSTRG.25"; transcript_id "MSTRG.25.57"; exon_number "15";
chr1	StringTie	exon	1290637	1290694	1000	+	.	gene_id "MSTRG.25"; transcript_id "MSTRG.25.57"; exon_number "16";
chr1	StringTie	exon	1290895	1290953	1000	+	.	gene_id "MSTRG.25"; transcript_id "MSTRG.25.57"; exon_number "17";
chr1	StringTie	exon	1291065	1291140	1000	+	.	gene_id "MSTRG.25"; transcript_id "MSTRG.25.57"; exon_number "18";
chr1	StringTie	exon	1291254	1292060	1000	+	.	gene_id "MSTRG.25"; transcript_id "MSTRG.25.57"; exon_number "19";
chr1	StringTie	transcript	1274017	1292149	1000	+	.	gene_id "MSTRG.25"; transcript_id "MSTRG.25.58";
chr1	StringTie	exon	1274017	1274481	1000	+	.	gene_id "MSTRG.25"; transcript_id "MSTRG.25.58"; exon_number "1";
chr1	StringTie	exon	1279068	1279230	1000	+	.	gene_id "MSTRG.25"; transcript_id "MSTRG.25.58"; exon_number "2";
chr1	StringTie	exon	1279331	1280666	1000	+	.	gene_id "MSTRG.25"; transcript_id "MSTRG.25.58"; exon_number "3";
chr1	StringTie	exon	1282242	1282315	1000	+	.	gene_id "MSTRG.25"; transcript_id "MSTRG.25.58"; exon_number "4";
chr1	StringTie	exon	1283978	1284090	1000	+	.	gene_id "MSTRG.25"; transcript_id "MSTRG.25.58"; exon_number "5";
chr1	StringTie	exon	1285926	1286278	1000	+	.	gene_id "MSTRG.25"; transcript_id "MSTRG.25.58"; exon_number "6";
chr1	StringTie	exon	1286768	1286975	1000	+	.	gene_id "MSTRG.25"; transcript_id "MSTRG.25.58"; exon_number "7";
chr1	StringTie	exon	1287109	1287299	1000	+	.	gene_id "MSTRG.25"; transcript_id "MSTRG.25.58"; exon_number "8";
chr1	StringTie	exon	1287512	1287596	1000	+	.	gene_id "MSTRG.25"; transcript_id "MSTRG.25.58"; exon_number "9";
chr1	StringTie	exon	1287673	1287836	1000	+	.	gene_id "MSTRG.25"; transcript_id "MSTRG.25.58"; exon_number "10";
chr1	StringTie	exon	1287939	1288037	1000	+	.	gene_id "MSTRG.25"; transcript_id "MSTRG.25.58"; exon_number "11";
chr1	StringTie	exon	1290271	1290388	1000	+	.	gene_id "MSTRG.25"; transcript_id "MSTRG.25.58"; exon_number "12";
chr1	StringTie	exon	1290477	1290555	1000	+	.	gene_id "MSTRG.25"; transcript_id "MSTRG.25.58"; exon_number "13";
chr1	StringTie	exon	1290637	1290694	1000	+	.	gene_id "MSTRG.25"; transcript_id "MSTRG.25.58"; exon_number "14";
chr1	StringTie	exon	1290895	1290953	1000	+	.	gene_id "MSTRG.25"; transcript_id "MSTRG.25.58"; exon_number "15";
chr1	StringTie	exon	1291065	1291140	1000	+	.	gene_id "MSTRG.25"; transcript_id "MSTRG.25.58"; exon_number "16";
chr1	StringTie	exon	1291254	1292149	1000	+	.	gene_id "MSTRG.25"; transcript_id "MSTRG.25.58"; exon_number "17";
chr1	StringTie	transcript	1274018	1292063	1000	+	.	gene_id "MSTRG.25"; transcript_id "MSTRG.25.59";
chr1	StringTie	exon	1274018	1274481	1000	+	.	gene_id "MSTRG.25"; transcript_id "MSTRG.25.59"; exon_number "1";
chr1	StringTie	exon	1279068	1279230	1000	+	.	gene_id "MSTRG.25"; transcript_id "MSTRG.25.59"; exon_number "2";
chr1	StringTie	exon	1279331	1280666	1000	+	.	gene_id "MSTRG.25"; transcript_id "MSTRG.25.59"; exon_number "3";
chr1	StringTie	exon	1281226	1281610	1000	+	.	gene_id "MSTRG.25"; transcript_id "MSTRG.25.59"; exon_number "4";
chr1	StringTie	exon	1282276	1282315	1000	+	.	gene_id "MSTRG.25"; transcript_id "MSTRG.25.59"; exon_number "5";
chr1	StringTie	exon	1283978	1284090	1000	+	.	gene_id "MSTRG.25"; transcript_id "MSTRG.25.59"; exon_number "6";
chr1	StringTie	exon	1285926	1286278	1000	+	.	gene_id "MSTRG.25"; transcript_id "MSTRG.25.59"; exon_number "7";
chr1	StringTie	exon	1286768	1286975	1000	+	.	gene_id "MSTRG.25"; transcript_id "MSTRG.25.59"; exon_number "8";
chr1	StringTie	exon	1287109	1287299	1000	+	.	gene_id "MSTRG.25"; transcript_id "MSTRG.25.59"; exon_number "9";
chr1	StringTie	exon	1287508	1287596	1000	+	.	gene_id "MSTRG.25"; transcript_id "MSTRG.25.59"; exon_number "10";
chr1	StringTie	exon	1287673	1287836	1000	+	.	gene_id "MSTRG.25"; transcript_id "MSTRG.25.59"; exon_number "11";
chr1	StringTie	exon	1287939	1288037	1000	+	.	gene_id "MSTRG.25"; transcript_id "MSTRG.25.59"; exon_number "12";
chr1	StringTie	exon	1290271	1290388	1000	+	.	gene_id "MSTRG.25"; transcript_id "MSTRG.25.59"; exon_number "13";
chr1	StringTie	exon	1290477	1290555	1000	+	.	gene_id "MSTRG.25"; transcript_id "MSTRG.25.59"; exon_number "14";
chr1	StringTie	exon	1290637	1290694	1000	+	.	gene_id "MSTRG.25"; transcript_id "MSTRG.25.59"; exon_number "15";
chr1	StringTie	exon	1290895	1290953	1000	+	.	gene_id "MSTRG.25"; transcript_id "MSTRG.25.59"; exon_number "16";
chr1	StringTie	exon	1291065	1291140	1000	+	.	gene_id "MSTRG.25"; transcript_id "MSTRG.25.59"; exon_number "17";
chr1	StringTie	exon	1291254	1292063	1000	+	.	gene_id "MSTRG.25"; transcript_id "MSTRG.25.59"; exon_number "18";
chr1	StringTie	transcript	1273887	1292315	1000	+	.	gene_id "MSTRG.25"; transcript_id "MSTRG.25.6";
chr1	StringTie	exon	1273887	1275299	1000	+	.	gene_id "MSTRG.25"; transcript_id "MSTRG.25.6"; exon_number "1";
chr1	StringTie	exon	1279068	1280666	1000	+	.	gene_id "MSTRG.25"; transcript_id "MSTRG.25.6"; exon_number "2";
chr1	StringTie	exon	1281226	1281297	1000	+	.	gene_id "MSTRG.25"; transcript_id "MSTRG.25.6"; exon_number "3";
chr1	StringTie	exon	1281411	1281610	1000	+	.	gene_id "MSTRG.25"; transcript_id "MSTRG.25.6"; exon_number "4";
chr1	StringTie	exon	1282117	1282187	1000	+	.	gene_id "MSTRG.25"; transcript_id "MSTRG.25.6"; exon_number "5";
chr1	StringTie	exon	1282276	1282315	1000	+	.	gene_id "MSTRG.25"; transcript_id "MSTRG.25.6"; exon_number "6";
chr1	StringTie	exon	1283978	1284090	1000	+	.	gene_id "MSTRG.25"; transcript_id "MSTRG.25.6"; exon_number "7";
chr1	StringTie	exon	1285926	1286278	1000	+	.	gene_id "MSTRG.25"; transcript_id "MSTRG.25.6"; exon_number "8";
chr1	StringTie	exon	1286768	1286975	1000	+	.	gene_id "MSTRG.25"; transcript_id "MSTRG.25.6"; exon_number "9";
chr1	StringTie	exon	1287109	1287299	1000	+	.	gene_id "MSTRG.25"; transcript_id "MSTRG.25.6"; exon_number "10";
chr1	StringTie	exon	1287508	1287596	1000	+	.	gene_id "MSTRG.25"; transcript_id "MSTRG.25.6"; exon_number "11";
chr1	StringTie	exon	1287673	1287836	1000	+	.	gene_id "MSTRG.25"; transcript_id "MSTRG.25.6"; exon_number "12";
chr1	StringTie	exon	1287939	1288037	1000	+	.	gene_id "MSTRG.25"; transcript_id "MSTRG.25.6"; exon_number "13";
chr1	StringTie	exon	1290271	1290388	1000	+	.	gene_id "MSTRG.25"; transcript_id "MSTRG.25.6"; exon_number "14";
chr1	StringTie	exon	1290477	1290555	1000	+	.	gene_id "MSTRG.25"; transcript_id "MSTRG.25.6"; exon_number "15";
chr1	StringTie	exon	1290637	1290694	1000	+	.	gene_id "MSTRG.25"; transcript_id "MSTRG.25.6"; exon_number "16";
chr1	StringTie	exon	1290895	1290953	1000	+	.	gene_id "MSTRG.25"; transcript_id "MSTRG.25.6"; exon_number "17";
chr1	StringTie	exon	1291065	1291140	1000	+	.	gene_id "MSTRG.25"; transcript_id "MSTRG.25.6"; exon_number "18";
chr1	StringTie	exon	1291254	1292315	1000	+	.	gene_id "MSTRG.25"; transcript_id "MSTRG.25.6"; exon_number "19";
chr1	StringTie	transcript	1274018	1292047	1000	+	.	gene_id "MSTRG.25"; transcript_id "MSTRG.25.60";
chr1	StringTie	exon	1274018	1275299	1000	+	.	gene_id "MSTRG.25"; transcript_id "MSTRG.25.60"; exon_number "1";
chr1	StringTie	exon	1279068	1280666	1000	+	.	gene_id "MSTRG.25"; transcript_id "MSTRG.25.60"; exon_number "2";
chr1	StringTie	exon	1282276	1282315	1000	+	.	gene_id "MSTRG.25"; transcript_id "MSTRG.25.60"; exon_number "3";
chr1	StringTie	exon	1283978	1284090	1000	+	.	gene_id "MSTRG.25"; transcript_id "MSTRG.25.60"; exon_number "4";
chr1	StringTie	exon	1284416	1286278	1000	+	.	gene_id "MSTRG.25"; transcript_id "MSTRG.25.60"; exon_number "5";
chr1	StringTie	exon	1286768	1286975	1000	+	.	gene_id "MSTRG.25"; transcript_id "MSTRG.25.60"; exon_number "6";
chr1	StringTie	exon	1287109	1287299	1000	+	.	gene_id "MSTRG.25"; transcript_id "MSTRG.25.60"; exon_number "7";
chr1	StringTie	exon	1287508	1287596	1000	+	.	gene_id "MSTRG.25"; transcript_id "MSTRG.25.60"; exon_number "8";
chr1	StringTie	exon	1287673	1287836	1000	+	.	gene_id "MSTRG.25"; transcript_id "MSTRG.25.60"; exon_number "9";
chr1	StringTie	exon	1287939	1288037	1000	+	.	gene_id "MSTRG.25"; transcript_id "MSTRG.25.60"; exon_number "10";
chr1	StringTie	exon	1290271	1290388	1000	+	.	gene_id "MSTRG.25"; transcript_id "MSTRG.25.60"; exon_number "11";
chr1	StringTie	exon	1290477	1290555	1000	+	.	gene_id "MSTRG.25"; transcript_id "MSTRG.25.60"; exon_number "12";
chr1	StringTie	exon	1290637	1290694	1000	+	.	gene_id "MSTRG.25"; transcript_id "MSTRG.25.60"; exon_number "13";
chr1	StringTie	exon	1290895	1290953	1000	+	.	gene_id "MSTRG.25"; transcript_id "MSTRG.25.60"; exon_number "14";
chr1	StringTie	exon	1291065	1291140	1000	+	.	gene_id "MSTRG.25"; transcript_id "MSTRG.25.60"; exon_number "15";
chr1	StringTie	exon	1291254	1292047	1000	+	.	gene_id "MSTRG.25"; transcript_id "MSTRG.25.60"; exon_number "16";
chr1	StringTie	transcript	1274021	1292030	1000	+	.	gene_id "MSTRG.25"; transcript_id "MSTRG.25.61";
chr1	StringTie	exon	1274021	1275299	1000	+	.	gene_id "MSTRG.25"; transcript_id "MSTRG.25.61"; exon_number "1";
chr1	StringTie	exon	1279068	1279101	1000	+	.	gene_id "MSTRG.25"; transcript_id "MSTRG.25.61"; exon_number "2";
chr1	StringTie	exon	1279184	1279230	1000	+	.	gene_id "MSTRG.25"; transcript_id "MSTRG.25.61"; exon_number "3";
chr1	StringTie	exon	1279331	1280666	1000	+	.	gene_id "MSTRG.25"; transcript_id "MSTRG.25.61"; exon_number "4";
chr1	StringTie	exon	1281202	1281297	1000	+	.	gene_id "MSTRG.25"; transcript_id "MSTRG.25.61"; exon_number "5";
chr1	StringTie	exon	1282242	1282315	1000	+	.	gene_id "MSTRG.25"; transcript_id "MSTRG.25.61"; exon_number "6";
chr1	StringTie	exon	1283978	1284090	1000	+	.	gene_id "MSTRG.25"; transcript_id "MSTRG.25.61"; exon_number "7";
chr1	StringTie	exon	1285926	1286278	1000	+	.	gene_id "MSTRG.25"; transcript_id "MSTRG.25.61"; exon_number "8";
chr1	StringTie	exon	1286768	1286975	1000	+	.	gene_id "MSTRG.25"; transcript_id "MSTRG.25.61"; exon_number "9";
chr1	StringTie	exon	1287109	1287299	1000	+	.	gene_id "MSTRG.25"; transcript_id "MSTRG.25.61"; exon_number "10";
chr1	StringTie	exon	1287508	1287596	1000	+	.	gene_id "MSTRG.25"; transcript_id "MSTRG.25.61"; exon_number "11";
chr1	StringTie	exon	1287673	1287836	1000	+	.	gene_id "MSTRG.25"; transcript_id "MSTRG.25.61"; exon_number "12";
chr1	StringTie	exon	1287939	1288037	1000	+	.	gene_id "MSTRG.25"; transcript_id "MSTRG.25.61"; exon_number "13";
chr1	StringTie	exon	1290271	1290388	1000	+	.	gene_id "MSTRG.25"; transcript_id "MSTRG.25.61"; exon_number "14";
chr1	StringTie	exon	1290477	1290555	1000	+	.	gene_id "MSTRG.25"; transcript_id "MSTRG.25.61"; exon_number "15";
chr1	StringTie	exon	1290637	1290694	1000	+	.	gene_id "MSTRG.25"; transcript_id "MSTRG.25.61"; exon_number "16";
chr1	StringTie	exon	1290895	1290953	1000	+	.	gene_id "MSTRG.25"; transcript_id "MSTRG.25.61"; exon_number "17";
chr1	StringTie	exon	1291065	1291140	1000	+	.	gene_id "MSTRG.25"; transcript_id "MSTRG.25.61"; exon_number "18";
chr1	StringTie	exon	1291254	1292030	1000	+	.	gene_id "MSTRG.25"; transcript_id "MSTRG.25.61"; exon_number "19";
chr1	StringTie	transcript	1274021	1292104	1000	+	.	gene_id "MSTRG.25"; transcript_id "MSTRG.25.62";
chr1	StringTie	exon	1274021	1275299	1000	+	.	gene_id "MSTRG.25"; transcript_id "MSTRG.25.62"; exon_number "1";
chr1	StringTie	exon	1279068	1280666	1000	+	.	gene_id "MSTRG.25"; transcript_id "MSTRG.25.62"; exon_number "2";
chr1	StringTie	exon	1281226	1281297	1000	+	.	gene_id "MSTRG.25"; transcript_id "MSTRG.25.62"; exon_number "3";
chr1	StringTie	exon	1281411	1281610	1000	+	.	gene_id "MSTRG.25"; transcript_id "MSTRG.25.62"; exon_number "4";
chr1	StringTie	exon	1281757	1282010	1000	+	.	gene_id "MSTRG.25"; transcript_id "MSTRG.25.62"; exon_number "5";
chr1	StringTie	exon	1282117	1282187	1000	+	.	gene_id "MSTRG.25"; transcript_id "MSTRG.25.62"; exon_number "6";
chr1	StringTie	exon	1282276	1282315	1000	+	.	gene_id "MSTRG.25"; transcript_id "MSTRG.25.62"; exon_number "7";
chr1	StringTie	exon	1283978	1284090	1000	+	.	gene_id "MSTRG.25"; transcript_id "MSTRG.25.62"; exon_number "8";
chr1	StringTie	exon	1285926	1286278	1000	+	.	gene_id "MSTRG.25"; transcript_id "MSTRG.25.62"; exon_number "9";
chr1	StringTie	exon	1286768	1286975	1000	+	.	gene_id "MSTRG.25"; transcript_id "MSTRG.25.62"; exon_number "10";
chr1	StringTie	exon	1287109	1287299	1000	+	.	gene_id "MSTRG.25"; transcript_id "MSTRG.25.62"; exon_number "11";
chr1	StringTie	exon	1287508	1287596	1000	+	.	gene_id "MSTRG.25"; transcript_id "MSTRG.25.62"; exon_number "12";
chr1	StringTie	exon	1287673	1287836	1000	+	.	gene_id "MSTRG.25"; transcript_id "MSTRG.25.62"; exon_number "13";
chr1	StringTie	exon	1287939	1288037	1000	+	.	gene_id "MSTRG.25"; transcript_id "MSTRG.25.62"; exon_number "14";
chr1	StringTie	exon	1290271	1290388	1000	+	.	gene_id "MSTRG.25"; transcript_id "MSTRG.25.62"; exon_number "15";
chr1	StringTie	exon	1290477	1290555	1000	+	.	gene_id "MSTRG.25"; transcript_id "MSTRG.25.62"; exon_number "16";
chr1	StringTie	exon	1290637	1290694	1000	+	.	gene_id "MSTRG.25"; transcript_id "MSTRG.25.62"; exon_number "17";
chr1	StringTie	exon	1290895	1290953	1000	+	.	gene_id "MSTRG.25"; transcript_id "MSTRG.25.62"; exon_number "18";
chr1	StringTie	exon	1291065	1291140	1000	+	.	gene_id "MSTRG.25"; transcript_id "MSTRG.25.62"; exon_number "19";
chr1	StringTie	exon	1291254	1292104	1000	+	.	gene_id "MSTRG.25"; transcript_id "MSTRG.25.62"; exon_number "20";
chr1	StringTie	transcript	1274022	1292025	1000	+	.	gene_id "MSTRG.25"; transcript_id "MSTRG.25.63";
chr1	StringTie	exon	1274022	1274481	1000	+	.	gene_id "MSTRG.25"; transcript_id "MSTRG.25.63"; exon_number "1";
chr1	StringTie	exon	1279068	1279230	1000	+	.	gene_id "MSTRG.25"; transcript_id "MSTRG.25.63"; exon_number "2";
chr1	StringTie	exon	1279331	1281610	1000	+	.	gene_id "MSTRG.25"; transcript_id "MSTRG.25.63"; exon_number "3";
chr1	StringTie	exon	1282011	1282187	1000	+	.	gene_id "MSTRG.25"; transcript_id "MSTRG.25.63"; exon_number "4";
chr1	StringTie	exon	1282276	1282315	1000	+	.	gene_id "MSTRG.25"; transcript_id "MSTRG.25.63"; exon_number "5";
chr1	StringTie	exon	1283978	1284090	1000	+	.	gene_id "MSTRG.25"; transcript_id "MSTRG.25.63"; exon_number "6";
chr1	StringTie	exon	1285926	1286278	1000	+	.	gene_id "MSTRG.25"; transcript_id "MSTRG.25.63"; exon_number "7";
chr1	StringTie	exon	1286768	1286975	1000	+	.	gene_id "MSTRG.25"; transcript_id "MSTRG.25.63"; exon_number "8";
chr1	StringTie	exon	1287109	1287299	1000	+	.	gene_id "MSTRG.25"; transcript_id "MSTRG.25.63"; exon_number "9";
chr1	StringTie	exon	1287508	1287596	1000	+	.	gene_id "MSTRG.25"; transcript_id "MSTRG.25.63"; exon_number "10";
chr1	StringTie	exon	1287673	1287836	1000	+	.	gene_id "MSTRG.25"; transcript_id "MSTRG.25.63"; exon_number "11";
chr1	StringTie	exon	1287939	1288037	1000	+	.	gene_id "MSTRG.25"; transcript_id "MSTRG.25.63"; exon_number "12";
chr1	StringTie	exon	1290271	1290388	1000	+	.	gene_id "MSTRG.25"; transcript_id "MSTRG.25.63"; exon_number "13";
chr1	StringTie	exon	1290477	1290555	1000	+	.	gene_id "MSTRG.25"; transcript_id "MSTRG.25.63"; exon_number "14";
chr1	StringTie	exon	1290637	1290694	1000	+	.	gene_id "MSTRG.25"; transcript_id "MSTRG.25.63"; exon_number "15";
chr1	StringTie	exon	1290895	1290953	1000	+	.	gene_id "MSTRG.25"; transcript_id "MSTRG.25.63"; exon_number "16";
chr1	StringTie	exon	1291065	1291140	1000	+	.	gene_id "MSTRG.25"; transcript_id "MSTRG.25.63"; exon_number "17";
chr1	StringTie	exon	1291254	1292025	1000	+	.	gene_id "MSTRG.25"; transcript_id "MSTRG.25.63"; exon_number "18";
chr1	StringTie	transcript	1274022	1292025	1000	+	.	gene_id "MSTRG.25"; transcript_id "MSTRG.25.64";
chr1	StringTie	exon	1274022	1274481	1000	+	.	gene_id "MSTRG.25"; transcript_id "MSTRG.25.64"; exon_number "1";
chr1	StringTie	exon	1274791	1275299	1000	+	.	gene_id "MSTRG.25"; transcript_id "MSTRG.25.64"; exon_number "2";
chr1	StringTie	exon	1279068	1279101	1000	+	.	gene_id "MSTRG.25"; transcript_id "MSTRG.25.64"; exon_number "3";
chr1	StringTie	exon	1279184	1281610	1000	+	.	gene_id "MSTRG.25"; transcript_id "MSTRG.25.64"; exon_number "4";
chr1	StringTie	exon	1282117	1282187	1000	+	.	gene_id "MSTRG.25"; transcript_id "MSTRG.25.64"; exon_number "5";
chr1	StringTie	exon	1282276	1282315	1000	+	.	gene_id "MSTRG.25"; transcript_id "MSTRG.25.64"; exon_number "6";
chr1	StringTie	exon	1283978	1284090	1000	+	.	gene_id "MSTRG.25"; transcript_id "MSTRG.25.64"; exon_number "7";
chr1	StringTie	exon	1285926	1286278	1000	+	.	gene_id "MSTRG.25"; transcript_id "MSTRG.25.64"; exon_number "8";
chr1	StringTie	exon	1286768	1286975	1000	+	.	gene_id "MSTRG.25"; transcript_id "MSTRG.25.64"; exon_number "9";
chr1	StringTie	exon	1287109	1287299	1000	+	.	gene_id "MSTRG.25"; transcript_id "MSTRG.25.64"; exon_number "10";
chr1	StringTie	exon	1287508	1287596	1000	+	.	gene_id "MSTRG.25"; transcript_id "MSTRG.25.64"; exon_number "11";
chr1	StringTie	exon	1287673	1287836	1000	+	.	gene_id "MSTRG.25"; transcript_id "MSTRG.25.64"; exon_number "12";
chr1	StringTie	exon	1287939	1288037	1000	+	.	gene_id "MSTRG.25"; transcript_id "MSTRG.25.64"; exon_number "13";
chr1	StringTie	exon	1290271	1290388	1000	+	.	gene_id "MSTRG.25"; transcript_id "MSTRG.25.64"; exon_number "14";
chr1	StringTie	exon	1290477	1290555	1000	+	.	gene_id "MSTRG.25"; transcript_id "MSTRG.25.64"; exon_number "15";
chr1	StringTie	exon	1290637	1290694	1000	+	.	gene_id "MSTRG.25"; transcript_id "MSTRG.25.64"; exon_number "16";
chr1	StringTie	exon	1290895	1290953	1000	+	.	gene_id "MSTRG.25"; transcript_id "MSTRG.25.64"; exon_number "17";
chr1	StringTie	exon	1291065	1291140	1000	+	.	gene_id "MSTRG.25"; transcript_id "MSTRG.25.64"; exon_number "18";
chr1	StringTie	exon	1291254	1292025	1000	+	.	gene_id "MSTRG.25"; transcript_id "MSTRG.25.64"; exon_number "19";
chr1	StringTie	transcript	1274022	1292062	1000	+	.	gene_id "MSTRG.25"; transcript_id "MSTRG.25.65";
chr1	StringTie	exon	1274022	1274481	1000	+	.	gene_id "MSTRG.25"; transcript_id "MSTRG.25.65"; exon_number "1";
chr1	StringTie	exon	1274803	1275299	1000	+	.	gene_id "MSTRG.25"; transcript_id "MSTRG.25.65"; exon_number "2";
chr1	StringTie	exon	1279068	1279148	1000	+	.	gene_id "MSTRG.25"; transcript_id "MSTRG.25.65"; exon_number "3";
chr1	StringTie	exon	1280311	1280666	1000	+	.	gene_id "MSTRG.25"; transcript_id "MSTRG.25.65"; exon_number "4";
chr1	StringTie	exon	1281202	1281297	1000	+	.	gene_id "MSTRG.25"; transcript_id "MSTRG.25.65"; exon_number "5";
chr1	StringTie	exon	1282242	1282315	1000	+	.	gene_id "MSTRG.25"; transcript_id "MSTRG.25.65"; exon_number "6";
chr1	StringTie	exon	1283978	1284090	1000	+	.	gene_id "MSTRG.25"; transcript_id "MSTRG.25.65"; exon_number "7";
chr1	StringTie	exon	1285926	1286278	1000	+	.	gene_id "MSTRG.25"; transcript_id "MSTRG.25.65"; exon_number "8";
chr1	StringTie	exon	1286768	1286975	1000	+	.	gene_id "MSTRG.25"; transcript_id "MSTRG.25.65"; exon_number "9";
chr1	StringTie	exon	1287109	1287299	1000	+	.	gene_id "MSTRG.25"; transcript_id "MSTRG.25.65"; exon_number "10";
chr1	StringTie	exon	1287508	1287596	1000	+	.	gene_id "MSTRG.25"; transcript_id "MSTRG.25.65"; exon_number "11";
chr1	StringTie	exon	1287673	1287836	1000	+	.	gene_id "MSTRG.25"; transcript_id "MSTRG.25.65"; exon_number "12";
chr1	StringTie	exon	1287939	1288037	1000	+	.	gene_id "MSTRG.25"; transcript_id "MSTRG.25.65"; exon_number "13";
chr1	StringTie	exon	1290271	1290388	1000	+	.	gene_id "MSTRG.25"; transcript_id "MSTRG.25.65"; exon_number "14";
chr1	StringTie	exon	1290477	1290555	1000	+	.	gene_id "MSTRG.25"; transcript_id "MSTRG.25.65"; exon_number "15";
chr1	StringTie	exon	1290637	1290694	1000	+	.	gene_id "MSTRG.25"; transcript_id "MSTRG.25.65"; exon_number "16";
chr1	StringTie	exon	1290895	1290953	1000	+	.	gene_id "MSTRG.25"; transcript_id "MSTRG.25.65"; exon_number "17";
chr1	StringTie	exon	1291065	1291140	1000	+	.	gene_id "MSTRG.25"; transcript_id "MSTRG.25.65"; exon_number "18";
chr1	StringTie	exon	1291254	1292062	1000	+	.	gene_id "MSTRG.25"; transcript_id "MSTRG.25.65"; exon_number "19";
chr1	StringTie	transcript	1274024	1292025	1000	+	.	gene_id "MSTRG.25"; transcript_id "MSTRG.25.66";
chr1	StringTie	exon	1274024	1275299	1000	+	.	gene_id "MSTRG.25"; transcript_id "MSTRG.25.66"; exon_number "1";
chr1	StringTie	exon	1279068	1280666	1000	+	.	gene_id "MSTRG.25"; transcript_id "MSTRG.25.66"; exon_number "2";
chr1	StringTie	exon	1281411	1281610	1000	+	.	gene_id "MSTRG.25"; transcript_id "MSTRG.25.66"; exon_number "3";
chr1	StringTie	exon	1282242	1282315	1000	+	.	gene_id "MSTRG.25"; transcript_id "MSTRG.25.66"; exon_number "4";
chr1	StringTie	exon	1283978	1284090	1000	+	.	gene_id "MSTRG.25"; transcript_id "MSTRG.25.66"; exon_number "5";
chr1	StringTie	exon	1285926	1286278	1000	+	.	gene_id "MSTRG.25"; transcript_id "MSTRG.25.66"; exon_number "6";
chr1	StringTie	exon	1286768	1286975	1000	+	.	gene_id "MSTRG.25"; transcript_id "MSTRG.25.66"; exon_number "7";
chr1	StringTie	exon	1287109	1287299	1000	+	.	gene_id "MSTRG.25"; transcript_id "MSTRG.25.66"; exon_number "8";
chr1	StringTie	exon	1287508	1287596	1000	+	.	gene_id "MSTRG.25"; transcript_id "MSTRG.25.66"; exon_number "9";
chr1	StringTie	exon	1287673	1287836	1000	+	.	gene_id "MSTRG.25"; transcript_id "MSTRG.25.66"; exon_number "10";
chr1	StringTie	exon	1287939	1288037	1000	+	.	gene_id "MSTRG.25"; transcript_id "MSTRG.25.66"; exon_number "11";
chr1	StringTie	exon	1290271	1290388	1000	+	.	gene_id "MSTRG.25"; transcript_id "MSTRG.25.66"; exon_number "12";
chr1	StringTie	exon	1290477	1290555	1000	+	.	gene_id "MSTRG.25"; transcript_id "MSTRG.25.66"; exon_number "13";
chr1	StringTie	exon	1290637	1290694	1000	+	.	gene_id "MSTRG.25"; transcript_id "MSTRG.25.66"; exon_number "14";
chr1	StringTie	exon	1290895	1290953	1000	+	.	gene_id "MSTRG.25"; transcript_id "MSTRG.25.66"; exon_number "15";
chr1	StringTie	exon	1291065	1291140	1000	+	.	gene_id "MSTRG.25"; transcript_id "MSTRG.25.66"; exon_number "16";
chr1	StringTie	exon	1291254	1292025	1000	+	.	gene_id "MSTRG.25"; transcript_id "MSTRG.25.66"; exon_number "17";
chr1	StringTie	transcript	1274024	1292025	1000	+	.	gene_id "MSTRG.25"; transcript_id "MSTRG.25.67";
chr1	StringTie	exon	1274024	1275299	1000	+	.	gene_id "MSTRG.25"; transcript_id "MSTRG.25.67"; exon_number "1";
chr1	StringTie	exon	1279068	1281297	1000	+	.	gene_id "MSTRG.25"; transcript_id "MSTRG.25.67"; exon_number "2";
chr1	StringTie	exon	1281411	1282187	1000	+	.	gene_id "MSTRG.25"; transcript_id "MSTRG.25.67"; exon_number "3";
chr1	StringTie	exon	1282276	1282315	1000	+	.	gene_id "MSTRG.25"; transcript_id "MSTRG.25.67"; exon_number "4";
chr1	StringTie	exon	1283978	1284090	1000	+	.	gene_id "MSTRG.25"; transcript_id "MSTRG.25.67"; exon_number "5";
chr1	StringTie	exon	1285571	1286278	1000	+	.	gene_id "MSTRG.25"; transcript_id "MSTRG.25.67"; exon_number "6";
chr1	StringTie	exon	1286768	1286975	1000	+	.	gene_id "MSTRG.25"; transcript_id "MSTRG.25.67"; exon_number "7";
chr1	StringTie	exon	1287117	1287299	1000	+	.	gene_id "MSTRG.25"; transcript_id "MSTRG.25.67"; exon_number "8";
chr1	StringTie	exon	1287508	1287596	1000	+	.	gene_id "MSTRG.25"; transcript_id "MSTRG.25.67"; exon_number "9";
chr1	StringTie	exon	1287673	1287836	1000	+	.	gene_id "MSTRG.25"; transcript_id "MSTRG.25.67"; exon_number "10";
chr1	StringTie	exon	1287939	1288037	1000	+	.	gene_id "MSTRG.25"; transcript_id "MSTRG.25.67"; exon_number "11";
chr1	StringTie	exon	1290271	1290388	1000	+	.	gene_id "MSTRG.25"; transcript_id "MSTRG.25.67"; exon_number "12";
chr1	StringTie	exon	1290477	1290555	1000	+	.	gene_id "MSTRG.25"; transcript_id "MSTRG.25.67"; exon_number "13";
chr1	StringTie	exon	1290637	1290694	1000	+	.	gene_id "MSTRG.25"; transcript_id "MSTRG.25.67"; exon_number "14";
chr1	StringTie	exon	1290895	1290953	1000	+	.	gene_id "MSTRG.25"; transcript_id "MSTRG.25.67"; exon_number "15";
chr1	StringTie	exon	1291065	1291140	1000	+	.	gene_id "MSTRG.25"; transcript_id "MSTRG.25.67"; exon_number "16";
chr1	StringTie	exon	1291254	1292025	1000	+	.	gene_id "MSTRG.25"; transcript_id "MSTRG.25.67"; exon_number "17";
chr1	StringTie	transcript	1274024	1292025	1000	+	.	gene_id "MSTRG.25"; transcript_id "MSTRG.25.68";
chr1	StringTie	exon	1274024	1275299	1000	+	.	gene_id "MSTRG.25"; transcript_id "MSTRG.25.68"; exon_number "1";
chr1	StringTie	exon	1279068	1279230	1000	+	.	gene_id "MSTRG.25"; transcript_id "MSTRG.25.68"; exon_number "2";
chr1	StringTie	exon	1279331	1280666	1000	+	.	gene_id "MSTRG.25"; transcript_id "MSTRG.25.68"; exon_number "3";
chr1	StringTie	exon	1282276	1282315	1000	+	.	gene_id "MSTRG.25"; transcript_id "MSTRG.25.68"; exon_number "4";
chr1	StringTie	exon	1283978	1284090	1000	+	.	gene_id "MSTRG.25"; transcript_id "MSTRG.25.68"; exon_number "5";
chr1	StringTie	exon	1285926	1286278	1000	+	.	gene_id "MSTRG.25"; transcript_id "MSTRG.25.68"; exon_number "6";
chr1	StringTie	exon	1286768	1286975	1000	+	.	gene_id "MSTRG.25"; transcript_id "MSTRG.25.68"; exon_number "7";
chr1	StringTie	exon	1287109	1287299	1000	+	.	gene_id "MSTRG.25"; transcript_id "MSTRG.25.68"; exon_number "8";
chr1	StringTie	exon	1287508	1287596	1000	+	.	gene_id "MSTRG.25"; transcript_id "MSTRG.25.68"; exon_number "9";
chr1	StringTie	exon	1287673	1287836	1000	+	.	gene_id "MSTRG.25"; transcript_id "MSTRG.25.68"; exon_number "10";
chr1	StringTie	exon	1287939	1288037	1000	+	.	gene_id "MSTRG.25"; transcript_id "MSTRG.25.68"; exon_number "11";
chr1	StringTie	exon	1290271	1290388	1000	+	.	gene_id "MSTRG.25"; transcript_id "MSTRG.25.68"; exon_number "12";
chr1	StringTie	exon	1290477	1290555	1000	+	.	gene_id "MSTRG.25"; transcript_id "MSTRG.25.68"; exon_number "13";
chr1	StringTie	exon	1290637	1290694	1000	+	.	gene_id "MSTRG.25"; transcript_id "MSTRG.25.68"; exon_number "14";
chr1	StringTie	exon	1290895	1290953	1000	+	.	gene_id "MSTRG.25"; transcript_id "MSTRG.25.68"; exon_number "15";
chr1	StringTie	exon	1291065	1291140	1000	+	.	gene_id "MSTRG.25"; transcript_id "MSTRG.25.68"; exon_number "16";
chr1	StringTie	exon	1291254	1292025	1000	+	.	gene_id "MSTRG.25"; transcript_id "MSTRG.25.68"; exon_number "17";
chr1	StringTie	transcript	1274025	1292026	1000	+	.	gene_id "MSTRG.25"; transcript_id "MSTRG.25.69";
chr1	StringTie	exon	1274025	1274481	1000	+	.	gene_id "MSTRG.25"; transcript_id "MSTRG.25.69"; exon_number "1";
chr1	StringTie	exon	1274803	1275299	1000	+	.	gene_id "MSTRG.25"; transcript_id "MSTRG.25.69"; exon_number "2";
chr1	StringTie	exon	1277142	1277263	1000	+	.	gene_id "MSTRG.25"; transcript_id "MSTRG.25.69"; exon_number "3";
chr1	StringTie	exon	1279068	1280666	1000	+	.	gene_id "MSTRG.25"; transcript_id "MSTRG.25.69"; exon_number "4";
chr1	StringTie	exon	1282276	1282319	1000	+	.	gene_id "MSTRG.25"; transcript_id "MSTRG.25.69"; exon_number "5";
chr1	StringTie	exon	1283978	1284090	1000	+	.	gene_id "MSTRG.25"; transcript_id "MSTRG.25.69"; exon_number "6";
chr1	StringTie	exon	1285926	1286278	1000	+	.	gene_id "MSTRG.25"; transcript_id "MSTRG.25.69"; exon_number "7";
chr1	StringTie	exon	1286768	1286975	1000	+	.	gene_id "MSTRG.25"; transcript_id "MSTRG.25.69"; exon_number "8";
chr1	StringTie	exon	1287109	1287299	1000	+	.	gene_id "MSTRG.25"; transcript_id "MSTRG.25.69"; exon_number "9";
chr1	StringTie	exon	1287508	1287596	1000	+	.	gene_id "MSTRG.25"; transcript_id "MSTRG.25.69"; exon_number "10";
chr1	StringTie	exon	1287673	1287836	1000	+	.	gene_id "MSTRG.25"; transcript_id "MSTRG.25.69"; exon_number "11";
chr1	StringTie	exon	1287939	1288037	1000	+	.	gene_id "MSTRG.25"; transcript_id "MSTRG.25.69"; exon_number "12";
chr1	StringTie	exon	1290271	1290388	1000	+	.	gene_id "MSTRG.25"; transcript_id "MSTRG.25.69"; exon_number "13";
chr1	StringTie	exon	1290477	1290555	1000	+	.	gene_id "MSTRG.25"; transcript_id "MSTRG.25.69"; exon_number "14";
chr1	StringTie	exon	1290637	1290694	1000	+	.	gene_id "MSTRG.25"; transcript_id "MSTRG.25.69"; exon_number "15";
chr1	StringTie	exon	1290895	1290953	1000	+	.	gene_id "MSTRG.25"; transcript_id "MSTRG.25.69"; exon_number "16";
chr1	StringTie	exon	1291065	1291140	1000	+	.	gene_id "MSTRG.25"; transcript_id "MSTRG.25.69"; exon_number "17";
chr1	StringTie	exon	1291254	1292026	1000	+	.	gene_id "MSTRG.25"; transcript_id "MSTRG.25.69"; exon_number "18";
chr1	StringTie	transcript	1273888	1292141	1000	+	.	gene_id "MSTRG.25"; transcript_id "MSTRG.25.7";
chr1	StringTie	exon	1273888	1274481	1000	+	.	gene_id "MSTRG.25"; transcript_id "MSTRG.25.7"; exon_number "1";
chr1	StringTie	exon	1279068	1279230	1000	+	.	gene_id "MSTRG.25"; transcript_id "MSTRG.25.7"; exon_number "2";
chr1	StringTie	exon	1279331	1280666	1000	+	.	gene_id "MSTRG.25"; transcript_id "MSTRG.25.7"; exon_number "3";
chr1	StringTie	exon	1282242	1282315	1000	+	.	gene_id "MSTRG.25"; transcript_id "MSTRG.25.7"; exon_number "4";
chr1	StringTie	exon	1283978	1284090	1000	+	.	gene_id "MSTRG.25"; transcript_id "MSTRG.25.7"; exon_number "5";
chr1	StringTie	exon	1285926	1286278	1000	+	.	gene_id "MSTRG.25"; transcript_id "MSTRG.25.7"; exon_number "6";
chr1	StringTie	exon	1286768	1286975	1000	+	.	gene_id "MSTRG.25"; transcript_id "MSTRG.25.7"; exon_number "7";
chr1	StringTie	exon	1287109	1287299	1000	+	.	gene_id "MSTRG.25"; transcript_id "MSTRG.25.7"; exon_number "8";
chr1	StringTie	exon	1287508	1287596	1000	+	.	gene_id "MSTRG.25"; transcript_id "MSTRG.25.7"; exon_number "9";
chr1	StringTie	exon	1287673	1287836	1000	+	.	gene_id "MSTRG.25"; transcript_id "MSTRG.25.7"; exon_number "10";
chr1	StringTie	exon	1287939	1288037	1000	+	.	gene_id "MSTRG.25"; transcript_id "MSTRG.25.7"; exon_number "11";
chr1	StringTie	exon	1290271	1290388	1000	+	.	gene_id "MSTRG.25"; transcript_id "MSTRG.25.7"; exon_number "12";
chr1	StringTie	exon	1290477	1290555	1000	+	.	gene_id "MSTRG.25"; transcript_id "MSTRG.25.7"; exon_number "13";
chr1	StringTie	exon	1290637	1290694	1000	+	.	gene_id "MSTRG.25"; transcript_id "MSTRG.25.7"; exon_number "14";
chr1	StringTie	exon	1290895	1290953	1000	+	.	gene_id "MSTRG.25"; transcript_id "MSTRG.25.7"; exon_number "15";
chr1	StringTie	exon	1291065	1291140	1000	+	.	gene_id "MSTRG.25"; transcript_id "MSTRG.25.7"; exon_number "16";
chr1	StringTie	exon	1291254	1292141	1000	+	.	gene_id "MSTRG.25"; transcript_id "MSTRG.25.7"; exon_number "17";
chr1	StringTie	transcript	1274025	1292044	1000	+	.	gene_id "MSTRG.25"; transcript_id "MSTRG.25.70";
chr1	StringTie	exon	1274025	1274481	1000	+	.	gene_id "MSTRG.25"; transcript_id "MSTRG.25.70"; exon_number "1";
chr1	StringTie	exon	1274791	1275299	1000	+	.	gene_id "MSTRG.25"; transcript_id "MSTRG.25.70"; exon_number "2";
chr1	StringTie	exon	1279068	1280666	1000	+	.	gene_id "MSTRG.25"; transcript_id "MSTRG.25.70"; exon_number "3";
chr1	StringTie	exon	1281411	1281610	1000	+	.	gene_id "MSTRG.25"; transcript_id "MSTRG.25.70"; exon_number "4";
chr1	StringTie	exon	1282276	1282319	1000	+	.	gene_id "MSTRG.25"; transcript_id "MSTRG.25.70"; exon_number "5";
chr1	StringTie	exon	1283978	1284090	1000	+	.	gene_id "MSTRG.25"; transcript_id "MSTRG.25.70"; exon_number "6";
chr1	StringTie	exon	1285926	1286975	1000	+	.	gene_id "MSTRG.25"; transcript_id "MSTRG.25.70"; exon_number "7";
chr1	StringTie	exon	1287109	1290555	1000	+	.	gene_id "MSTRG.25"; transcript_id "MSTRG.25.70"; exon_number "8";
chr1	StringTie	exon	1290637	1290694	1000	+	.	gene_id "MSTRG.25"; transcript_id "MSTRG.25.70"; exon_number "9";
chr1	StringTie	exon	1290895	1290953	1000	+	.	gene_id "MSTRG.25"; transcript_id "MSTRG.25.70"; exon_number "10";
chr1	StringTie	exon	1291065	1291140	1000	+	.	gene_id "MSTRG.25"; transcript_id "MSTRG.25.70"; exon_number "11";
chr1	StringTie	exon	1291254	1291737	1000	+	.	gene_id "MSTRG.25"; transcript_id "MSTRG.25.70"; exon_number "12";
chr1	StringTie	exon	1291818	1292044	1000	+	.	gene_id "MSTRG.25"; transcript_id "MSTRG.25.70"; exon_number "13";
chr1	StringTie	transcript	1274025	1292025	1000	+	.	gene_id "MSTRG.25"; transcript_id "MSTRG.25.71";
chr1	StringTie	exon	1274025	1274481	1000	+	.	gene_id "MSTRG.25"; transcript_id "MSTRG.25.71"; exon_number "1";
chr1	StringTie	exon	1280311	1281610	1000	+	.	gene_id "MSTRG.25"; transcript_id "MSTRG.25.71"; exon_number "2";
chr1	StringTie	exon	1282242	1282315	1000	+	.	gene_id "MSTRG.25"; transcript_id "MSTRG.25.71"; exon_number "3";
chr1	StringTie	exon	1283978	1284090	1000	+	.	gene_id "MSTRG.25"; transcript_id "MSTRG.25.71"; exon_number "4";
chr1	StringTie	exon	1285926	1286278	1000	+	.	gene_id "MSTRG.25"; transcript_id "MSTRG.25.71"; exon_number "5";
chr1	StringTie	exon	1286768	1286975	1000	+	.	gene_id "MSTRG.25"; transcript_id "MSTRG.25.71"; exon_number "6";
chr1	StringTie	exon	1287109	1287299	1000	+	.	gene_id "MSTRG.25"; transcript_id "MSTRG.25.71"; exon_number "7";
chr1	StringTie	exon	1287508	1287596	1000	+	.	gene_id "MSTRG.25"; transcript_id "MSTRG.25.71"; exon_number "8";
chr1	StringTie	exon	1287673	1287836	1000	+	.	gene_id "MSTRG.25"; transcript_id "MSTRG.25.71"; exon_number "9";
chr1	StringTie	exon	1287939	1288037	1000	+	.	gene_id "MSTRG.25"; transcript_id "MSTRG.25.71"; exon_number "10";
chr1	StringTie	exon	1290271	1290388	1000	+	.	gene_id "MSTRG.25"; transcript_id "MSTRG.25.71"; exon_number "11";
chr1	StringTie	exon	1290477	1290555	1000	+	.	gene_id "MSTRG.25"; transcript_id "MSTRG.25.71"; exon_number "12";
chr1	StringTie	exon	1290637	1290694	1000	+	.	gene_id "MSTRG.25"; transcript_id "MSTRG.25.71"; exon_number "13";
chr1	StringTie	exon	1290895	1290953	1000	+	.	gene_id "MSTRG.25"; transcript_id "MSTRG.25.71"; exon_number "14";
chr1	StringTie	exon	1291065	1291140	1000	+	.	gene_id "MSTRG.25"; transcript_id "MSTRG.25.71"; exon_number "15";
chr1	StringTie	exon	1291254	1292025	1000	+	.	gene_id "MSTRG.25"; transcript_id "MSTRG.25.71"; exon_number "16";
chr1	StringTie	transcript	1274026	1292067	1000	+	.	gene_id "MSTRG.25"; transcript_id "MSTRG.25.72";
chr1	StringTie	exon	1274026	1275299	1000	+	.	gene_id "MSTRG.25"; transcript_id "MSTRG.25.72"; exon_number "1";
chr1	StringTie	exon	1279068	1279101	1000	+	.	gene_id "MSTRG.25"; transcript_id "MSTRG.25.72"; exon_number "2";
chr1	StringTie	exon	1279149	1279230	1000	+	.	gene_id "MSTRG.25"; transcript_id "MSTRG.25.72"; exon_number "3";
chr1	StringTie	exon	1279331	1280666	1000	+	.	gene_id "MSTRG.25"; transcript_id "MSTRG.25.72"; exon_number "4";
chr1	StringTie	exon	1282242	1282315	1000	+	.	gene_id "MSTRG.25"; transcript_id "MSTRG.25.72"; exon_number "5";
chr1	StringTie	exon	1283978	1284090	1000	+	.	gene_id "MSTRG.25"; transcript_id "MSTRG.25.72"; exon_number "6";
chr1	StringTie	exon	1285926	1286278	1000	+	.	gene_id "MSTRG.25"; transcript_id "MSTRG.25.72"; exon_number "7";
chr1	StringTie	exon	1286768	1286975	1000	+	.	gene_id "MSTRG.25"; transcript_id "MSTRG.25.72"; exon_number "8";
chr1	StringTie	exon	1287109	1287299	1000	+	.	gene_id "MSTRG.25"; transcript_id "MSTRG.25.72"; exon_number "9";
chr1	StringTie	exon	1287508	1287596	1000	+	.	gene_id "MSTRG.25"; transcript_id "MSTRG.25.72"; exon_number "10";
chr1	StringTie	exon	1287673	1287836	1000	+	.	gene_id "MSTRG.25"; transcript_id "MSTRG.25.72"; exon_number "11";
chr1	StringTie	exon	1287939	1288037	1000	+	.	gene_id "MSTRG.25"; transcript_id "MSTRG.25.72"; exon_number "12";
chr1	StringTie	exon	1290271	1290388	1000	+	.	gene_id "MSTRG.25"; transcript_id "MSTRG.25.72"; exon_number "13";
chr1	StringTie	exon	1290477	1290555	1000	+	.	gene_id "MSTRG.25"; transcript_id "MSTRG.25.72"; exon_number "14";
chr1	StringTie	exon	1290637	1290694	1000	+	.	gene_id "MSTRG.25"; transcript_id "MSTRG.25.72"; exon_number "15";
chr1	StringTie	exon	1290895	1290953	1000	+	.	gene_id "MSTRG.25"; transcript_id "MSTRG.25.72"; exon_number "16";
chr1	StringTie	exon	1291065	1291140	1000	+	.	gene_id "MSTRG.25"; transcript_id "MSTRG.25.72"; exon_number "17";
chr1	StringTie	exon	1291254	1292067	1000	+	.	gene_id "MSTRG.25"; transcript_id "MSTRG.25.72"; exon_number "18";
chr1	StringTie	transcript	1274031	1292067	1000	+	.	gene_id "MSTRG.25"; transcript_id "MSTRG.25.73";
chr1	StringTie	exon	1274031	1274481	1000	+	.	gene_id "MSTRG.25"; transcript_id "MSTRG.25.73"; exon_number "1";
chr1	StringTie	exon	1279068	1279230	1000	+	.	gene_id "MSTRG.25"; transcript_id "MSTRG.25.73"; exon_number "2";
chr1	StringTie	exon	1279331	1280666	1000	+	.	gene_id "MSTRG.25"; transcript_id "MSTRG.25.73"; exon_number "3";
chr1	StringTie	exon	1282276	1282315	1000	+	.	gene_id "MSTRG.25"; transcript_id "MSTRG.25.73"; exon_number "4";
chr1	StringTie	exon	1283978	1284090	1000	+	.	gene_id "MSTRG.25"; transcript_id "MSTRG.25.73"; exon_number "5";
chr1	StringTie	exon	1285926	1286278	1000	+	.	gene_id "MSTRG.25"; transcript_id "MSTRG.25.73"; exon_number "6";
chr1	StringTie	exon	1286768	1286975	1000	+	.	gene_id "MSTRG.25"; transcript_id "MSTRG.25.73"; exon_number "7";
chr1	StringTie	exon	1287109	1287299	1000	+	.	gene_id "MSTRG.25"; transcript_id "MSTRG.25.73"; exon_number "8";
chr1	StringTie	exon	1287508	1287836	1000	+	.	gene_id "MSTRG.25"; transcript_id "MSTRG.25.73"; exon_number "9";
chr1	StringTie	exon	1287939	1288037	1000	+	.	gene_id "MSTRG.25"; transcript_id "MSTRG.25.73"; exon_number "10";
chr1	StringTie	exon	1290271	1290388	1000	+	.	gene_id "MSTRG.25"; transcript_id "MSTRG.25.73"; exon_number "11";
chr1	StringTie	exon	1290477	1290555	1000	+	.	gene_id "MSTRG.25"; transcript_id "MSTRG.25.73"; exon_number "12";
chr1	StringTie	exon	1290637	1290694	1000	+	.	gene_id "MSTRG.25"; transcript_id "MSTRG.25.73"; exon_number "13";
chr1	StringTie	exon	1290895	1290953	1000	+	.	gene_id "MSTRG.25"; transcript_id "MSTRG.25.73"; exon_number "14";
chr1	StringTie	exon	1291065	1291140	1000	+	.	gene_id "MSTRG.25"; transcript_id "MSTRG.25.73"; exon_number "15";
chr1	StringTie	exon	1291254	1292067	1000	+	.	gene_id "MSTRG.25"; transcript_id "MSTRG.25.73"; exon_number "16";
chr1	StringTie	transcript	1274042	1292064	1000	+	.	gene_id "MSTRG.25"; transcript_id "MSTRG.25.74";
chr1	StringTie	exon	1274042	1275299	1000	+	.	gene_id "MSTRG.25"; transcript_id "MSTRG.25.74"; exon_number "1";
chr1	StringTie	exon	1279068	1280666	1000	+	.	gene_id "MSTRG.25"; transcript_id "MSTRG.25.74"; exon_number "2";
chr1	StringTie	exon	1281202	1281297	1000	+	.	gene_id "MSTRG.25"; transcript_id "MSTRG.25.74"; exon_number "3";
chr1	StringTie	exon	1282242	1282315	1000	+	.	gene_id "MSTRG.25"; transcript_id "MSTRG.25.74"; exon_number "4";
chr1	StringTie	exon	1283978	1284090	1000	+	.	gene_id "MSTRG.25"; transcript_id "MSTRG.25.74"; exon_number "5";
chr1	StringTie	exon	1285926	1286278	1000	+	.	gene_id "MSTRG.25"; transcript_id "MSTRG.25.74"; exon_number "6";
chr1	StringTie	exon	1286768	1286975	1000	+	.	gene_id "MSTRG.25"; transcript_id "MSTRG.25.74"; exon_number "7";
chr1	StringTie	exon	1287109	1287299	1000	+	.	gene_id "MSTRG.25"; transcript_id "MSTRG.25.74"; exon_number "8";
chr1	StringTie	exon	1287508	1287596	1000	+	.	gene_id "MSTRG.25"; transcript_id "MSTRG.25.74"; exon_number "9";
chr1	StringTie	exon	1287673	1287836	1000	+	.	gene_id "MSTRG.25"; transcript_id "MSTRG.25.74"; exon_number "10";
chr1	StringTie	exon	1287939	1288037	1000	+	.	gene_id "MSTRG.25"; transcript_id "MSTRG.25.74"; exon_number "11";
chr1	StringTie	exon	1290271	1290388	1000	+	.	gene_id "MSTRG.25"; transcript_id "MSTRG.25.74"; exon_number "12";
chr1	StringTie	exon	1290477	1290555	1000	+	.	gene_id "MSTRG.25"; transcript_id "MSTRG.25.74"; exon_number "13";
chr1	StringTie	exon	1290637	1290694	1000	+	.	gene_id "MSTRG.25"; transcript_id "MSTRG.25.74"; exon_number "14";
chr1	StringTie	exon	1290895	1290953	1000	+	.	gene_id "MSTRG.25"; transcript_id "MSTRG.25.74"; exon_number "15";
chr1	StringTie	exon	1291065	1291140	1000	+	.	gene_id "MSTRG.25"; transcript_id "MSTRG.25.74"; exon_number "16";
chr1	StringTie	exon	1291254	1292064	1000	+	.	gene_id "MSTRG.25"; transcript_id "MSTRG.25.74"; exon_number "17";
chr1	StringTie	transcript	1274044	1292063	1000	+	.	gene_id "MSTRG.25"; transcript_id "MSTRG.25.75";
chr1	StringTie	exon	1274044	1275299	1000	+	.	gene_id "MSTRG.25"; transcript_id "MSTRG.25.75"; exon_number "1";
chr1	StringTie	exon	1279068	1279230	1000	+	.	gene_id "MSTRG.25"; transcript_id "MSTRG.25.75"; exon_number "2";
chr1	StringTie	exon	1279331	1280666	1000	+	.	gene_id "MSTRG.25"; transcript_id "MSTRG.25.75"; exon_number "3";
chr1	StringTie	exon	1281226	1281610	1000	+	.	gene_id "MSTRG.25"; transcript_id "MSTRG.25.75"; exon_number "4";
chr1	StringTie	exon	1282011	1282187	1000	+	.	gene_id "MSTRG.25"; transcript_id "MSTRG.25.75"; exon_number "5";
chr1	StringTie	exon	1282276	1282315	1000	+	.	gene_id "MSTRG.25"; transcript_id "MSTRG.25.75"; exon_number "6";
chr1	StringTie	exon	1283978	1284090	1000	+	.	gene_id "MSTRG.25"; transcript_id "MSTRG.25.75"; exon_number "7";
chr1	StringTie	exon	1285926	1286278	1000	+	.	gene_id "MSTRG.25"; transcript_id "MSTRG.25.75"; exon_number "8";
chr1	StringTie	exon	1286768	1286975	1000	+	.	gene_id "MSTRG.25"; transcript_id "MSTRG.25.75"; exon_number "9";
chr1	StringTie	exon	1287109	1287299	1000	+	.	gene_id "MSTRG.25"; transcript_id "MSTRG.25.75"; exon_number "10";
chr1	StringTie	exon	1287508	1287596	1000	+	.	gene_id "MSTRG.25"; transcript_id "MSTRG.25.75"; exon_number "11";
chr1	StringTie	exon	1287673	1287836	1000	+	.	gene_id "MSTRG.25"; transcript_id "MSTRG.25.75"; exon_number "12";
chr1	StringTie	exon	1287939	1288037	1000	+	.	gene_id "MSTRG.25"; transcript_id "MSTRG.25.75"; exon_number "13";
chr1	StringTie	exon	1290271	1290388	1000	+	.	gene_id "MSTRG.25"; transcript_id "MSTRG.25.75"; exon_number "14";
chr1	StringTie	exon	1290477	1290555	1000	+	.	gene_id "MSTRG.25"; transcript_id "MSTRG.25.75"; exon_number "15";
chr1	StringTie	exon	1290637	1290694	1000	+	.	gene_id "MSTRG.25"; transcript_id "MSTRG.25.75"; exon_number "16";
chr1	StringTie	exon	1290895	1290953	1000	+	.	gene_id "MSTRG.25"; transcript_id "MSTRG.25.75"; exon_number "17";
chr1	StringTie	exon	1291065	1291140	1000	+	.	gene_id "MSTRG.25"; transcript_id "MSTRG.25.75"; exon_number "18";
chr1	StringTie	exon	1291254	1292063	1000	+	.	gene_id "MSTRG.25"; transcript_id "MSTRG.25.75"; exon_number "19";
chr1	StringTie	transcript	1274050	1292025	1000	+	.	gene_id "MSTRG.25"; transcript_id "MSTRG.25.76";
chr1	StringTie	exon	1274050	1274481	1000	+	.	gene_id "MSTRG.25"; transcript_id "MSTRG.25.76"; exon_number "1";
chr1	StringTie	exon	1279068	1281610	1000	+	.	gene_id "MSTRG.25"; transcript_id "MSTRG.25.76"; exon_number "2";
chr1	StringTie	exon	1282242	1282315	1000	+	.	gene_id "MSTRG.25"; transcript_id "MSTRG.25.76"; exon_number "3";
chr1	StringTie	exon	1283978	1284090	1000	+	.	gene_id "MSTRG.25"; transcript_id "MSTRG.25.76"; exon_number "4";
chr1	StringTie	exon	1285571	1285664	1000	+	.	gene_id "MSTRG.25"; transcript_id "MSTRG.25.76"; exon_number "5";
chr1	StringTie	exon	1285926	1286278	1000	+	.	gene_id "MSTRG.25"; transcript_id "MSTRG.25.76"; exon_number "6";
chr1	StringTie	exon	1286768	1286975	1000	+	.	gene_id "MSTRG.25"; transcript_id "MSTRG.25.76"; exon_number "7";
chr1	StringTie	exon	1287109	1287299	1000	+	.	gene_id "MSTRG.25"; transcript_id "MSTRG.25.76"; exon_number "8";
chr1	StringTie	exon	1287508	1287596	1000	+	.	gene_id "MSTRG.25"; transcript_id "MSTRG.25.76"; exon_number "9";
chr1	StringTie	exon	1287673	1287836	1000	+	.	gene_id "MSTRG.25"; transcript_id "MSTRG.25.76"; exon_number "10";
chr1	StringTie	exon	1287939	1288037	1000	+	.	gene_id "MSTRG.25"; transcript_id "MSTRG.25.76"; exon_number "11";
chr1	StringTie	exon	1290271	1290388	1000	+	.	gene_id "MSTRG.25"; transcript_id "MSTRG.25.76"; exon_number "12";
chr1	StringTie	exon	1290477	1290555	1000	+	.	gene_id "MSTRG.25"; transcript_id "MSTRG.25.76"; exon_number "13";
chr1	StringTie	exon	1290637	1290694	1000	+	.	gene_id "MSTRG.25"; transcript_id "MSTRG.25.76"; exon_number "14";
chr1	StringTie	exon	1290895	1290953	1000	+	.	gene_id "MSTRG.25"; transcript_id "MSTRG.25.76"; exon_number "15";
chr1	StringTie	exon	1291065	1291140	1000	+	.	gene_id "MSTRG.25"; transcript_id "MSTRG.25.76"; exon_number "16";
chr1	StringTie	exon	1291254	1292025	1000	+	.	gene_id "MSTRG.25"; transcript_id "MSTRG.25.76"; exon_number "17";
chr1	StringTie	transcript	1274053	1290659	1000	+	.	gene_id "MSTRG.25"; transcript_id "MSTRG.25.77";
chr1	StringTie	exon	1274053	1275299	1000	+	.	gene_id "MSTRG.25"; transcript_id "MSTRG.25.77"; exon_number "1";
chr1	StringTie	exon	1279068	1279148	1000	+	.	gene_id "MSTRG.25"; transcript_id "MSTRG.25.77"; exon_number "2";
chr1	StringTie	exon	1280311	1280666	1000	+	.	gene_id "MSTRG.25"; transcript_id "MSTRG.25.77"; exon_number "3";
chr1	StringTie	exon	1282276	1282315	1000	+	.	gene_id "MSTRG.25"; transcript_id "MSTRG.25.77"; exon_number "4";
chr1	StringTie	exon	1283978	1284090	1000	+	.	gene_id "MSTRG.25"; transcript_id "MSTRG.25.77"; exon_number "5";
chr1	StringTie	exon	1285926	1286278	1000	+	.	gene_id "MSTRG.25"; transcript_id "MSTRG.25.77"; exon_number "6";
chr1	StringTie	exon	1286768	1286975	1000	+	.	gene_id "MSTRG.25"; transcript_id "MSTRG.25.77"; exon_number "7";
chr1	StringTie	exon	1287109	1287299	1000	+	.	gene_id "MSTRG.25"; transcript_id "MSTRG.25.77"; exon_number "8";
chr1	StringTie	exon	1287508	1287596	1000	+	.	gene_id "MSTRG.25"; transcript_id "MSTRG.25.77"; exon_number "9";
chr1	StringTie	exon	1287673	1287836	1000	+	.	gene_id "MSTRG.25"; transcript_id "MSTRG.25.77"; exon_number "10";
chr1	StringTie	exon	1287939	1288037	1000	+	.	gene_id "MSTRG.25"; transcript_id "MSTRG.25.77"; exon_number "11";
chr1	StringTie	exon	1290477	1290555	1000	+	.	gene_id "MSTRG.25"; transcript_id "MSTRG.25.77"; exon_number "12";
chr1	StringTie	exon	1290637	1290659	1000	+	.	gene_id "MSTRG.25"; transcript_id "MSTRG.25.77"; exon_number "13";
chr1	StringTie	transcript	1274059	1292025	1000	+	.	gene_id "MSTRG.25"; transcript_id "MSTRG.25.78";
chr1	StringTie	exon	1274059	1275299	1000	+	.	gene_id "MSTRG.25"; transcript_id "MSTRG.25.78"; exon_number "1";
chr1	StringTie	exon	1279068	1280666	1000	+	.	gene_id "MSTRG.25"; transcript_id "MSTRG.25.78"; exon_number "2";
chr1	StringTie	exon	1281226	1281297	1000	+	.	gene_id "MSTRG.25"; transcript_id "MSTRG.25.78"; exon_number "3";
chr1	StringTie	exon	1282242	1282315	1000	+	.	gene_id "MSTRG.25"; transcript_id "MSTRG.25.78"; exon_number "4";
chr1	StringTie	exon	1283978	1284090	1000	+	.	gene_id "MSTRG.25"; transcript_id "MSTRG.25.78"; exon_number "5";
chr1	StringTie	exon	1285926	1286278	1000	+	.	gene_id "MSTRG.25"; transcript_id "MSTRG.25.78"; exon_number "6";
chr1	StringTie	exon	1286768	1286975	1000	+	.	gene_id "MSTRG.25"; transcript_id "MSTRG.25.78"; exon_number "7";
chr1	StringTie	exon	1287109	1287299	1000	+	.	gene_id "MSTRG.25"; transcript_id "MSTRG.25.78"; exon_number "8";
chr1	StringTie	exon	1287508	1287596	1000	+	.	gene_id "MSTRG.25"; transcript_id "MSTRG.25.78"; exon_number "9";
chr1	StringTie	exon	1287673	1287836	1000	+	.	gene_id "MSTRG.25"; transcript_id "MSTRG.25.78"; exon_number "10";
chr1	StringTie	exon	1287939	1288037	1000	+	.	gene_id "MSTRG.25"; transcript_id "MSTRG.25.78"; exon_number "11";
chr1	StringTie	exon	1290271	1290388	1000	+	.	gene_id "MSTRG.25"; transcript_id "MSTRG.25.78"; exon_number "12";
chr1	StringTie	exon	1290477	1290555	1000	+	.	gene_id "MSTRG.25"; transcript_id "MSTRG.25.78"; exon_number "13";
chr1	StringTie	exon	1290637	1290694	1000	+	.	gene_id "MSTRG.25"; transcript_id "MSTRG.25.78"; exon_number "14";
chr1	StringTie	exon	1290895	1290953	1000	+	.	gene_id "MSTRG.25"; transcript_id "MSTRG.25.78"; exon_number "15";
chr1	StringTie	exon	1291065	1291140	1000	+	.	gene_id "MSTRG.25"; transcript_id "MSTRG.25.78"; exon_number "16";
chr1	StringTie	exon	1291254	1292025	1000	+	.	gene_id "MSTRG.25"; transcript_id "MSTRG.25.78"; exon_number "17";
chr1	StringTie	transcript	1274142	1292025	1000	+	.	gene_id "MSTRG.25"; transcript_id "MSTRG.25.79";
chr1	StringTie	exon	1274142	1274481	1000	+	.	gene_id "MSTRG.25"; transcript_id "MSTRG.25.79"; exon_number "1";
chr1	StringTie	exon	1274803	1275299	1000	+	.	gene_id "MSTRG.25"; transcript_id "MSTRG.25.79"; exon_number "2";
chr1	StringTie	exon	1279068	1279230	1000	+	.	gene_id "MSTRG.25"; transcript_id "MSTRG.25.79"; exon_number "3";
chr1	StringTie	exon	1279331	1280666	1000	+	.	gene_id "MSTRG.25"; transcript_id "MSTRG.25.79"; exon_number "4";
chr1	StringTie	exon	1281202	1281297	1000	+	.	gene_id "MSTRG.25"; transcript_id "MSTRG.25.79"; exon_number "5";
chr1	StringTie	exon	1282276	1282315	1000	+	.	gene_id "MSTRG.25"; transcript_id "MSTRG.25.79"; exon_number "6";
chr1	StringTie	exon	1283978	1284090	1000	+	.	gene_id "MSTRG.25"; transcript_id "MSTRG.25.79"; exon_number "7";
chr1	StringTie	exon	1285926	1286278	1000	+	.	gene_id "MSTRG.25"; transcript_id "MSTRG.25.79"; exon_number "8";
chr1	StringTie	exon	1286768	1286975	1000	+	.	gene_id "MSTRG.25"; transcript_id "MSTRG.25.79"; exon_number "9";
chr1	StringTie	exon	1287109	1287299	1000	+	.	gene_id "MSTRG.25"; transcript_id "MSTRG.25.79"; exon_number "10";
chr1	StringTie	exon	1287508	1287596	1000	+	.	gene_id "MSTRG.25"; transcript_id "MSTRG.25.79"; exon_number "11";
chr1	StringTie	exon	1287673	1287836	1000	+	.	gene_id "MSTRG.25"; transcript_id "MSTRG.25.79"; exon_number "12";
chr1	StringTie	exon	1287939	1288037	1000	+	.	gene_id "MSTRG.25"; transcript_id "MSTRG.25.79"; exon_number "13";
chr1	StringTie	exon	1290271	1290388	1000	+	.	gene_id "MSTRG.25"; transcript_id "MSTRG.25.79"; exon_number "14";
chr1	StringTie	exon	1290477	1290555	1000	+	.	gene_id "MSTRG.25"; transcript_id "MSTRG.25.79"; exon_number "15";
chr1	StringTie	exon	1290637	1290694	1000	+	.	gene_id "MSTRG.25"; transcript_id "MSTRG.25.79"; exon_number "16";
chr1	StringTie	exon	1290895	1290953	1000	+	.	gene_id "MSTRG.25"; transcript_id "MSTRG.25.79"; exon_number "17";
chr1	StringTie	exon	1291065	1291140	1000	+	.	gene_id "MSTRG.25"; transcript_id "MSTRG.25.79"; exon_number "18";
chr1	StringTie	exon	1291254	1292025	1000	+	.	gene_id "MSTRG.25"; transcript_id "MSTRG.25.79"; exon_number "19";
chr1	StringTie	transcript	1273890	1292134	1000	+	.	gene_id "MSTRG.25"; transcript_id "MSTRG.25.8";
chr1	StringTie	exon	1273890	1275299	1000	+	.	gene_id "MSTRG.25"; transcript_id "MSTRG.25.8"; exon_number "1";
chr1	StringTie	exon	1279068	1280666	1000	+	.	gene_id "MSTRG.25"; transcript_id "MSTRG.25.8"; exon_number "2";
chr1	StringTie	exon	1281226	1281297	1000	+	.	gene_id "MSTRG.25"; transcript_id "MSTRG.25.8"; exon_number "3";
chr1	StringTie	exon	1281411	1281610	1000	+	.	gene_id "MSTRG.25"; transcript_id "MSTRG.25.8"; exon_number "4";
chr1	StringTie	exon	1282011	1282187	1000	+	.	gene_id "MSTRG.25"; transcript_id "MSTRG.25.8"; exon_number "5";
chr1	StringTie	exon	1282276	1282315	1000	+	.	gene_id "MSTRG.25"; transcript_id "MSTRG.25.8"; exon_number "6";
chr1	StringTie	exon	1283978	1284090	1000	+	.	gene_id "MSTRG.25"; transcript_id "MSTRG.25.8"; exon_number "7";
chr1	StringTie	exon	1284416	1285664	1000	+	.	gene_id "MSTRG.25"; transcript_id "MSTRG.25.8"; exon_number "8";
chr1	StringTie	exon	1285926	1286278	1000	+	.	gene_id "MSTRG.25"; transcript_id "MSTRG.25.8"; exon_number "9";
chr1	StringTie	exon	1286768	1286975	1000	+	.	gene_id "MSTRG.25"; transcript_id "MSTRG.25.8"; exon_number "10";
chr1	StringTie	exon	1287109	1287299	1000	+	.	gene_id "MSTRG.25"; transcript_id "MSTRG.25.8"; exon_number "11";
chr1	StringTie	exon	1287508	1287596	1000	+	.	gene_id "MSTRG.25"; transcript_id "MSTRG.25.8"; exon_number "12";
chr1	StringTie	exon	1287673	1287836	1000	+	.	gene_id "MSTRG.25"; transcript_id "MSTRG.25.8"; exon_number "13";
chr1	StringTie	exon	1287939	1288037	1000	+	.	gene_id "MSTRG.25"; transcript_id "MSTRG.25.8"; exon_number "14";
chr1	StringTie	exon	1290271	1290388	1000	+	.	gene_id "MSTRG.25"; transcript_id "MSTRG.25.8"; exon_number "15";
chr1	StringTie	exon	1290477	1290555	1000	+	.	gene_id "MSTRG.25"; transcript_id "MSTRG.25.8"; exon_number "16";
chr1	StringTie	exon	1290637	1290694	1000	+	.	gene_id "MSTRG.25"; transcript_id "MSTRG.25.8"; exon_number "17";
chr1	StringTie	exon	1290895	1290953	1000	+	.	gene_id "MSTRG.25"; transcript_id "MSTRG.25.8"; exon_number "18";
chr1	StringTie	exon	1291065	1291140	1000	+	.	gene_id "MSTRG.25"; transcript_id "MSTRG.25.8"; exon_number "19";
chr1	StringTie	exon	1291254	1292134	1000	+	.	gene_id "MSTRG.25"; transcript_id "MSTRG.25.8"; exon_number "20";
chr1	StringTie	transcript	1276711	1292038	1000	+	.	gene_id "MSTRG.25"; transcript_id "MSTRG.25.82";
chr1	StringTie	exon	1276711	1277603	1000	+	.	gene_id "MSTRG.25"; transcript_id "MSTRG.25.82"; exon_number "1";
chr1	StringTie	exon	1280100	1280666	1000	+	.	gene_id "MSTRG.25"; transcript_id "MSTRG.25.82"; exon_number "2";
chr1	StringTie	exon	1282276	1282315	1000	+	.	gene_id "MSTRG.25"; transcript_id "MSTRG.25.82"; exon_number "3";
chr1	StringTie	exon	1283978	1284090	1000	+	.	gene_id "MSTRG.25"; transcript_id "MSTRG.25.82"; exon_number "4";
chr1	StringTie	exon	1285926	1286975	1000	+	.	gene_id "MSTRG.25"; transcript_id "MSTRG.25.82"; exon_number "5";
chr1	StringTie	exon	1287109	1287299	1000	+	.	gene_id "MSTRG.25"; transcript_id "MSTRG.25.82"; exon_number "6";
chr1	StringTie	exon	1287508	1287596	1000	+	.	gene_id "MSTRG.25"; transcript_id "MSTRG.25.82"; exon_number "7";
chr1	StringTie	exon	1287673	1287836	1000	+	.	gene_id "MSTRG.25"; transcript_id "MSTRG.25.82"; exon_number "8";
chr1	StringTie	exon	1287939	1288037	1000	+	.	gene_id "MSTRG.25"; transcript_id "MSTRG.25.82"; exon_number "9";
chr1	StringTie	exon	1290271	1290388	1000	+	.	gene_id "MSTRG.25"; transcript_id "MSTRG.25.82"; exon_number "10";
chr1	StringTie	exon	1290477	1290555	1000	+	.	gene_id "MSTRG.25"; transcript_id "MSTRG.25.82"; exon_number "11";
chr1	StringTie	exon	1290637	1290694	1000	+	.	gene_id "MSTRG.25"; transcript_id "MSTRG.25.82"; exon_number "12";
chr1	StringTie	exon	1290895	1290953	1000	+	.	gene_id "MSTRG.25"; transcript_id "MSTRG.25.82"; exon_number "13";
chr1	StringTie	exon	1291065	1291140	1000	+	.	gene_id "MSTRG.25"; transcript_id "MSTRG.25.82"; exon_number "14";
chr1	StringTie	exon	1291254	1292038	1000	+	.	gene_id "MSTRG.25"; transcript_id "MSTRG.25.82"; exon_number "15";
chr1	StringTie	transcript	1277160	1292025	1000	+	.	gene_id "MSTRG.25"; transcript_id "MSTRG.25.83";
chr1	StringTie	exon	1277160	1277263	1000	+	.	gene_id "MSTRG.25"; transcript_id "MSTRG.25.83"; exon_number "1";
chr1	StringTie	exon	1279068	1279230	1000	+	.	gene_id "MSTRG.25"; transcript_id "MSTRG.25.83"; exon_number "2";
chr1	StringTie	exon	1279331	1280666	1000	+	.	gene_id "MSTRG.25"; transcript_id "MSTRG.25.83"; exon_number "3";
chr1	StringTie	exon	1281226	1281297	1000	+	.	gene_id "MSTRG.25"; transcript_id "MSTRG.25.83"; exon_number "4";
chr1	StringTie	exon	1281411	1281610	1000	+	.	gene_id "MSTRG.25"; transcript_id "MSTRG.25.83"; exon_number "5";
chr1	StringTie	exon	1282276	1282315	1000	+	.	gene_id "MSTRG.25"; transcript_id "MSTRG.25.83"; exon_number "6";
chr1	StringTie	exon	1283978	1284090	1000	+	.	gene_id "MSTRG.25"; transcript_id "MSTRG.25.83"; exon_number "7";
chr1	StringTie	exon	1285926	1286278	1000	+	.	gene_id "MSTRG.25"; transcript_id "MSTRG.25.83"; exon_number "8";
chr1	StringTie	exon	1286768	1286975	1000	+	.	gene_id "MSTRG.25"; transcript_id "MSTRG.25.83"; exon_number "9";
chr1	StringTie	exon	1287109	1287299	1000	+	.	gene_id "MSTRG.25"; transcript_id "MSTRG.25.83"; exon_number "10";
chr1	StringTie	exon	1287508	1287596	1000	+	.	gene_id "MSTRG.25"; transcript_id "MSTRG.25.83"; exon_number "11";
chr1	StringTie	exon	1287673	1287836	1000	+	.	gene_id "MSTRG.25"; transcript_id "MSTRG.25.83"; exon_number "12";
chr1	StringTie	exon	1287939	1288037	1000	+	.	gene_id "MSTRG.25"; transcript_id "MSTRG.25.83"; exon_number "13";
chr1	StringTie	exon	1290271	1290388	1000	+	.	gene_id "MSTRG.25"; transcript_id "MSTRG.25.83"; exon_number "14";
chr1	StringTie	exon	1290477	1290555	1000	+	.	gene_id "MSTRG.25"; transcript_id "MSTRG.25.83"; exon_number "15";
chr1	StringTie	exon	1290637	1290694	1000	+	.	gene_id "MSTRG.25"; transcript_id "MSTRG.25.83"; exon_number "16";
chr1	StringTie	exon	1290895	1290953	1000	+	.	gene_id "MSTRG.25"; transcript_id "MSTRG.25.83"; exon_number "17";
chr1	StringTie	exon	1291065	1291140	1000	+	.	gene_id "MSTRG.25"; transcript_id "MSTRG.25.83"; exon_number "18";
chr1	StringTie	exon	1291254	1292025	1000	+	.	gene_id "MSTRG.25"; transcript_id "MSTRG.25.83"; exon_number "19";
chr1	StringTie	transcript	1277231	1292081	1000	+	.	gene_id "MSTRG.25"; transcript_id "MSTRG.25.84";
chr1	StringTie	exon	1277231	1277263	1000	+	.	gene_id "MSTRG.25"; transcript_id "MSTRG.25.84"; exon_number "1";
chr1	StringTie	exon	1279068	1280143	1000	+	.	gene_id "MSTRG.25"; transcript_id "MSTRG.25.84"; exon_number "2";
chr1	StringTie	exon	1280607	1280666	1000	+	.	gene_id "MSTRG.25"; transcript_id "MSTRG.25.84"; exon_number "3";
chr1	StringTie	exon	1282276	1282315	1000	+	.	gene_id "MSTRG.25"; transcript_id "MSTRG.25.84"; exon_number "4";
chr1	StringTie	exon	1283978	1284090	1000	+	.	gene_id "MSTRG.25"; transcript_id "MSTRG.25.84"; exon_number "5";
chr1	StringTie	exon	1285571	1285664	1000	+	.	gene_id "MSTRG.25"; transcript_id "MSTRG.25.84"; exon_number "6";
chr1	StringTie	exon	1285926	1286278	1000	+	.	gene_id "MSTRG.25"; transcript_id "MSTRG.25.84"; exon_number "7";
chr1	StringTie	exon	1286768	1286975	1000	+	.	gene_id "MSTRG.25"; transcript_id "MSTRG.25.84"; exon_number "8";
chr1	StringTie	exon	1287109	1287299	1000	+	.	gene_id "MSTRG.25"; transcript_id "MSTRG.25.84"; exon_number "9";
chr1	StringTie	exon	1287508	1287596	1000	+	.	gene_id "MSTRG.25"; transcript_id "MSTRG.25.84"; exon_number "10";
chr1	StringTie	exon	1287673	1287836	1000	+	.	gene_id "MSTRG.25"; transcript_id "MSTRG.25.84"; exon_number "11";
chr1	StringTie	exon	1287939	1288037	1000	+	.	gene_id "MSTRG.25"; transcript_id "MSTRG.25.84"; exon_number "12";
chr1	StringTie	exon	1290271	1290388	1000	+	.	gene_id "MSTRG.25"; transcript_id "MSTRG.25.84"; exon_number "13";
chr1	StringTie	exon	1290477	1290555	1000	+	.	gene_id "MSTRG.25"; transcript_id "MSTRG.25.84"; exon_number "14";
chr1	StringTie	exon	1290637	1290694	1000	+	.	gene_id "MSTRG.25"; transcript_id "MSTRG.25.84"; exon_number "15";
chr1	StringTie	exon	1290895	1290953	1000	+	.	gene_id "MSTRG.25"; transcript_id "MSTRG.25.84"; exon_number "16";
chr1	StringTie	exon	1291065	1291140	1000	+	.	gene_id "MSTRG.25"; transcript_id "MSTRG.25.84"; exon_number "17";
chr1	StringTie	exon	1291254	1292081	1000	+	.	gene_id "MSTRG.25"; transcript_id "MSTRG.25.84"; exon_number "18";
chr1	StringTie	transcript	1278738	1292135	1000	+	.	gene_id "MSTRG.25"; transcript_id "MSTRG.25.85";
chr1	StringTie	exon	1278738	1279101	1000	+	.	gene_id "MSTRG.25"; transcript_id "MSTRG.25.85"; exon_number "1";
chr1	StringTie	exon	1279149	1280666	1000	+	.	gene_id "MSTRG.25"; transcript_id "MSTRG.25.85"; exon_number "2";
chr1	StringTie	exon	1281226	1281297	1000	+	.	gene_id "MSTRG.25"; transcript_id "MSTRG.25.85"; exon_number "3";
chr1	StringTie	exon	1281411	1281610	1000	+	.	gene_id "MSTRG.25"; transcript_id "MSTRG.25.85"; exon_number "4";
chr1	StringTie	exon	1282011	1282187	1000	+	.	gene_id "MSTRG.25"; transcript_id "MSTRG.25.85"; exon_number "5";
chr1	StringTie	exon	1282276	1282315	1000	+	.	gene_id "MSTRG.25"; transcript_id "MSTRG.25.85"; exon_number "6";
chr1	StringTie	exon	1283978	1284090	1000	+	.	gene_id "MSTRG.25"; transcript_id "MSTRG.25.85"; exon_number "7";
chr1	StringTie	exon	1285926	1286278	1000	+	.	gene_id "MSTRG.25"; transcript_id "MSTRG.25.85"; exon_number "8";
chr1	StringTie	exon	1286768	1286975	1000	+	.	gene_id "MSTRG.25"; transcript_id "MSTRG.25.85"; exon_number "9";
chr1	StringTie	exon	1287109	1287299	1000	+	.	gene_id "MSTRG.25"; transcript_id "MSTRG.25.85"; exon_number "10";
chr1	StringTie	exon	1287508	1287596	1000	+	.	gene_id "MSTRG.25"; transcript_id "MSTRG.25.85"; exon_number "11";
chr1	StringTie	exon	1287673	1287836	1000	+	.	gene_id "MSTRG.25"; transcript_id "MSTRG.25.85"; exon_number "12";
chr1	StringTie	exon	1287939	1288037	1000	+	.	gene_id "MSTRG.25"; transcript_id "MSTRG.25.85"; exon_number "13";
chr1	StringTie	exon	1290271	1290388	1000	+	.	gene_id "MSTRG.25"; transcript_id "MSTRG.25.85"; exon_number "14";
chr1	StringTie	exon	1290477	1290555	1000	+	.	gene_id "MSTRG.25"; transcript_id "MSTRG.25.85"; exon_number "15";
chr1	StringTie	exon	1290637	1290694	1000	+	.	gene_id "MSTRG.25"; transcript_id "MSTRG.25.85"; exon_number "16";
chr1	StringTie	exon	1290895	1290953	1000	+	.	gene_id "MSTRG.25"; transcript_id "MSTRG.25.85"; exon_number "17";
chr1	StringTie	exon	1291065	1291140	1000	+	.	gene_id "MSTRG.25"; transcript_id "MSTRG.25.85"; exon_number "18";
chr1	StringTie	exon	1291254	1292135	1000	+	.	gene_id "MSTRG.25"; transcript_id "MSTRG.25.85"; exon_number "19";
chr1	StringTie	transcript	1278922	1292030	1000	+	.	gene_id "MSTRG.25"; transcript_id "MSTRG.25.86";
chr1	StringTie	exon	1278922	1278966	1000	+	.	gene_id "MSTRG.25"; transcript_id "MSTRG.25.86"; exon_number "1";
chr1	StringTie	exon	1279068	1280666	1000	+	.	gene_id "MSTRG.25"; transcript_id "MSTRG.25.86"; exon_number "2";
chr1	StringTie	exon	1281226	1281610	1000	+	.	gene_id "MSTRG.25"; transcript_id "MSTRG.25.86"; exon_number "3";
chr1	StringTie	exon	1282242	1282315	1000	+	.	gene_id "MSTRG.25"; transcript_id "MSTRG.25.86"; exon_number "4";
chr1	StringTie	exon	1283978	1284090	1000	+	.	gene_id "MSTRG.25"; transcript_id "MSTRG.25.86"; exon_number "5";
chr1	StringTie	exon	1285926	1286278	1000	+	.	gene_id "MSTRG.25"; transcript_id "MSTRG.25.86"; exon_number "6";
chr1	StringTie	exon	1286768	1286975	1000	+	.	gene_id "MSTRG.25"; transcript_id "MSTRG.25.86"; exon_number "7";
chr1	StringTie	exon	1287109	1287299	1000	+	.	gene_id "MSTRG.25"; transcript_id "MSTRG.25.86"; exon_number "8";
chr1	StringTie	exon	1287508	1287596	1000	+	.	gene_id "MSTRG.25"; transcript_id "MSTRG.25.86"; exon_number "9";
chr1	StringTie	exon	1287673	1287836	1000	+	.	gene_id "MSTRG.25"; transcript_id "MSTRG.25.86"; exon_number "10";
chr1	StringTie	exon	1287939	1288037	1000	+	.	gene_id "MSTRG.25"; transcript_id "MSTRG.25.86"; exon_number "11";
chr1	StringTie	exon	1290271	1290388	1000	+	.	gene_id "MSTRG.25"; transcript_id "MSTRG.25.86"; exon_number "12";
chr1	StringTie	exon	1290477	1290555	1000	+	.	gene_id "MSTRG.25"; transcript_id "MSTRG.25.86"; exon_number "13";
chr1	StringTie	exon	1290637	1290694	1000	+	.	gene_id "MSTRG.25"; transcript_id "MSTRG.25.86"; exon_number "14";
chr1	StringTie	exon	1290895	1290953	1000	+	.	gene_id "MSTRG.25"; transcript_id "MSTRG.25.86"; exon_number "15";
chr1	StringTie	exon	1291065	1291140	1000	+	.	gene_id "MSTRG.25"; transcript_id "MSTRG.25.86"; exon_number "16";
chr1	StringTie	exon	1291254	1292030	1000	+	.	gene_id "MSTRG.25"; transcript_id "MSTRG.25.86"; exon_number "17";
chr1	StringTie	transcript	1279484	1292031	1000	+	.	gene_id "MSTRG.25"; transcript_id "MSTRG.25.87";
chr1	StringTie	exon	1279484	1281297	1000	+	.	gene_id "MSTRG.25"; transcript_id "MSTRG.25.87"; exon_number "1";
chr1	StringTie	exon	1281411	1281610	1000	+	.	gene_id "MSTRG.25"; transcript_id "MSTRG.25.87"; exon_number "2";
chr1	StringTie	exon	1282011	1282187	1000	+	.	gene_id "MSTRG.25"; transcript_id "MSTRG.25.87"; exon_number "3";
chr1	StringTie	exon	1282276	1282315	1000	+	.	gene_id "MSTRG.25"; transcript_id "MSTRG.25.87"; exon_number "4";
chr1	StringTie	exon	1283978	1284090	1000	+	.	gene_id "MSTRG.25"; transcript_id "MSTRG.25.87"; exon_number "5";
chr1	StringTie	exon	1285926	1286278	1000	+	.	gene_id "MSTRG.25"; transcript_id "MSTRG.25.87"; exon_number "6";
chr1	StringTie	exon	1286768	1286975	1000	+	.	gene_id "MSTRG.25"; transcript_id "MSTRG.25.87"; exon_number "7";
chr1	StringTie	exon	1287109	1287299	1000	+	.	gene_id "MSTRG.25"; transcript_id "MSTRG.25.87"; exon_number "8";
chr1	StringTie	exon	1287508	1287596	1000	+	.	gene_id "MSTRG.25"; transcript_id "MSTRG.25.87"; exon_number "9";
chr1	StringTie	exon	1287673	1287836	1000	+	.	gene_id "MSTRG.25"; transcript_id "MSTRG.25.87"; exon_number "10";
chr1	StringTie	exon	1287939	1288037	1000	+	.	gene_id "MSTRG.25"; transcript_id "MSTRG.25.87"; exon_number "11";
chr1	StringTie	exon	1290271	1290388	1000	+	.	gene_id "MSTRG.25"; transcript_id "MSTRG.25.87"; exon_number "12";
chr1	StringTie	exon	1290477	1290555	1000	+	.	gene_id "MSTRG.25"; transcript_id "MSTRG.25.87"; exon_number "13";
chr1	StringTie	exon	1290637	1290694	1000	+	.	gene_id "MSTRG.25"; transcript_id "MSTRG.25.87"; exon_number "14";
chr1	StringTie	exon	1290895	1290953	1000	+	.	gene_id "MSTRG.25"; transcript_id "MSTRG.25.87"; exon_number "15";
chr1	StringTie	exon	1291065	1291140	1000	+	.	gene_id "MSTRG.25"; transcript_id "MSTRG.25.87"; exon_number "16";
chr1	StringTie	exon	1291254	1292031	1000	+	.	gene_id "MSTRG.25"; transcript_id "MSTRG.25.87"; exon_number "17";
chr1	StringTie	transcript	1279509	1292025	1000	+	.	gene_id "MSTRG.25"; transcript_id "MSTRG.25.88";
chr1	StringTie	exon	1279509	1280666	1000	+	.	gene_id "MSTRG.25"; transcript_id "MSTRG.25.88"; exon_number "1";
chr1	StringTie	exon	1281202	1281297	1000	+	.	gene_id "MSTRG.25"; transcript_id "MSTRG.25.88"; exon_number "2";
chr1	StringTie	exon	1282011	1282187	1000	+	.	gene_id "MSTRG.25"; transcript_id "MSTRG.25.88"; exon_number "3";
chr1	StringTie	exon	1282276	1282315	1000	+	.	gene_id "MSTRG.25"; transcript_id "MSTRG.25.88"; exon_number "4";
chr1	StringTie	exon	1283978	1284090	1000	+	.	gene_id "MSTRG.25"; transcript_id "MSTRG.25.88"; exon_number "5";
chr1	StringTie	exon	1285926	1286278	1000	+	.	gene_id "MSTRG.25"; transcript_id "MSTRG.25.88"; exon_number "6";
chr1	StringTie	exon	1286768	1286975	1000	+	.	gene_id "MSTRG.25"; transcript_id "MSTRG.25.88"; exon_number "7";
chr1	StringTie	exon	1287109	1287299	1000	+	.	gene_id "MSTRG.25"; transcript_id "MSTRG.25.88"; exon_number "8";
chr1	StringTie	exon	1287508	1287596	1000	+	.	gene_id "MSTRG.25"; transcript_id "MSTRG.25.88"; exon_number "9";
chr1	StringTie	exon	1287673	1287836	1000	+	.	gene_id "MSTRG.25"; transcript_id "MSTRG.25.88"; exon_number "10";
chr1	StringTie	exon	1287939	1288037	1000	+	.	gene_id "MSTRG.25"; transcript_id "MSTRG.25.88"; exon_number "11";
chr1	StringTie	exon	1290271	1290388	1000	+	.	gene_id "MSTRG.25"; transcript_id "MSTRG.25.88"; exon_number "12";
chr1	StringTie	exon	1290477	1290555	1000	+	.	gene_id "MSTRG.25"; transcript_id "MSTRG.25.88"; exon_number "13";
chr1	StringTie	exon	1290637	1290694	1000	+	.	gene_id "MSTRG.25"; transcript_id "MSTRG.25.88"; exon_number "14";
chr1	StringTie	exon	1290895	1290953	1000	+	.	gene_id "MSTRG.25"; transcript_id "MSTRG.25.88"; exon_number "15";
chr1	StringTie	exon	1291065	1291140	1000	+	.	gene_id "MSTRG.25"; transcript_id "MSTRG.25.88"; exon_number "16";
chr1	StringTie	exon	1291254	1292025	1000	+	.	gene_id "MSTRG.25"; transcript_id "MSTRG.25.88"; exon_number "17";
chr1	StringTie	transcript	1279517	1292089	1000	+	.	gene_id "MSTRG.25"; transcript_id "MSTRG.25.89";
chr1	StringTie	exon	1279517	1280666	1000	+	.	gene_id "MSTRG.25"; transcript_id "MSTRG.25.89"; exon_number "1";
chr1	StringTie	exon	1281411	1281610	1000	+	.	gene_id "MSTRG.25"; transcript_id "MSTRG.25.89"; exon_number "2";
chr1	StringTie	exon	1282117	1282315	1000	+	.	gene_id "MSTRG.25"; transcript_id "MSTRG.25.89"; exon_number "3";
chr1	StringTie	exon	1283978	1284090	1000	+	.	gene_id "MSTRG.25"; transcript_id "MSTRG.25.89"; exon_number "4";
chr1	StringTie	exon	1285926	1286278	1000	+	.	gene_id "MSTRG.25"; transcript_id "MSTRG.25.89"; exon_number "5";
chr1	StringTie	exon	1286768	1286975	1000	+	.	gene_id "MSTRG.25"; transcript_id "MSTRG.25.89"; exon_number "6";
chr1	StringTie	exon	1287109	1287299	1000	+	.	gene_id "MSTRG.25"; transcript_id "MSTRG.25.89"; exon_number "7";
chr1	StringTie	exon	1287508	1287596	1000	+	.	gene_id "MSTRG.25"; transcript_id "MSTRG.25.89"; exon_number "8";
chr1	StringTie	exon	1287673	1287836	1000	+	.	gene_id "MSTRG.25"; transcript_id "MSTRG.25.89"; exon_number "9";
chr1	StringTie	exon	1287939	1288037	1000	+	.	gene_id "MSTRG.25"; transcript_id "MSTRG.25.89"; exon_number "10";
chr1	StringTie	exon	1290271	1290388	1000	+	.	gene_id "MSTRG.25"; transcript_id "MSTRG.25.89"; exon_number "11";
chr1	StringTie	exon	1290477	1290555	1000	+	.	gene_id "MSTRG.25"; transcript_id "MSTRG.25.89"; exon_number "12";
chr1	StringTie	exon	1290637	1290694	1000	+	.	gene_id "MSTRG.25"; transcript_id "MSTRG.25.89"; exon_number "13";
chr1	StringTie	exon	1290895	1290953	1000	+	.	gene_id "MSTRG.25"; transcript_id "MSTRG.25.89"; exon_number "14";
chr1	StringTie	exon	1291065	1291140	1000	+	.	gene_id "MSTRG.25"; transcript_id "MSTRG.25.89"; exon_number "15";
chr1	StringTie	exon	1291254	1292089	1000	+	.	gene_id "MSTRG.25"; transcript_id "MSTRG.25.89"; exon_number "16";
chr1	StringTie	transcript	1273890	1292157	1000	+	.	gene_id "MSTRG.25"; transcript_id "MSTRG.25.9";
chr1	StringTie	exon	1273890	1274481	1000	+	.	gene_id "MSTRG.25"; transcript_id "MSTRG.25.9"; exon_number "1";
chr1	StringTie	exon	1274962	1275299	1000	+	.	gene_id "MSTRG.25"; transcript_id "MSTRG.25.9"; exon_number "2";
chr1	StringTie	exon	1279068	1280666	1000	+	.	gene_id "MSTRG.25"; transcript_id "MSTRG.25.9"; exon_number "3";
chr1	StringTie	exon	1281202	1281297	1000	+	.	gene_id "MSTRG.25"; transcript_id "MSTRG.25.9"; exon_number "4";
chr1	StringTie	exon	1281411	1282010	1000	+	.	gene_id "MSTRG.25"; transcript_id "MSTRG.25.9"; exon_number "5";
chr1	StringTie	exon	1282117	1282187	1000	+	.	gene_id "MSTRG.25"; transcript_id "MSTRG.25.9"; exon_number "6";
chr1	StringTie	exon	1282276	1282315	1000	+	.	gene_id "MSTRG.25"; transcript_id "MSTRG.25.9"; exon_number "7";
chr1	StringTie	exon	1283978	1284090	1000	+	.	gene_id "MSTRG.25"; transcript_id "MSTRG.25.9"; exon_number "8";
chr1	StringTie	exon	1285926	1286278	1000	+	.	gene_id "MSTRG.25"; transcript_id "MSTRG.25.9"; exon_number "9";
chr1	StringTie	exon	1286768	1286975	1000	+	.	gene_id "MSTRG.25"; transcript_id "MSTRG.25.9"; exon_number "10";
chr1	StringTie	exon	1287109	1287299	1000	+	.	gene_id "MSTRG.25"; transcript_id "MSTRG.25.9"; exon_number "11";
chr1	StringTie	exon	1287508	1287596	1000	+	.	gene_id "MSTRG.25"; transcript_id "MSTRG.25.9"; exon_number "12";
chr1	StringTie	exon	1287673	1287836	1000	+	.	gene_id "MSTRG.25"; transcript_id "MSTRG.25.9"; exon_number "13";
chr1	StringTie	exon	1287939	1288037	1000	+	.	gene_id "MSTRG.25"; transcript_id "MSTRG.25.9"; exon_number "14";
chr1	StringTie	exon	1290271	1290388	1000	+	.	gene_id "MSTRG.25"; transcript_id "MSTRG.25.9"; exon_number "15";
chr1	StringTie	exon	1290477	1290555	1000	+	.	gene_id "MSTRG.25"; transcript_id "MSTRG.25.9"; exon_number "16";
chr1	StringTie	exon	1290637	1290694	1000	+	.	gene_id "MSTRG.25"; transcript_id "MSTRG.25.9"; exon_number "17";
chr1	StringTie	exon	1290895	1290953	1000	+	.	gene_id "MSTRG.25"; transcript_id "MSTRG.25.9"; exon_number "18";
chr1	StringTie	exon	1291065	1291140	1000	+	.	gene_id "MSTRG.25"; transcript_id "MSTRG.25.9"; exon_number "19";
chr1	StringTie	exon	1291254	1292157	1000	+	.	gene_id "MSTRG.25"; transcript_id "MSTRG.25.9"; exon_number "20";
chr1	StringTie	transcript	1279629	1292025	1000	+	.	gene_id "MSTRG.25"; transcript_id "MSTRG.25.90";
chr1	StringTie	exon	1279629	1280666	1000	+	.	gene_id "MSTRG.25"; transcript_id "MSTRG.25.90"; exon_number "1";
chr1	StringTie	exon	1281202	1281297	1000	+	.	gene_id "MSTRG.25"; transcript_id "MSTRG.25.90"; exon_number "2";
chr1	StringTie	exon	1281411	1281610	1000	+	.	gene_id "MSTRG.25"; transcript_id "MSTRG.25.90"; exon_number "3";
chr1	StringTie	exon	1282011	1282315	1000	+	.	gene_id "MSTRG.25"; transcript_id "MSTRG.25.90"; exon_number "4";
chr1	StringTie	exon	1283978	1284090	1000	+	.	gene_id "MSTRG.25"; transcript_id "MSTRG.25.90"; exon_number "5";
chr1	StringTie	exon	1285926	1286278	1000	+	.	gene_id "MSTRG.25"; transcript_id "MSTRG.25.90"; exon_number "6";
chr1	StringTie	exon	1286768	1286975	1000	+	.	gene_id "MSTRG.25"; transcript_id "MSTRG.25.90"; exon_number "7";
chr1	StringTie	exon	1287109	1287299	1000	+	.	gene_id "MSTRG.25"; transcript_id "MSTRG.25.90"; exon_number "8";
chr1	StringTie	exon	1287508	1287596	1000	+	.	gene_id "MSTRG.25"; transcript_id "MSTRG.25.90"; exon_number "9";
chr1	StringTie	exon	1287673	1287836	1000	+	.	gene_id "MSTRG.25"; transcript_id "MSTRG.25.90"; exon_number "10";
chr1	StringTie	exon	1287939	1288037	1000	+	.	gene_id "MSTRG.25"; transcript_id "MSTRG.25.90"; exon_number "11";
chr1	StringTie	exon	1290271	1290388	1000	+	.	gene_id "MSTRG.25"; transcript_id "MSTRG.25.90"; exon_number "12";
chr1	StringTie	exon	1290477	1290555	1000	+	.	gene_id "MSTRG.25"; transcript_id "MSTRG.25.90"; exon_number "13";
chr1	StringTie	exon	1290637	1290694	1000	+	.	gene_id "MSTRG.25"; transcript_id "MSTRG.25.90"; exon_number "14";
chr1	StringTie	exon	1290895	1290953	1000	+	.	gene_id "MSTRG.25"; transcript_id "MSTRG.25.90"; exon_number "15";
chr1	StringTie	exon	1291065	1291140	1000	+	.	gene_id "MSTRG.25"; transcript_id "MSTRG.25.90"; exon_number "16";
chr1	StringTie	exon	1291254	1292025	1000	+	.	gene_id "MSTRG.25"; transcript_id "MSTRG.25.90"; exon_number "17";
chr1	StringTie	transcript	1279649	1292155	1000	+	.	gene_id "MSTRG.25"; transcript_id "MSTRG.25.91";
chr1	StringTie	exon	1279649	1280666	1000	+	.	gene_id "MSTRG.25"; transcript_id "MSTRG.25.91"; exon_number "1";
chr1	StringTie	exon	1281202	1281297	1000	+	.	gene_id "MSTRG.25"; transcript_id "MSTRG.25.91"; exon_number "2";
chr1	StringTie	exon	1281411	1281610	1000	+	.	gene_id "MSTRG.25"; transcript_id "MSTRG.25.91"; exon_number "3";
chr1	StringTie	exon	1282011	1282187	1000	+	.	gene_id "MSTRG.25"; transcript_id "MSTRG.25.91"; exon_number "4";
chr1	StringTie	exon	1282276	1282315	1000	+	.	gene_id "MSTRG.25"; transcript_id "MSTRG.25.91"; exon_number "5";
chr1	StringTie	exon	1283978	1284090	1000	+	.	gene_id "MSTRG.25"; transcript_id "MSTRG.25.91"; exon_number "6";
chr1	StringTie	exon	1285926	1286278	1000	+	.	gene_id "MSTRG.25"; transcript_id "MSTRG.25.91"; exon_number "7";
chr1	StringTie	exon	1286768	1286975	1000	+	.	gene_id "MSTRG.25"; transcript_id "MSTRG.25.91"; exon_number "8";
chr1	StringTie	exon	1287109	1287299	1000	+	.	gene_id "MSTRG.25"; transcript_id "MSTRG.25.91"; exon_number "9";
chr1	StringTie	exon	1287508	1287596	1000	+	.	gene_id "MSTRG.25"; transcript_id "MSTRG.25.91"; exon_number "10";
chr1	StringTie	exon	1287673	1287836	1000	+	.	gene_id "MSTRG.25"; transcript_id "MSTRG.25.91"; exon_number "11";
chr1	StringTie	exon	1287939	1288037	1000	+	.	gene_id "MSTRG.25"; transcript_id "MSTRG.25.91"; exon_number "12";
chr1	StringTie	exon	1290271	1290388	1000	+	.	gene_id "MSTRG.25"; transcript_id "MSTRG.25.91"; exon_number "13";
chr1	StringTie	exon	1290477	1290555	1000	+	.	gene_id "MSTRG.25"; transcript_id "MSTRG.25.91"; exon_number "14";
chr1	StringTie	exon	1290637	1290694	1000	+	.	gene_id "MSTRG.25"; transcript_id "MSTRG.25.91"; exon_number "15";
chr1	StringTie	exon	1290895	1290953	1000	+	.	gene_id "MSTRG.25"; transcript_id "MSTRG.25.91"; exon_number "16";
chr1	StringTie	exon	1291065	1291140	1000	+	.	gene_id "MSTRG.25"; transcript_id "MSTRG.25.91"; exon_number "17";
chr1	StringTie	exon	1291254	1292155	1000	+	.	gene_id "MSTRG.25"; transcript_id "MSTRG.25.91"; exon_number "18";
chr1	StringTie	transcript	1280245	1292123	1000	+	.	gene_id "MSTRG.25"; transcript_id "MSTRG.25.92";
chr1	StringTie	exon	1280245	1283735	1000	+	.	gene_id "MSTRG.25"; transcript_id "MSTRG.25.92"; exon_number "1";
chr1	StringTie	exon	1283978	1284090	1000	+	.	gene_id "MSTRG.25"; transcript_id "MSTRG.25.92"; exon_number "2";
chr1	StringTie	exon	1285926	1286278	1000	+	.	gene_id "MSTRG.25"; transcript_id "MSTRG.25.92"; exon_number "3";
chr1	StringTie	exon	1286768	1286975	1000	+	.	gene_id "MSTRG.25"; transcript_id "MSTRG.25.92"; exon_number "4";
chr1	StringTie	exon	1287109	1287299	1000	+	.	gene_id "MSTRG.25"; transcript_id "MSTRG.25.92"; exon_number "5";
chr1	StringTie	exon	1287508	1287596	1000	+	.	gene_id "MSTRG.25"; transcript_id "MSTRG.25.92"; exon_number "6";
chr1	StringTie	exon	1287673	1287836	1000	+	.	gene_id "MSTRG.25"; transcript_id "MSTRG.25.92"; exon_number "7";
chr1	StringTie	exon	1287939	1288037	1000	+	.	gene_id "MSTRG.25"; transcript_id "MSTRG.25.92"; exon_number "8";
chr1	StringTie	exon	1290271	1290388	1000	+	.	gene_id "MSTRG.25"; transcript_id "MSTRG.25.92"; exon_number "9";
chr1	StringTie	exon	1290477	1290555	1000	+	.	gene_id "MSTRG.25"; transcript_id "MSTRG.25.92"; exon_number "10";
chr1	StringTie	exon	1290637	1290694	1000	+	.	gene_id "MSTRG.25"; transcript_id "MSTRG.25.92"; exon_number "11";
chr1	StringTie	exon	1290895	1290953	1000	+	.	gene_id "MSTRG.25"; transcript_id "MSTRG.25.92"; exon_number "12";
chr1	StringTie	exon	1291065	1291140	1000	+	.	gene_id "MSTRG.25"; transcript_id "MSTRG.25.92"; exon_number "13";
chr1	StringTie	exon	1291254	1292123	1000	+	.	gene_id "MSTRG.25"; transcript_id "MSTRG.25.92"; exon_number "14";
chr1	StringTie	transcript	1280289	1292031	1000	+	.	gene_id "MSTRG.25"; transcript_id "MSTRG.25.93";
chr1	StringTie	exon	1280289	1281610	1000	+	.	gene_id "MSTRG.25"; transcript_id "MSTRG.25.93"; exon_number "1";
chr1	StringTie	exon	1282117	1282315	1000	+	.	gene_id "MSTRG.25"; transcript_id "MSTRG.25.93"; exon_number "2";
chr1	StringTie	exon	1283978	1284090	1000	+	.	gene_id "MSTRG.25"; transcript_id "MSTRG.25.93"; exon_number "3";
chr1	StringTie	exon	1285926	1286278	1000	+	.	gene_id "MSTRG.25"; transcript_id "MSTRG.25.93"; exon_number "4";
chr1	StringTie	exon	1286768	1286975	1000	+	.	gene_id "MSTRG.25"; transcript_id "MSTRG.25.93"; exon_number "5";
chr1	StringTie	exon	1287109	1287299	1000	+	.	gene_id "MSTRG.25"; transcript_id "MSTRG.25.93"; exon_number "6";
chr1	StringTie	exon	1287508	1287596	1000	+	.	gene_id "MSTRG.25"; transcript_id "MSTRG.25.93"; exon_number "7";
chr1	StringTie	exon	1287673	1287836	1000	+	.	gene_id "MSTRG.25"; transcript_id "MSTRG.25.93"; exon_number "8";
chr1	StringTie	exon	1287939	1288037	1000	+	.	gene_id "MSTRG.25"; transcript_id "MSTRG.25.93"; exon_number "9";
chr1	StringTie	exon	1290271	1290388	1000	+	.	gene_id "MSTRG.25"; transcript_id "MSTRG.25.93"; exon_number "10";
chr1	StringTie	exon	1290477	1290555	1000	+	.	gene_id "MSTRG.25"; transcript_id "MSTRG.25.93"; exon_number "11";
chr1	StringTie	exon	1290637	1290694	1000	+	.	gene_id "MSTRG.25"; transcript_id "MSTRG.25.93"; exon_number "12";
chr1	StringTie	exon	1290895	1290953	1000	+	.	gene_id "MSTRG.25"; transcript_id "MSTRG.25.93"; exon_number "13";
chr1	StringTie	exon	1291065	1291140	1000	+	.	gene_id "MSTRG.25"; transcript_id "MSTRG.25.93"; exon_number "14";
chr1	StringTie	exon	1291254	1292031	1000	+	.	gene_id "MSTRG.25"; transcript_id "MSTRG.25.93"; exon_number "15";
chr1	StringTie	transcript	1280289	1292070	1000	+	.	gene_id "MSTRG.25"; transcript_id "MSTRG.25.94";
chr1	StringTie	exon	1280289	1281610	1000	+	.	gene_id "MSTRG.25"; transcript_id "MSTRG.25.94"; exon_number "1";
chr1	StringTie	exon	1282276	1282319	1000	+	.	gene_id "MSTRG.25"; transcript_id "MSTRG.25.94"; exon_number "2";
chr1	StringTie	exon	1283978	1284090	1000	+	.	gene_id "MSTRG.25"; transcript_id "MSTRG.25.94"; exon_number "3";
chr1	StringTie	exon	1285926	1286278	1000	+	.	gene_id "MSTRG.25"; transcript_id "MSTRG.25.94"; exon_number "4";
chr1	StringTie	exon	1286768	1286975	1000	+	.	gene_id "MSTRG.25"; transcript_id "MSTRG.25.94"; exon_number "5";
chr1	StringTie	exon	1287109	1287299	1000	+	.	gene_id "MSTRG.25"; transcript_id "MSTRG.25.94"; exon_number "6";
chr1	StringTie	exon	1287508	1287596	1000	+	.	gene_id "MSTRG.25"; transcript_id "MSTRG.25.94"; exon_number "7";
chr1	StringTie	exon	1287673	1287836	1000	+	.	gene_id "MSTRG.25"; transcript_id "MSTRG.25.94"; exon_number "8";
chr1	StringTie	exon	1287939	1288037	1000	+	.	gene_id "MSTRG.25"; transcript_id "MSTRG.25.94"; exon_number "9";
chr1	StringTie	exon	1290271	1290388	1000	+	.	gene_id "MSTRG.25"; transcript_id "MSTRG.25.94"; exon_number "10";
chr1	StringTie	exon	1290477	1290555	1000	+	.	gene_id "MSTRG.25"; transcript_id "MSTRG.25.94"; exon_number "11";
chr1	StringTie	exon	1290637	1290694	1000	+	.	gene_id "MSTRG.25"; transcript_id "MSTRG.25.94"; exon_number "12";
chr1	StringTie	exon	1290895	1290953	1000	+	.	gene_id "MSTRG.25"; transcript_id "MSTRG.25.94"; exon_number "13";
chr1	StringTie	exon	1291065	1291140	1000	+	.	gene_id "MSTRG.25"; transcript_id "MSTRG.25.94"; exon_number "14";
chr1	StringTie	exon	1291254	1292070	1000	+	.	gene_id "MSTRG.25"; transcript_id "MSTRG.25.94"; exon_number "15";
chr1	StringTie	transcript	1280302	1292026	1000	+	.	gene_id "MSTRG.25"; transcript_id "MSTRG.25.95";
chr1	StringTie	exon	1280302	1282315	1000	+	.	gene_id "MSTRG.25"; transcript_id "MSTRG.25.95"; exon_number "1";
chr1	StringTie	exon	1283978	1284090	1000	+	.	gene_id "MSTRG.25"; transcript_id "MSTRG.25.95"; exon_number "2";
chr1	StringTie	exon	1284416	1286278	1000	+	.	gene_id "MSTRG.25"; transcript_id "MSTRG.25.95"; exon_number "3";
chr1	StringTie	exon	1286768	1286975	1000	+	.	gene_id "MSTRG.25"; transcript_id "MSTRG.25.95"; exon_number "4";
chr1	StringTie	exon	1287109	1287299	1000	+	.	gene_id "MSTRG.25"; transcript_id "MSTRG.25.95"; exon_number "5";
chr1	StringTie	exon	1287508	1287836	1000	+	.	gene_id "MSTRG.25"; transcript_id "MSTRG.25.95"; exon_number "6";
chr1	StringTie	exon	1287939	1288037	1000	+	.	gene_id "MSTRG.25"; transcript_id "MSTRG.25.95"; exon_number "7";
chr1	StringTie	exon	1290271	1290388	1000	+	.	gene_id "MSTRG.25"; transcript_id "MSTRG.25.95"; exon_number "8";
chr1	StringTie	exon	1290477	1290555	1000	+	.	gene_id "MSTRG.25"; transcript_id "MSTRG.25.95"; exon_number "9";
chr1	StringTie	exon	1290637	1290694	1000	+	.	gene_id "MSTRG.25"; transcript_id "MSTRG.25.95"; exon_number "10";
chr1	StringTie	exon	1290895	1290953	1000	+	.	gene_id "MSTRG.25"; transcript_id "MSTRG.25.95"; exon_number "11";
chr1	StringTie	exon	1291065	1291140	1000	+	.	gene_id "MSTRG.25"; transcript_id "MSTRG.25.95"; exon_number "12";
chr1	StringTie	exon	1291254	1292026	1000	+	.	gene_id "MSTRG.25"; transcript_id "MSTRG.25.95"; exon_number "13";
chr1	StringTie	transcript	1280302	1292026	1000	+	.	gene_id "MSTRG.25"; transcript_id "MSTRG.25.96";
chr1	StringTie	exon	1280302	1280666	1000	+	.	gene_id "MSTRG.25"; transcript_id "MSTRG.25.96"; exon_number "1";
chr1	StringTie	exon	1281100	1281610	1000	+	.	gene_id "MSTRG.25"; transcript_id "MSTRG.25.96"; exon_number "2";
chr1	StringTie	exon	1282011	1282187	1000	+	.	gene_id "MSTRG.25"; transcript_id "MSTRG.25.96"; exon_number "3";
chr1	StringTie	exon	1282276	1282315	1000	+	.	gene_id "MSTRG.25"; transcript_id "MSTRG.25.96"; exon_number "4";
chr1	StringTie	exon	1283978	1284090	1000	+	.	gene_id "MSTRG.25"; transcript_id "MSTRG.25.96"; exon_number "5";
chr1	StringTie	exon	1284416	1286278	1000	+	.	gene_id "MSTRG.25"; transcript_id "MSTRG.25.96"; exon_number "6";
chr1	StringTie	exon	1286768	1286975	1000	+	.	gene_id "MSTRG.25"; transcript_id "MSTRG.25.96"; exon_number "7";
chr1	StringTie	exon	1287109	1287299	1000	+	.	gene_id "MSTRG.25"; transcript_id "MSTRG.25.96"; exon_number "8";
chr1	StringTie	exon	1287508	1287596	1000	+	.	gene_id "MSTRG.25"; transcript_id "MSTRG.25.96"; exon_number "9";
chr1	StringTie	exon	1287673	1287836	1000	+	.	gene_id "MSTRG.25"; transcript_id "MSTRG.25.96"; exon_number "10";
chr1	StringTie	exon	1287939	1288037	1000	+	.	gene_id "MSTRG.25"; transcript_id "MSTRG.25.96"; exon_number "11";
chr1	StringTie	exon	1290271	1290388	1000	+	.	gene_id "MSTRG.25"; transcript_id "MSTRG.25.96"; exon_number "12";
chr1	StringTie	exon	1290477	1290555	1000	+	.	gene_id "MSTRG.25"; transcript_id "MSTRG.25.96"; exon_number "13";
chr1	StringTie	exon	1290637	1290694	1000	+	.	gene_id "MSTRG.25"; transcript_id "MSTRG.25.96"; exon_number "14";
chr1	StringTie	exon	1290895	1290953	1000	+	.	gene_id "MSTRG.25"; transcript_id "MSTRG.25.96"; exon_number "15";
chr1	StringTie	exon	1291065	1291140	1000	+	.	gene_id "MSTRG.25"; transcript_id "MSTRG.25.96"; exon_number "16";
chr1	StringTie	exon	1291254	1292026	1000	+	.	gene_id "MSTRG.25"; transcript_id "MSTRG.25.96"; exon_number "17";
chr1	StringTie	transcript	1280307	1292123	1000	+	.	gene_id "MSTRG.25"; transcript_id "MSTRG.25.97";
chr1	StringTie	exon	1280307	1280666	1000	+	.	gene_id "MSTRG.25"; transcript_id "MSTRG.25.97"; exon_number "1";
chr1	StringTie	exon	1281202	1281297	1000	+	.	gene_id "MSTRG.25"; transcript_id "MSTRG.25.97"; exon_number "2";
chr1	StringTie	exon	1281411	1281610	1000	+	.	gene_id "MSTRG.25"; transcript_id "MSTRG.25.97"; exon_number "3";
chr1	StringTie	exon	1282242	1282315	1000	+	.	gene_id "MSTRG.25"; transcript_id "MSTRG.25.97"; exon_number "4";
chr1	StringTie	exon	1283978	1284090	1000	+	.	gene_id "MSTRG.25"; transcript_id "MSTRG.25.97"; exon_number "5";
chr1	StringTie	exon	1285926	1286278	1000	+	.	gene_id "MSTRG.25"; transcript_id "MSTRG.25.97"; exon_number "6";
chr1	StringTie	exon	1286768	1286975	1000	+	.	gene_id "MSTRG.25"; transcript_id "MSTRG.25.97"; exon_number "7";
chr1	StringTie	exon	1287109	1287299	1000	+	.	gene_id "MSTRG.25"; transcript_id "MSTRG.25.97"; exon_number "8";
chr1	StringTie	exon	1287508	1287596	1000	+	.	gene_id "MSTRG.25"; transcript_id "MSTRG.25.97"; exon_number "9";
chr1	StringTie	exon	1287673	1287836	1000	+	.	gene_id "MSTRG.25"; transcript_id "MSTRG.25.97"; exon_number "10";
chr1	StringTie	exon	1287939	1288037	1000	+	.	gene_id "MSTRG.25"; transcript_id "MSTRG.25.97"; exon_number "11";
chr1	StringTie	exon	1290271	1290388	1000	+	.	gene_id "MSTRG.25"; transcript_id "MSTRG.25.97"; exon_number "12";
chr1	StringTie	exon	1290477	1290555	1000	+	.	gene_id "MSTRG.25"; transcript_id "MSTRG.25.97"; exon_number "13";
chr1	StringTie	exon	1290637	1290694	1000	+	.	gene_id "MSTRG.25"; transcript_id "MSTRG.25.97"; exon_number "14";
chr1	StringTie	exon	1290895	1290953	1000	+	.	gene_id "MSTRG.25"; transcript_id "MSTRG.25.97"; exon_number "15";
chr1	StringTie	exon	1291065	1291140	1000	+	.	gene_id "MSTRG.25"; transcript_id "MSTRG.25.97"; exon_number "16";
chr1	StringTie	exon	1291254	1292123	1000	+	.	gene_id "MSTRG.25"; transcript_id "MSTRG.25.97"; exon_number "17";
chr1	StringTie	transcript	1280307	1292031	1000	+	.	gene_id "MSTRG.25"; transcript_id "MSTRG.25.98";
chr1	StringTie	exon	1280307	1280666	1000	+	.	gene_id "MSTRG.25"; transcript_id "MSTRG.25.98"; exon_number "1";
chr1	StringTie	exon	1281202	1281297	1000	+	.	gene_id "MSTRG.25"; transcript_id "MSTRG.25.98"; exon_number "2";
chr1	StringTie	exon	1281411	1281610	1000	+	.	gene_id "MSTRG.25"; transcript_id "MSTRG.25.98"; exon_number "3";
chr1	StringTie	exon	1282117	1282187	1000	+	.	gene_id "MSTRG.25"; transcript_id "MSTRG.25.98"; exon_number "4";
chr1	StringTie	exon	1282276	1282315	1000	+	.	gene_id "MSTRG.25"; transcript_id "MSTRG.25.98"; exon_number "5";
chr1	StringTie	exon	1283978	1284090	1000	+	.	gene_id "MSTRG.25"; transcript_id "MSTRG.25.98"; exon_number "6";
chr1	StringTie	exon	1285926	1286278	1000	+	.	gene_id "MSTRG.25"; transcript_id "MSTRG.25.98"; exon_number "7";
chr1	StringTie	exon	1286768	1286975	1000	+	.	gene_id "MSTRG.25"; transcript_id "MSTRG.25.98"; exon_number "8";
chr1	StringTie	exon	1287109	1287299	1000	+	.	gene_id "MSTRG.25"; transcript_id "MSTRG.25.98"; exon_number "9";
chr1	StringTie	exon	1287508	1287596	1000	+	.	gene_id "MSTRG.25"; transcript_id "MSTRG.25.98"; exon_number "10";
chr1	StringTie	exon	1287673	1287836	1000	+	.	gene_id "MSTRG.25"; transcript_id "MSTRG.25.98"; exon_number "11";
chr1	StringTie	exon	1287939	1288037	1000	+	.	gene_id "MSTRG.25"; transcript_id "MSTRG.25.98"; exon_number "12";
chr1	StringTie	exon	1290271	1290388	1000	+	.	gene_id "MSTRG.25"; transcript_id "MSTRG.25.98"; exon_number "13";
chr1	StringTie	exon	1290477	1290555	1000	+	.	gene_id "MSTRG.25"; transcript_id "MSTRG.25.98"; exon_number "14";
chr1	StringTie	exon	1290637	1290694	1000	+	.	gene_id "MSTRG.25"; transcript_id "MSTRG.25.98"; exon_number "15";
chr1	StringTie	exon	1290895	1290953	1000	+	.	gene_id "MSTRG.25"; transcript_id "MSTRG.25.98"; exon_number "16";
chr1	StringTie	exon	1291065	1291140	1000	+	.	gene_id "MSTRG.25"; transcript_id "MSTRG.25.98"; exon_number "17";
chr1	StringTie	exon	1291254	1292031	1000	+	.	gene_id "MSTRG.25"; transcript_id "MSTRG.25.98"; exon_number "18";
chr1	StringTie	transcript	1280309	1292024	1000	+	.	gene_id "MSTRG.25"; transcript_id "MSTRG.25.99";
chr1	StringTie	exon	1280309	1280666	1000	+	.	gene_id "MSTRG.25"; transcript_id "MSTRG.25.99"; exon_number "1";
chr1	StringTie	exon	1281202	1281297	1000	+	.	gene_id "MSTRG.25"; transcript_id "MSTRG.25.99"; exon_number "2";
chr1	StringTie	exon	1282117	1282315	1000	+	.	gene_id "MSTRG.25"; transcript_id "MSTRG.25.99"; exon_number "3";
chr1	StringTie	exon	1283978	1284090	1000	+	.	gene_id "MSTRG.25"; transcript_id "MSTRG.25.99"; exon_number "4";
chr1	StringTie	exon	1285926	1286278	1000	+	.	gene_id "MSTRG.25"; transcript_id "MSTRG.25.99"; exon_number "5";
chr1	StringTie	exon	1286768	1286975	1000	+	.	gene_id "MSTRG.25"; transcript_id "MSTRG.25.99"; exon_number "6";
chr1	StringTie	exon	1287109	1287299	1000	+	.	gene_id "MSTRG.25"; transcript_id "MSTRG.25.99"; exon_number "7";
chr1	StringTie	exon	1287508	1287596	1000	+	.	gene_id "MSTRG.25"; transcript_id "MSTRG.25.99"; exon_number "8";
chr1	StringTie	exon	1287673	1287836	1000	+	.	gene_id "MSTRG.25"; transcript_id "MSTRG.25.99"; exon_number "9";
chr1	StringTie	exon	1287939	1288037	1000	+	.	gene_id "MSTRG.25"; transcript_id "MSTRG.25.99"; exon_number "10";
chr1	StringTie	exon	1290271	1290388	1000	+	.	gene_id "MSTRG.25"; transcript_id "MSTRG.25.99"; exon_number "11";
chr1	StringTie	exon	1290477	1290555	1000	+	.	gene_id "MSTRG.25"; transcript_id "MSTRG.25.99"; exon_number "12";
chr1	StringTie	exon	1290637	1290694	1000	+	.	gene_id "MSTRG.25"; transcript_id "MSTRG.25.99"; exon_number "13";
chr1	StringTie	exon	1290895	1290953	1000	+	.	gene_id "MSTRG.25"; transcript_id "MSTRG.25.99"; exon_number "14";
chr1	StringTie	exon	1291065	1291140	1000	+	.	gene_id "MSTRG.25"; transcript_id "MSTRG.25.99"; exon_number "15";
chr1	StringTie	exon	1291254	1292024	1000	+	.	gene_id "MSTRG.25"; transcript_id "MSTRG.25.99"; exon_number "16";
chr1	StringTie	transcript	4489704	4503139	1000	+	.	gene_id "MSTRG.250"; transcript_id "MSTRG.250.1";
chr1	StringTie	exon	4489704	4489926	1000	+	.	gene_id "MSTRG.250"; transcript_id "MSTRG.250.1"; exon_number "1";
chr1	StringTie	exon	4496018	4497685	1000	+	.	gene_id "MSTRG.250"; transcript_id "MSTRG.250.1"; exon_number "2";
chr1	StringTie	exon	4502364	4503139	1000	+	.	gene_id "MSTRG.250"; transcript_id "MSTRG.250.1"; exon_number "3";
chr1	StringTie	transcript	31390309	31390532	1000	+	.	gene_id "MSTRG.2500"; transcript_id "MSTRG.2500.1";
chr1	StringTie	exon	31390309	31390532	1000	+	.	gene_id "MSTRG.2500"; transcript_id "MSTRG.2500.1"; exon_number "1";
chr10	StringTie	transcript	102082519	102084569	1000	.	.	gene_id "MSTRG.25000"; transcript_id "MSTRG.25000.1";
chr10	StringTie	exon	102082519	102084569	1000	.	.	gene_id "MSTRG.25000"; transcript_id "MSTRG.25000.1"; exon_number "1";
chr10	StringTie	transcript	101827641	101843568	1000	-	.	gene_id "MSTRG.25001"; transcript_id "ENST00000239117"; gene_name "KCNIP2"; ref_gene_id "ENSG00000120049";
chr10	StringTie	exon	101827641	101827751	1000	-	.	gene_id "MSTRG.25001"; transcript_id "ENST00000239117"; exon_number "1"; gene_name "KCNIP2"; ref_gene_id "ENSG00000120049";
chr10	StringTie	exon	101827889	101827993	1000	-	.	gene_id "MSTRG.25001"; transcript_id "ENST00000239117"; exon_number "2"; gene_name "KCNIP2"; ref_gene_id "ENSG00000120049";
chr10	StringTie	exon	101828389	101828459	1000	-	.	gene_id "MSTRG.25001"; transcript_id "ENST00000239117"; exon_number "3"; gene_name "KCNIP2"; ref_gene_id "ENSG00000120049";
chr10	StringTie	exon	101828627	101828696	1000	-	.	gene_id "MSTRG.25001"; transcript_id "ENST00000239117"; exon_number "4"; gene_name "KCNIP2"; ref_gene_id "ENSG00000120049";
chr10	StringTie	exon	101829075	101829199	1000	-	.	gene_id "MSTRG.25001"; transcript_id "ENST00000239117"; exon_number "5"; gene_name "KCNIP2"; ref_gene_id "ENSG00000120049";
chr10	StringTie	exon	101843496	101843568	1000	-	.	gene_id "MSTRG.25001"; transcript_id "ENST00000239117"; exon_number "6"; gene_name "KCNIP2"; ref_gene_id "ENSG00000120049";
chr10	StringTie	transcript	102029448	102056193	1000	-	.	gene_id "MSTRG.25001"; transcript_id "ENST00000311122"; gene_name "C10orf76"; ref_gene_id "ENSG00000120029";
chr10	StringTie	exon	102029448	102029745	1000	-	.	gene_id "MSTRG.25001"; transcript_id "ENST00000311122"; exon_number "1"; gene_name "C10orf76"; ref_gene_id "ENSG00000120029";
chr10	StringTie	exon	102033026	102033172	1000	-	.	gene_id "MSTRG.25001"; transcript_id "ENST00000311122"; exon_number "2"; gene_name "C10orf76"; ref_gene_id "ENSG00000120029";
chr10	StringTie	exon	102033283	102033339	1000	-	.	gene_id "MSTRG.25001"; transcript_id "ENST00000311122"; exon_number "3"; gene_name "C10orf76"; ref_gene_id "ENSG00000120029";
chr10	StringTie	exon	102040013	102040125	1000	-	.	gene_id "MSTRG.25001"; transcript_id "ENST00000311122"; exon_number "4"; gene_name "C10orf76"; ref_gene_id "ENSG00000120029";
chr10	StringTie	exon	102056085	102056193	1000	-	.	gene_id "MSTRG.25001"; transcript_id "ENST00000311122"; exon_number "5"; gene_name "C10orf76"; ref_gene_id "ENSG00000120029";
chr10	StringTie	transcript	101770324	101775959	1000	-	.	gene_id "MSTRG.25001"; transcript_id "ENST00000320185"; gene_name "FGF8"; ref_gene_id "ENSG00000107831";
chr10	StringTie	exon	101770324	101770619	1000	-	.	gene_id "MSTRG.25001"; transcript_id "ENST00000320185"; exon_number "1"; gene_name "FGF8"; ref_gene_id "ENSG00000107831";
chr10	StringTie	exon	101771463	101771569	1000	-	.	gene_id "MSTRG.25001"; transcript_id "ENST00000320185"; exon_number "2"; gene_name "FGF8"; ref_gene_id "ENSG00000107831";
chr10	StringTie	exon	101774732	101774912	1000	-	.	gene_id "MSTRG.25001"; transcript_id "ENST00000320185"; exon_number "3"; gene_name "FGF8"; ref_gene_id "ENSG00000107831";
chr10	StringTie	exon	101775130	101775216	1000	-	.	gene_id "MSTRG.25001"; transcript_id "ENST00000320185"; exon_number "4"; gene_name "FGF8"; ref_gene_id "ENSG00000107831";
chr10	StringTie	exon	101775740	101775776	1000	-	.	gene_id "MSTRG.25001"; transcript_id "ENST00000320185"; exon_number "5"; gene_name "FGF8"; ref_gene_id "ENSG00000107831";
chr10	StringTie	exon	101775869	101775959	1000	-	.	gene_id "MSTRG.25001"; transcript_id "ENST00000320185"; exon_number "6"; gene_name "FGF8"; ref_gene_id "ENSG00000107831";
chr10	StringTie	transcript	101827353	101843568	1000	-	.	gene_id "MSTRG.25001"; transcript_id "ENST00000343195"; gene_name "KCNIP2"; ref_gene_id "ENSG00000120049";
chr10	StringTie	exon	101827353	101827400	1000	-	.	gene_id "MSTRG.25001"; transcript_id "ENST00000343195"; exon_number "1"; gene_name "KCNIP2"; ref_gene_id "ENSG00000120049";
chr10	StringTie	exon	101827689	101827751	1000	-	.	gene_id "MSTRG.25001"; transcript_id "ENST00000343195"; exon_number "2"; gene_name "KCNIP2"; ref_gene_id "ENSG00000120049";
chr10	StringTie	exon	101827889	101827993	1000	-	.	gene_id "MSTRG.25001"; transcript_id "ENST00000343195"; exon_number "3"; gene_name "KCNIP2"; ref_gene_id "ENSG00000120049";
chr10	StringTie	exon	101828151	101828258	1000	-	.	gene_id "MSTRG.25001"; transcript_id "ENST00000343195"; exon_number "4"; gene_name "KCNIP2"; ref_gene_id "ENSG00000120049";
chr10	StringTie	exon	101828389	101828459	1000	-	.	gene_id "MSTRG.25001"; transcript_id "ENST00000343195"; exon_number "5"; gene_name "KCNIP2"; ref_gene_id "ENSG00000120049";
chr10	StringTie	exon	101828627	101828696	1000	-	.	gene_id "MSTRG.25001"; transcript_id "ENST00000343195"; exon_number "6"; gene_name "KCNIP2"; ref_gene_id "ENSG00000120049";
chr10	StringTie	exon	101829075	101829199	1000	-	.	gene_id "MSTRG.25001"; transcript_id "ENST00000343195"; exon_number "7"; gene_name "KCNIP2"; ref_gene_id "ENSG00000120049";
chr10	StringTie	exon	101843496	101843568	1000	-	.	gene_id "MSTRG.25001"; transcript_id "ENST00000343195"; exon_number "8"; gene_name "KCNIP2"; ref_gene_id "ENSG00000120049";
chr10	StringTie	transcript	101770324	101775900	1000	-	.	gene_id "MSTRG.25001"; transcript_id "ENST00000344255"; gene_name "FGF8"; ref_gene_id "ENSG00000107831";
chr10	StringTie	exon	101770324	101770619	1000	-	.	gene_id "MSTRG.25001"; transcript_id "ENST00000344255"; exon_number "1"; gene_name "FGF8"; ref_gene_id "ENSG00000107831";
chr10	StringTie	exon	101771463	101771569	1000	-	.	gene_id "MSTRG.25001"; transcript_id "ENST00000344255"; exon_number "2"; gene_name "FGF8"; ref_gene_id "ENSG00000107831";
chr10	StringTie	exon	101774732	101774879	1000	-	.	gene_id "MSTRG.25001"; transcript_id "ENST00000344255"; exon_number "3"; gene_name "FGF8"; ref_gene_id "ENSG00000107831";
chr10	StringTie	exon	101775130	101775216	1000	-	.	gene_id "MSTRG.25001"; transcript_id "ENST00000344255"; exon_number "4"; gene_name "FGF8"; ref_gene_id "ENSG00000107831";
chr10	StringTie	exon	101775740	101775776	1000	-	.	gene_id "MSTRG.25001"; transcript_id "ENST00000344255"; exon_number "5"; gene_name "FGF8"; ref_gene_id "ENSG00000107831";
chr10	StringTie	exon	101775869	101775900	1000	-	.	gene_id "MSTRG.25001"; transcript_id "ENST00000344255"; exon_number "6"; gene_name "FGF8"; ref_gene_id "ENSG00000107831";
chr10	StringTie	transcript	101770324	101775974	1000	-	.	gene_id "MSTRG.25001"; transcript_id "ENST00000346714"; gene_name "FGF8"; ref_gene_id "ENSG00000107831";
chr10	StringTie	exon	101770324	101770619	1000	-	.	gene_id "MSTRG.25001"; transcript_id "ENST00000346714"; exon_number "1"; gene_name "FGF8"; ref_gene_id "ENSG00000107831";
chr10	StringTie	exon	101771463	101771569	1000	-	.	gene_id "MSTRG.25001"; transcript_id "ENST00000346714"; exon_number "2"; gene_name "FGF8"; ref_gene_id "ENSG00000107831";
chr10	StringTie	exon	101774732	101774879	1000	-	.	gene_id "MSTRG.25001"; transcript_id "ENST00000346714"; exon_number "3"; gene_name "FGF8"; ref_gene_id "ENSG00000107831";
chr10	StringTie	exon	101775740	101775776	1000	-	.	gene_id "MSTRG.25001"; transcript_id "ENST00000346714"; exon_number "4"; gene_name "FGF8"; ref_gene_id "ENSG00000107831";
chr10	StringTie	exon	101775869	101775974	1000	-	.	gene_id "MSTRG.25001"; transcript_id "ENST00000346714"; exon_number "5"; gene_name "FGF8"; ref_gene_id "ENSG00000107831";
chr10	StringTie	transcript	101770324	101776070	1000	-	.	gene_id "MSTRG.25001"; transcript_id "ENST00000347978"; gene_name "FGF8"; ref_gene_id "ENSG00000107831";
chr10	StringTie	exon	101770324	101770619	1000	-	.	gene_id "MSTRG.25001"; transcript_id "ENST00000347978"; exon_number "1"; gene_name "FGF8"; ref_gene_id "ENSG00000107831";
chr10	StringTie	exon	101771463	101771569	1000	-	.	gene_id "MSTRG.25001"; transcript_id "ENST00000347978"; exon_number "2"; gene_name "FGF8"; ref_gene_id "ENSG00000107831";
chr10	StringTie	exon	101774732	101774912	1000	-	.	gene_id "MSTRG.25001"; transcript_id "ENST00000347978"; exon_number "3"; gene_name "FGF8"; ref_gene_id "ENSG00000107831";
chr10	StringTie	exon	101775740	101775776	1000	-	.	gene_id "MSTRG.25001"; transcript_id "ENST00000347978"; exon_number "4"; gene_name "FGF8"; ref_gene_id "ENSG00000107831";
chr10	StringTie	exon	101775869	101776070	1000	-	.	gene_id "MSTRG.25001"; transcript_id "ENST00000347978"; exon_number "5"; gene_name "FGF8"; ref_gene_id "ENSG00000107831";
chr10	StringTie	transcript	101825974	101839872	1000	-	.	gene_id "MSTRG.25001"; transcript_id "ENST00000348850"; gene_name "KCNIP2"; ref_gene_id "ENSG00000120049";
chr10	StringTie	exon	101825974	101827400	1000	-	.	gene_id "MSTRG.25001"; transcript_id "ENST00000348850"; exon_number "1"; gene_name "KCNIP2"; ref_gene_id "ENSG00000120049";
chr10	StringTie	exon	101827689	101827751	1000	-	.	gene_id "MSTRG.25001"; transcript_id "ENST00000348850"; exon_number "2"; gene_name "KCNIP2"; ref_gene_id "ENSG00000120049";
chr10	StringTie	exon	101827889	101827993	1000	-	.	gene_id "MSTRG.25001"; transcript_id "ENST00000348850"; exon_number "3"; gene_name "KCNIP2"; ref_gene_id "ENSG00000120049";
chr10	StringTie	exon	101828151	101828258	1000	-	.	gene_id "MSTRG.25001"; transcript_id "ENST00000348850"; exon_number "4"; gene_name "KCNIP2"; ref_gene_id "ENSG00000120049";
chr10	StringTie	exon	101828389	101828459	1000	-	.	gene_id "MSTRG.25001"; transcript_id "ENST00000348850"; exon_number "5"; gene_name "KCNIP2"; ref_gene_id "ENSG00000120049";
chr10	StringTie	exon	101828627	101828696	1000	-	.	gene_id "MSTRG.25001"; transcript_id "ENST00000348850"; exon_number "6"; gene_name "KCNIP2"; ref_gene_id "ENSG00000120049";
chr10	StringTie	exon	101829075	101829199	1000	-	.	gene_id "MSTRG.25001"; transcript_id "ENST00000348850"; exon_number "7"; gene_name "KCNIP2"; ref_gene_id "ENSG00000120049";
chr10	StringTie	exon	101839753	101839872	1000	-	.	gene_id "MSTRG.25001"; transcript_id "ENST00000348850"; exon_number "8"; gene_name "KCNIP2"; ref_gene_id "ENSG00000120049";
chr10	StringTie	transcript	101827353	101843568	1000	-	.	gene_id "MSTRG.25001"; transcript_id "ENST00000353068"; gene_name "KCNIP2"; ref_gene_id "ENSG00000120049";
chr10	StringTie	exon	101827353	101827400	1000	-	.	gene_id "MSTRG.25001"; transcript_id "ENST00000353068"; exon_number "1"; gene_name "KCNIP2"; ref_gene_id "ENSG00000120049";
chr10	StringTie	exon	101827689	101827751	1000	-	.	gene_id "MSTRG.25001"; transcript_id "ENST00000353068"; exon_number "2"; gene_name "KCNIP2"; ref_gene_id "ENSG00000120049";
chr10	StringTie	exon	101827889	101827993	1000	-	.	gene_id "MSTRG.25001"; transcript_id "ENST00000353068"; exon_number "3"; gene_name "KCNIP2"; ref_gene_id "ENSG00000120049";
chr10	StringTie	exon	101828151	101828258	1000	-	.	gene_id "MSTRG.25001"; transcript_id "ENST00000353068"; exon_number "4"; gene_name "KCNIP2"; ref_gene_id "ENSG00000120049";
chr10	StringTie	exon	101828389	101828459	1000	-	.	gene_id "MSTRG.25001"; transcript_id "ENST00000353068"; exon_number "5"; gene_name "KCNIP2"; ref_gene_id "ENSG00000120049";
chr10	StringTie	exon	101828627	101828717	1000	-	.	gene_id "MSTRG.25001"; transcript_id "ENST00000353068"; exon_number "6"; gene_name "KCNIP2"; ref_gene_id "ENSG00000120049";
chr10	StringTie	exon	101829075	101829199	1000	-	.	gene_id "MSTRG.25001"; transcript_id "ENST00000353068"; exon_number "7"; gene_name "KCNIP2"; ref_gene_id "ENSG00000120049";
chr10	StringTie	exon	101843496	101843568	1000	-	.	gene_id "MSTRG.25001"; transcript_id "ENST00000353068"; exon_number "8"; gene_name "KCNIP2"; ref_gene_id "ENSG00000120049";
chr10	StringTie	transcript	101825974	101843920	1000	-	.	gene_id "MSTRG.25001"; transcript_id "ENST00000355657"; gene_name "KCNIP2"; ref_gene_id "ENSG00000120049";
chr10	StringTie	exon	101825974	101827400	1000	-	.	gene_id "MSTRG.25001"; transcript_id "ENST00000355657"; exon_number "1"; gene_name "KCNIP2"; ref_gene_id "ENSG00000120049";
chr10	StringTie	exon	101827689	101827751	1000	-	.	gene_id "MSTRG.25001"; transcript_id "ENST00000355657"; exon_number "2"; gene_name "KCNIP2"; ref_gene_id "ENSG00000120049";
chr10	StringTie	exon	101827889	101827993	1000	-	.	gene_id "MSTRG.25001"; transcript_id "ENST00000355657"; exon_number "3"; gene_name "KCNIP2"; ref_gene_id "ENSG00000120049";
chr10	StringTie	exon	101828151	101828258	1000	-	.	gene_id "MSTRG.25001"; transcript_id "ENST00000355657"; exon_number "4"; gene_name "KCNIP2"; ref_gene_id "ENSG00000120049";
chr10	StringTie	exon	101828389	101828459	1000	-	.	gene_id "MSTRG.25001"; transcript_id "ENST00000355657"; exon_number "5"; gene_name "KCNIP2"; ref_gene_id "ENSG00000120049";
chr10	StringTie	exon	101828627	101828696	1000	-	.	gene_id "MSTRG.25001"; transcript_id "ENST00000355657"; exon_number "6"; gene_name "KCNIP2"; ref_gene_id "ENSG00000120049";
chr10	StringTie	exon	101828819	101828846	1000	-	.	gene_id "MSTRG.25001"; transcript_id "ENST00000355657"; exon_number "7"; gene_name "KCNIP2"; ref_gene_id "ENSG00000120049";
chr10	StringTie	exon	101829075	101829199	1000	-	.	gene_id "MSTRG.25001"; transcript_id "ENST00000355657"; exon_number "8"; gene_name "KCNIP2"; ref_gene_id "ENSG00000120049";
chr10	StringTie	exon	101829844	101829942	1000	-	.	gene_id "MSTRG.25001"; transcript_id "ENST00000355657"; exon_number "9"; gene_name "KCNIP2"; ref_gene_id "ENSG00000120049";
chr10	StringTie	exon	101831072	101831167	1000	-	.	gene_id "MSTRG.25001"; transcript_id "ENST00000355657"; exon_number "10"; gene_name "KCNIP2"; ref_gene_id "ENSG00000120049";
chr10	StringTie	exon	101843496	101843920	1000	-	.	gene_id "MSTRG.25001"; transcript_id "ENST00000355657"; exon_number "11"; gene_name "KCNIP2"; ref_gene_id "ENSG00000120049";
chr10	StringTie	transcript	101826453	101843844	1000	-	.	gene_id "MSTRG.25001"; transcript_id "ENST00000356640"; gene_name "KCNIP2"; ref_gene_id "ENSG00000120049";
chr10	StringTie	exon	101826453	101827400	1000	-	.	gene_id "MSTRG.25001"; transcript_id "ENST00000356640"; exon_number "1"; gene_name "KCNIP2"; ref_gene_id "ENSG00000120049";
chr10	StringTie	exon	101827689	101827751	1000	-	.	gene_id "MSTRG.25001"; transcript_id "ENST00000356640"; exon_number "2"; gene_name "KCNIP2"; ref_gene_id "ENSG00000120049";
chr10	StringTie	exon	101827889	101827993	1000	-	.	gene_id "MSTRG.25001"; transcript_id "ENST00000356640"; exon_number "3"; gene_name "KCNIP2"; ref_gene_id "ENSG00000120049";
chr10	StringTie	exon	101828151	101828258	1000	-	.	gene_id "MSTRG.25001"; transcript_id "ENST00000356640"; exon_number "4"; gene_name "KCNIP2"; ref_gene_id "ENSG00000120049";
chr10	StringTie	exon	101828389	101828459	1000	-	.	gene_id "MSTRG.25001"; transcript_id "ENST00000356640"; exon_number "5"; gene_name "KCNIP2"; ref_gene_id "ENSG00000120049";
chr10	StringTie	exon	101828627	101828696	1000	-	.	gene_id "MSTRG.25001"; transcript_id "ENST00000356640"; exon_number "6"; gene_name "KCNIP2"; ref_gene_id "ENSG00000120049";
chr10	StringTie	exon	101829075	101829199	1000	-	.	gene_id "MSTRG.25001"; transcript_id "ENST00000356640"; exon_number "7"; gene_name "KCNIP2"; ref_gene_id "ENSG00000120049";
chr10	StringTie	exon	101829844	101829897	1000	-	.	gene_id "MSTRG.25001"; transcript_id "ENST00000356640"; exon_number "8"; gene_name "KCNIP2"; ref_gene_id "ENSG00000120049";
chr10	StringTie	exon	101831072	101831167	1000	-	.	gene_id "MSTRG.25001"; transcript_id "ENST00000356640"; exon_number "9"; gene_name "KCNIP2"; ref_gene_id "ENSG00000120049";
chr10	StringTie	exon	101843496	101843844	1000	-	.	gene_id "MSTRG.25001"; transcript_id "ENST00000356640"; exon_number "10"; gene_name "KCNIP2"; ref_gene_id "ENSG00000120049";
chr10	StringTie	transcript	101786134	101818418	1000	-	.	gene_id "MSTRG.25001"; transcript_id "ENST00000357797"; gene_name "MGEA5"; ref_gene_id "ENSG00000198408";
chr10	StringTie	exon	101786134	101786587	1000	-	.	gene_id "MSTRG.25001"; transcript_id "ENST00000357797"; exon_number "1"; gene_name "MGEA5"; ref_gene_id "ENSG00000198408";
chr10	StringTie	exon	101787364	101787523	1000	-	.	gene_id "MSTRG.25001"; transcript_id "ENST00000357797"; exon_number "2"; gene_name "MGEA5"; ref_gene_id "ENSG00000198408";
chr10	StringTie	exon	101790896	101791088	1000	-	.	gene_id "MSTRG.25001"; transcript_id "ENST00000357797"; exon_number "3"; gene_name "MGEA5"; ref_gene_id "ENSG00000198408";
chr10	StringTie	exon	101791354	101791439	1000	-	.	gene_id "MSTRG.25001"; transcript_id "ENST00000357797"; exon_number "4"; gene_name "MGEA5"; ref_gene_id "ENSG00000198408";
chr10	StringTie	exon	101792839	101792901	1000	-	.	gene_id "MSTRG.25001"; transcript_id "ENST00000357797"; exon_number "5"; gene_name "MGEA5"; ref_gene_id "ENSG00000198408";
chr10	StringTie	exon	101793913	101793998	1000	-	.	gene_id "MSTRG.25001"; transcript_id "ENST00000357797"; exon_number "6"; gene_name "MGEA5"; ref_gene_id "ENSG00000198408";
chr10	StringTie	exon	101797980	101798154	1000	-	.	gene_id "MSTRG.25001"; transcript_id "ENST00000357797"; exon_number "7"; gene_name "MGEA5"; ref_gene_id "ENSG00000198408";
chr10	StringTie	exon	101798842	101799455	1000	-	.	gene_id "MSTRG.25001"; transcript_id "ENST00000357797"; exon_number "8"; gene_name "MGEA5"; ref_gene_id "ENSG00000198408";
chr10	StringTie	exon	101803735	101804019	1000	-	.	gene_id "MSTRG.25001"; transcript_id "ENST00000357797"; exon_number "9"; gene_name "MGEA5"; ref_gene_id "ENSG00000198408";
chr10	StringTie	exon	101806045	101806143	1000	-	.	gene_id "MSTRG.25001"; transcript_id "ENST00000357797"; exon_number "10"; gene_name "MGEA5"; ref_gene_id "ENSG00000198408";
chr10	StringTie	exon	101807730	101807901	1000	-	.	gene_id "MSTRG.25001"; transcript_id "ENST00000357797"; exon_number "11"; gene_name "MGEA5"; ref_gene_id "ENSG00000198408";
chr10	StringTie	exon	101810184	101810314	1000	-	.	gene_id "MSTRG.25001"; transcript_id "ENST00000357797"; exon_number "12"; gene_name "MGEA5"; ref_gene_id "ENSG00000198408";
chr10	StringTie	exon	101813030	101813127	1000	-	.	gene_id "MSTRG.25001"; transcript_id "ENST00000357797"; exon_number "13"; gene_name "MGEA5"; ref_gene_id "ENSG00000198408";
chr10	StringTie	exon	101813555	101813606	1000	-	.	gene_id "MSTRG.25001"; transcript_id "ENST00000357797"; exon_number "14"; gene_name "MGEA5"; ref_gene_id "ENSG00000198408";
chr10	StringTie	exon	101817824	101818418	1000	-	.	gene_id "MSTRG.25001"; transcript_id "ENST00000357797"; exon_number "15"; gene_name "MGEA5"; ref_gene_id "ENSG00000198408";
chr10	StringTie	transcript	101825975	101843920	1000	-	.	gene_id "MSTRG.25001"; transcript_id "ENST00000358038"; gene_name "KCNIP2"; ref_gene_id "ENSG00000120049";
chr10	StringTie	exon	101825975	101827400	1000	-	.	gene_id "MSTRG.25001"; transcript_id "ENST00000358038"; exon_number "1"; gene_name "KCNIP2"; ref_gene_id "ENSG00000120049";
chr10	StringTie	exon	101827689	101827751	1000	-	.	gene_id "MSTRG.25001"; transcript_id "ENST00000358038"; exon_number "2"; gene_name "KCNIP2"; ref_gene_id "ENSG00000120049";
chr10	StringTie	exon	101827889	101827993	1000	-	.	gene_id "MSTRG.25001"; transcript_id "ENST00000358038"; exon_number "3"; gene_name "KCNIP2"; ref_gene_id "ENSG00000120049";
chr10	StringTie	exon	101828151	101828258	1000	-	.	gene_id "MSTRG.25001"; transcript_id "ENST00000358038"; exon_number "4"; gene_name "KCNIP2"; ref_gene_id "ENSG00000120049";
chr10	StringTie	exon	101828389	101828459	1000	-	.	gene_id "MSTRG.25001"; transcript_id "ENST00000358038"; exon_number "5"; gene_name "KCNIP2"; ref_gene_id "ENSG00000120049";
chr10	StringTie	exon	101828627	101828696	1000	-	.	gene_id "MSTRG.25001"; transcript_id "ENST00000358038"; exon_number "6"; gene_name "KCNIP2"; ref_gene_id "ENSG00000120049";
chr10	StringTie	exon	101829075	101829199	1000	-	.	gene_id "MSTRG.25001"; transcript_id "ENST00000358038"; exon_number "7"; gene_name "KCNIP2"; ref_gene_id "ENSG00000120049";
chr10	StringTie	exon	101831072	101831167	1000	-	.	gene_id "MSTRG.25001"; transcript_id "ENST00000358038"; exon_number "8"; gene_name "KCNIP2"; ref_gene_id "ENSG00000120049";
chr10	StringTie	exon	101843496	101843920	1000	-	.	gene_id "MSTRG.25001"; transcript_id "ENST00000358038"; exon_number "9"; gene_name "KCNIP2"; ref_gene_id "ENSG00000120049";
chr10	StringTie	transcript	101784443	101818418	1000	-	.	gene_id "MSTRG.25001"; transcript_id "ENST00000361464"; gene_name "MGEA5"; ref_gene_id "ENSG00000198408";
chr10	StringTie	exon	101784443	101786587	1000	-	.	gene_id "MSTRG.25001"; transcript_id "ENST00000361464"; exon_number "1"; gene_name "MGEA5"; ref_gene_id "ENSG00000198408";
chr10	StringTie	exon	101787364	101787523	1000	-	.	gene_id "MSTRG.25001"; transcript_id "ENST00000361464"; exon_number "2"; gene_name "MGEA5"; ref_gene_id "ENSG00000198408";
chr10	StringTie	exon	101790896	101791088	1000	-	.	gene_id "MSTRG.25001"; transcript_id "ENST00000361464"; exon_number "3"; gene_name "MGEA5"; ref_gene_id "ENSG00000198408";
chr10	StringTie	exon	101791354	101791439	1000	-	.	gene_id "MSTRG.25001"; transcript_id "ENST00000361464"; exon_number "4"; gene_name "MGEA5"; ref_gene_id "ENSG00000198408";
chr10	StringTie	exon	101792839	101792943	1000	-	.	gene_id "MSTRG.25001"; transcript_id "ENST00000361464"; exon_number "5"; gene_name "MGEA5"; ref_gene_id "ENSG00000198408";
chr10	StringTie	exon	101793913	101793998	1000	-	.	gene_id "MSTRG.25001"; transcript_id "ENST00000361464"; exon_number "6"; gene_name "MGEA5"; ref_gene_id "ENSG00000198408";
chr10	StringTie	exon	101797980	101798154	1000	-	.	gene_id "MSTRG.25001"; transcript_id "ENST00000361464"; exon_number "7"; gene_name "MGEA5"; ref_gene_id "ENSG00000198408";
chr10	StringTie	exon	101798842	101799455	1000	-	.	gene_id "MSTRG.25001"; transcript_id "ENST00000361464"; exon_number "8"; gene_name "MGEA5"; ref_gene_id "ENSG00000198408";
chr10	StringTie	exon	101800242	101800400	1000	-	.	gene_id "MSTRG.25001"; transcript_id "ENST00000361464"; exon_number "9"; gene_name "MGEA5"; ref_gene_id "ENSG00000198408";
chr10	StringTie	exon	101803735	101804019	1000	-	.	gene_id "MSTRG.25001"; transcript_id "ENST00000361464"; exon_number "10"; gene_name "MGEA5"; ref_gene_id "ENSG00000198408";
chr10	StringTie	exon	101806045	101806143	1000	-	.	gene_id "MSTRG.25001"; transcript_id "ENST00000361464"; exon_number "11"; gene_name "MGEA5"; ref_gene_id "ENSG00000198408";
chr10	StringTie	exon	101807730	101807901	1000	-	.	gene_id "MSTRG.25001"; transcript_id "ENST00000361464"; exon_number "12"; gene_name "MGEA5"; ref_gene_id "ENSG00000198408";
chr10	StringTie	exon	101810184	101810314	1000	-	.	gene_id "MSTRG.25001"; transcript_id "ENST00000361464"; exon_number "13"; gene_name "MGEA5"; ref_gene_id "ENSG00000198408";
chr10	StringTie	exon	101813030	101813127	1000	-	.	gene_id "MSTRG.25001"; transcript_id "ENST00000361464"; exon_number "14"; gene_name "MGEA5"; ref_gene_id "ENSG00000198408";
chr10	StringTie	exon	101813555	101813606	1000	-	.	gene_id "MSTRG.25001"; transcript_id "ENST00000361464"; exon_number "15"; gene_name "MGEA5"; ref_gene_id "ENSG00000198408";
chr10	StringTie	exon	101817824	101818418	1000	-	.	gene_id "MSTRG.25001"; transcript_id "ENST00000361464"; exon_number "16"; gene_name "MGEA5"; ref_gene_id "ENSG00000198408";
chr10	StringTie	transcript	101845599	102056193	1000	-	.	gene_id "MSTRG.25001"; transcript_id "ENST00000370033"; gene_name "C10orf76"; ref_gene_id "ENSG00000120029";
chr10	StringTie	exon	101845599	101847620	1000	-	.	gene_id "MSTRG.25001"; transcript_id "ENST00000370033"; exon_number "1"; gene_name "C10orf76"; ref_gene_id "ENSG00000120029";
chr10	StringTie	exon	101849776	101849892	1000	-	.	gene_id "MSTRG.25001"; transcript_id "ENST00000370033"; exon_number "2"; gene_name "C10orf76"; ref_gene_id "ENSG00000120029";
chr10	StringTie	exon	101889412	101889490	1000	-	.	gene_id "MSTRG.25001"; transcript_id "ENST00000370033"; exon_number "3"; gene_name "C10orf76"; ref_gene_id "ENSG00000120029";
chr10	StringTie	exon	101939863	101939938	1000	-	.	gene_id "MSTRG.25001"; transcript_id "ENST00000370033"; exon_number "4"; gene_name "C10orf76"; ref_gene_id "ENSG00000120029";
chr10	StringTie	exon	101956597	101956723	1000	-	.	gene_id "MSTRG.25001"; transcript_id "ENST00000370033"; exon_number "5"; gene_name "C10orf76"; ref_gene_id "ENSG00000120029";
chr10	StringTie	exon	101957650	101957732	1000	-	.	gene_id "MSTRG.25001"; transcript_id "ENST00000370033"; exon_number "6"; gene_name "C10orf76"; ref_gene_id "ENSG00000120029";
chr10	StringTie	exon	101975212	101975300	1000	-	.	gene_id "MSTRG.25001"; transcript_id "ENST00000370033"; exon_number "7"; gene_name "C10orf76"; ref_gene_id "ENSG00000120029";
chr10	StringTie	exon	101990551	101990611	1000	-	.	gene_id "MSTRG.25001"; transcript_id "ENST00000370033"; exon_number "8"; gene_name "C10orf76"; ref_gene_id "ENSG00000120029";
chr10	StringTie	exon	101991969	101992038	1000	-	.	gene_id "MSTRG.25001"; transcript_id "ENST00000370033"; exon_number "9"; gene_name "C10orf76"; ref_gene_id "ENSG00000120029";
chr10	StringTie	exon	101993538	101993603	1000	-	.	gene_id "MSTRG.25001"; transcript_id "ENST00000370033"; exon_number "10"; gene_name "C10orf76"; ref_gene_id "ENSG00000120029";
chr10	StringTie	exon	101995297	101995355	1000	-	.	gene_id "MSTRG.25001"; transcript_id "ENST00000370033"; exon_number "11"; gene_name "C10orf76"; ref_gene_id "ENSG00000120029";
chr10	StringTie	exon	102001971	102002072	1000	-	.	gene_id "MSTRG.25001"; transcript_id "ENST00000370033"; exon_number "12"; gene_name "C10orf76"; ref_gene_id "ENSG00000120029";
chr10	StringTie	exon	102006540	102006633	1000	-	.	gene_id "MSTRG.25001"; transcript_id "ENST00000370033"; exon_number "13"; gene_name "C10orf76"; ref_gene_id "ENSG00000120029";
chr10	StringTie	exon	102009374	102009449	1000	-	.	gene_id "MSTRG.25001"; transcript_id "ENST00000370033"; exon_number "14"; gene_name "C10orf76"; ref_gene_id "ENSG00000120029";
chr10	StringTie	exon	102009977	102010023	1000	-	.	gene_id "MSTRG.25001"; transcript_id "ENST00000370033"; exon_number "15"; gene_name "C10orf76"; ref_gene_id "ENSG00000120029";
chr10	StringTie	exon	102011723	102011783	1000	-	.	gene_id "MSTRG.25001"; transcript_id "ENST00000370033"; exon_number "16"; gene_name "C10orf76"; ref_gene_id "ENSG00000120029";
chr10	StringTie	exon	102012833	102012876	1000	-	.	gene_id "MSTRG.25001"; transcript_id "ENST00000370033"; exon_number "17"; gene_name "C10orf76"; ref_gene_id "ENSG00000120029";
chr10	StringTie	exon	102013968	102014024	1000	-	.	gene_id "MSTRG.25001"; transcript_id "ENST00000370033"; exon_number "18"; gene_name "C10orf76"; ref_gene_id "ENSG00000120029";
chr10	StringTie	exon	102023477	102023563	1000	-	.	gene_id "MSTRG.25001"; transcript_id "ENST00000370033"; exon_number "19"; gene_name "C10orf76"; ref_gene_id "ENSG00000120029";
chr10	StringTie	exon	102023675	102023749	1000	-	.	gene_id "MSTRG.25001"; transcript_id "ENST00000370033"; exon_number "20"; gene_name "C10orf76"; ref_gene_id "ENSG00000120029";
chr10	StringTie	exon	102025156	102025248	1000	-	.	gene_id "MSTRG.25001"; transcript_id "ENST00000370033"; exon_number "21"; gene_name "C10orf76"; ref_gene_id "ENSG00000120029";
chr10	StringTie	exon	102029638	102029745	1000	-	.	gene_id "MSTRG.25001"; transcript_id "ENST00000370033"; exon_number "22"; gene_name "C10orf76"; ref_gene_id "ENSG00000120029";
chr10	StringTie	exon	102033026	102033172	1000	-	.	gene_id "MSTRG.25001"; transcript_id "ENST00000370033"; exon_number "23"; gene_name "C10orf76"; ref_gene_id "ENSG00000120029";
chr10	StringTie	exon	102033283	102033339	1000	-	.	gene_id "MSTRG.25001"; transcript_id "ENST00000370033"; exon_number "24"; gene_name "C10orf76"; ref_gene_id "ENSG00000120029";
chr10	StringTie	exon	102040013	102040125	1000	-	.	gene_id "MSTRG.25001"; transcript_id "ENST00000370033"; exon_number "25"; gene_name "C10orf76"; ref_gene_id "ENSG00000120029";
chr10	StringTie	exon	102056085	102056193	1000	-	.	gene_id "MSTRG.25001"; transcript_id "ENST00000370033"; exon_number "26"; gene_name "C10orf76"; ref_gene_id "ENSG00000120029";
chr10	StringTie	transcript	101827186	101843769	1000	-	.	gene_id "MSTRG.25001"; transcript_id "ENST00000370046"; gene_name "KCNIP2"; ref_gene_id "ENSG00000120049";
chr10	StringTie	exon	101827186	101827400	1000	-	.	gene_id "MSTRG.25001"; transcript_id "ENST00000370046"; exon_number "1"; gene_name "KCNIP2"; ref_gene_id "ENSG00000120049";
chr10	StringTie	exon	101827689	101827751	1000	-	.	gene_id "MSTRG.25001"; transcript_id "ENST00000370046"; exon_number "2"; gene_name "KCNIP2"; ref_gene_id "ENSG00000120049";
chr10	StringTie	exon	101827889	101827993	1000	-	.	gene_id "MSTRG.25001"; transcript_id "ENST00000370046"; exon_number "3"; gene_name "KCNIP2"; ref_gene_id "ENSG00000120049";
chr10	StringTie	exon	101828389	101828459	1000	-	.	gene_id "MSTRG.25001"; transcript_id "ENST00000370046"; exon_number "4"; gene_name "KCNIP2"; ref_gene_id "ENSG00000120049";
chr10	StringTie	exon	101828627	101828696	1000	-	.	gene_id "MSTRG.25001"; transcript_id "ENST00000370046"; exon_number "5"; gene_name "KCNIP2"; ref_gene_id "ENSG00000120049";
chr10	StringTie	exon	101829075	101829199	1000	-	.	gene_id "MSTRG.25001"; transcript_id "ENST00000370046"; exon_number "6"; gene_name "KCNIP2"; ref_gene_id "ENSG00000120049";
chr10	StringTie	exon	101843496	101843769	1000	-	.	gene_id "MSTRG.25001"; transcript_id "ENST00000370046"; exon_number "7"; gene_name "KCNIP2"; ref_gene_id "ENSG00000120049";
chr10	StringTie	transcript	101797046	101818418	1000	-	.	gene_id "MSTRG.25001"; transcript_id "ENST00000370094"; gene_name "MGEA5"; ref_gene_id "ENSG00000198408";
chr10	StringTie	exon	101797046	101798154	1000	-	.	gene_id "MSTRG.25001"; transcript_id "ENST00000370094"; exon_number "1"; gene_name "MGEA5"; ref_gene_id "ENSG00000198408";
chr10	StringTie	exon	101798842	101799455	1000	-	.	gene_id "MSTRG.25001"; transcript_id "ENST00000370094"; exon_number "2"; gene_name "MGEA5"; ref_gene_id "ENSG00000198408";
chr10	StringTie	exon	101800242	101800400	1000	-	.	gene_id "MSTRG.25001"; transcript_id "ENST00000370094"; exon_number "3"; gene_name "MGEA5"; ref_gene_id "ENSG00000198408";
chr10	StringTie	exon	101803735	101804019	1000	-	.	gene_id "MSTRG.25001"; transcript_id "ENST00000370094"; exon_number "4"; gene_name "MGEA5"; ref_gene_id "ENSG00000198408";
chr10	StringTie	exon	101806045	101806143	1000	-	.	gene_id "MSTRG.25001"; transcript_id "ENST00000370094"; exon_number "5"; gene_name "MGEA5"; ref_gene_id "ENSG00000198408";
chr10	StringTie	exon	101807730	101807901	1000	-	.	gene_id "MSTRG.25001"; transcript_id "ENST00000370094"; exon_number "6"; gene_name "MGEA5"; ref_gene_id "ENSG00000198408";
chr10	StringTie	exon	101810184	101810314	1000	-	.	gene_id "MSTRG.25001"; transcript_id "ENST00000370094"; exon_number "7"; gene_name "MGEA5"; ref_gene_id "ENSG00000198408";
chr10	StringTie	exon	101813030	101813127	1000	-	.	gene_id "MSTRG.25001"; transcript_id "ENST00000370094"; exon_number "8"; gene_name "MGEA5"; ref_gene_id "ENSG00000198408";
chr10	StringTie	exon	101813555	101813606	1000	-	.	gene_id "MSTRG.25001"; transcript_id "ENST00000370094"; exon_number "9"; gene_name "MGEA5"; ref_gene_id "ENSG00000198408";
chr10	StringTie	exon	101817824	101818418	1000	-	.	gene_id "MSTRG.25001"; transcript_id "ENST00000370094"; exon_number "10"; gene_name "MGEA5"; ref_gene_id "ENSG00000198408";
chr10	StringTie	transcript	101781325	101783413	1000	-	.	gene_id "MSTRG.25001"; transcript_id "ENST00000370110"; gene_name "NPM3"; ref_gene_id "ENSG00000107833";
chr10	StringTie	exon	101781325	101781632	1000	-	.	gene_id "MSTRG.25001"; transcript_id "ENST00000370110"; exon_number "1"; gene_name "NPM3"; ref_gene_id "ENSG00000107833";
chr10	StringTie	exon	101781727	101781854	1000	-	.	gene_id "MSTRG.25001"; transcript_id "ENST00000370110"; exon_number "2"; gene_name "NPM3"; ref_gene_id "ENSG00000107833";
chr10	StringTie	exon	101782258	101782351	1000	-	.	gene_id "MSTRG.25001"; transcript_id "ENST00000370110"; exon_number "3"; gene_name "NPM3"; ref_gene_id "ENSG00000107833";
chr10	StringTie	exon	101782478	101782597	1000	-	.	gene_id "MSTRG.25001"; transcript_id "ENST00000370110"; exon_number "4"; gene_name "NPM3"; ref_gene_id "ENSG00000107833";
chr10	StringTie	exon	101782839	101782924	1000	-	.	gene_id "MSTRG.25001"; transcript_id "ENST00000370110"; exon_number "5"; gene_name "NPM3"; ref_gene_id "ENSG00000107833";
chr10	StringTie	exon	101783273	101783413	1000	-	.	gene_id "MSTRG.25001"; transcript_id "ENST00000370110"; exon_number "6"; gene_name "NPM3"; ref_gene_id "ENSG00000107833";
chr10	StringTie	transcript	101803747	101817866	1000	-	.	gene_id "MSTRG.25001"; transcript_id "ENST00000429860"; gene_name "MGEA5"; ref_gene_id "ENSG00000198408";
chr10	StringTie	exon	101803747	101804019	1000	-	.	gene_id "MSTRG.25001"; transcript_id "ENST00000429860"; exon_number "1"; gene_name "MGEA5"; ref_gene_id "ENSG00000198408";
chr10	StringTie	exon	101807730	101807901	1000	-	.	gene_id "MSTRG.25001"; transcript_id "ENST00000429860"; exon_number "2"; gene_name "MGEA5"; ref_gene_id "ENSG00000198408";
chr10	StringTie	exon	101810184	101810314	1000	-	.	gene_id "MSTRG.25001"; transcript_id "ENST00000429860"; exon_number "3"; gene_name "MGEA5"; ref_gene_id "ENSG00000198408";
chr10	StringTie	exon	101813030	101813127	1000	-	.	gene_id "MSTRG.25001"; transcript_id "ENST00000429860"; exon_number "4"; gene_name "MGEA5"; ref_gene_id "ENSG00000198408";
chr10	StringTie	exon	101813555	101813606	1000	-	.	gene_id "MSTRG.25001"; transcript_id "ENST00000429860"; exon_number "5"; gene_name "MGEA5"; ref_gene_id "ENSG00000198408";
chr10	StringTie	exon	101817824	101817866	1000	-	.	gene_id "MSTRG.25001"; transcript_id "ENST00000429860"; exon_number "6"; gene_name "MGEA5"; ref_gene_id "ENSG00000198408";
chr10	StringTie	transcript	101827353	101830438	1000	-	.	gene_id "MSTRG.25001"; transcript_id "ENST00000434163"; gene_name "KCNIP2"; ref_gene_id "ENSG00000120049";
chr10	StringTie	exon	101827353	101827400	1000	-	.	gene_id "MSTRG.25001"; transcript_id "ENST00000434163"; exon_number "1"; gene_name "KCNIP2"; ref_gene_id "ENSG00000120049";
chr10	StringTie	exon	101827689	101827751	1000	-	.	gene_id "MSTRG.25001"; transcript_id "ENST00000434163"; exon_number "2"; gene_name "KCNIP2"; ref_gene_id "ENSG00000120049";
chr10	StringTie	exon	101827889	101827993	1000	-	.	gene_id "MSTRG.25001"; transcript_id "ENST00000434163"; exon_number "3"; gene_name "KCNIP2"; ref_gene_id "ENSG00000120049";
chr10	StringTie	exon	101828151	101828258	1000	-	.	gene_id "MSTRG.25001"; transcript_id "ENST00000434163"; exon_number "4"; gene_name "KCNIP2"; ref_gene_id "ENSG00000120049";
chr10	StringTie	exon	101828627	101828696	1000	-	.	gene_id "MSTRG.25001"; transcript_id "ENST00000434163"; exon_number "5"; gene_name "KCNIP2"; ref_gene_id "ENSG00000120049";
chr10	StringTie	exon	101829075	101829199	1000	-	.	gene_id "MSTRG.25001"; transcript_id "ENST00000434163"; exon_number "6"; gene_name "KCNIP2"; ref_gene_id "ENSG00000120049";
chr10	StringTie	exon	101830424	101830438	1000	-	.	gene_id "MSTRG.25001"; transcript_id "ENST00000434163"; exon_number "7"; gene_name "KCNIP2"; ref_gene_id "ENSG00000120049";
chr10	StringTie	transcript	101784443	101818465	1000	-	.	gene_id "MSTRG.25001"; transcript_id "ENST00000439817"; gene_name "MGEA5"; ref_gene_id "ENSG00000198408";
chr10	StringTie	exon	101784443	101786587	1000	-	.	gene_id "MSTRG.25001"; transcript_id "ENST00000439817"; exon_number "1"; gene_name "MGEA5"; ref_gene_id "ENSG00000198408";
chr10	StringTie	exon	101787364	101787523	1000	-	.	gene_id "MSTRG.25001"; transcript_id "ENST00000439817"; exon_number "2"; gene_name "MGEA5"; ref_gene_id "ENSG00000198408";
chr10	StringTie	exon	101790896	101791088	1000	-	.	gene_id "MSTRG.25001"; transcript_id "ENST00000439817"; exon_number "3"; gene_name "MGEA5"; ref_gene_id "ENSG00000198408";
chr10	StringTie	exon	101791354	101791439	1000	-	.	gene_id "MSTRG.25001"; transcript_id "ENST00000439817"; exon_number "4"; gene_name "MGEA5"; ref_gene_id "ENSG00000198408";
chr10	StringTie	exon	101792839	101792943	1000	-	.	gene_id "MSTRG.25001"; transcript_id "ENST00000439817"; exon_number "5"; gene_name "MGEA5"; ref_gene_id "ENSG00000198408";
chr10	StringTie	exon	101793913	101793998	1000	-	.	gene_id "MSTRG.25001"; transcript_id "ENST00000439817"; exon_number "6"; gene_name "MGEA5"; ref_gene_id "ENSG00000198408";
chr10	StringTie	exon	101797980	101798154	1000	-	.	gene_id "MSTRG.25001"; transcript_id "ENST00000439817"; exon_number "7"; gene_name "MGEA5"; ref_gene_id "ENSG00000198408";
chr10	StringTie	exon	101798842	101799455	1000	-	.	gene_id "MSTRG.25001"; transcript_id "ENST00000439817"; exon_number "8"; gene_name "MGEA5"; ref_gene_id "ENSG00000198408";
chr10	StringTie	exon	101803735	101804019	1000	-	.	gene_id "MSTRG.25001"; transcript_id "ENST00000439817"; exon_number "9"; gene_name "MGEA5"; ref_gene_id "ENSG00000198408";
chr10	StringTie	exon	101806045	101806143	1000	-	.	gene_id "MSTRG.25001"; transcript_id "ENST00000439817"; exon_number "10"; gene_name "MGEA5"; ref_gene_id "ENSG00000198408";
chr10	StringTie	exon	101807730	101807901	1000	-	.	gene_id "MSTRG.25001"; transcript_id "ENST00000439817"; exon_number "11"; gene_name "MGEA5"; ref_gene_id "ENSG00000198408";
chr10	StringTie	exon	101810184	101810314	1000	-	.	gene_id "MSTRG.25001"; transcript_id "ENST00000439817"; exon_number "12"; gene_name "MGEA5"; ref_gene_id "ENSG00000198408";
chr10	StringTie	exon	101813030	101813127	1000	-	.	gene_id "MSTRG.25001"; transcript_id "ENST00000439817"; exon_number "13"; gene_name "MGEA5"; ref_gene_id "ENSG00000198408";
chr10	StringTie	exon	101813555	101813606	1000	-	.	gene_id "MSTRG.25001"; transcript_id "ENST00000439817"; exon_number "14"; gene_name "MGEA5"; ref_gene_id "ENSG00000198408";
chr10	StringTie	exon	101817824	101818465	1000	-	.	gene_id "MSTRG.25001"; transcript_id "ENST00000439817"; exon_number "15"; gene_name "MGEA5"; ref_gene_id "ENSG00000198408";
chr10	StringTie	transcript	101990551	102002064	1000	-	.	gene_id "MSTRG.25001"; transcript_id "ENST00000456149"; gene_name "C10orf76"; ref_gene_id "ENSG00000120029";
chr10	StringTie	exon	101990551	101990611	1000	-	.	gene_id "MSTRG.25001"; transcript_id "ENST00000456149"; exon_number "1"; gene_name "C10orf76"; ref_gene_id "ENSG00000120029";
chr10	StringTie	exon	101991969	101992038	1000	-	.	gene_id "MSTRG.25001"; transcript_id "ENST00000456149"; exon_number "2"; gene_name "C10orf76"; ref_gene_id "ENSG00000120029";
chr10	StringTie	exon	101995297	101995355	1000	-	.	gene_id "MSTRG.25001"; transcript_id "ENST00000456149"; exon_number "3"; gene_name "C10orf76"; ref_gene_id "ENSG00000120029";
chr10	StringTie	exon	102001971	102002064	1000	-	.	gene_id "MSTRG.25001"; transcript_id "ENST00000456149"; exon_number "4"; gene_name "C10orf76"; ref_gene_id "ENSG00000120029";
chr10	StringTie	transcript	101826973	101827955	1000	-	.	gene_id "MSTRG.25001"; transcript_id "ENST00000460388"; gene_name "KCNIP2"; ref_gene_id "ENSG00000120049";
chr10	StringTie	exon	101826973	101827270	1000	-	.	gene_id "MSTRG.25001"; transcript_id "ENST00000460388"; exon_number "1"; gene_name "KCNIP2"; ref_gene_id "ENSG00000120049";
chr10	StringTie	exon	101827689	101827751	1000	-	.	gene_id "MSTRG.25001"; transcript_id "ENST00000460388"; exon_number "2"; gene_name "KCNIP2"; ref_gene_id "ENSG00000120049";
chr10	StringTie	exon	101827889	101827955	1000	-	.	gene_id "MSTRG.25001"; transcript_id "ENST00000460388"; exon_number "3"; gene_name "KCNIP2"; ref_gene_id "ENSG00000120049";
chr10	StringTie	transcript	101827353	101843568	1000	-	.	gene_id "MSTRG.25001"; transcript_id "ENST00000461105"; gene_name "KCNIP2"; ref_gene_id "ENSG00000120049";
chr10	StringTie	exon	101827353	101827400	1000	-	.	gene_id "MSTRG.25001"; transcript_id "ENST00000461105"; exon_number "1"; gene_name "KCNIP2"; ref_gene_id "ENSG00000120049";
chr10	StringTie	exon	101827689	101827751	1000	-	.	gene_id "MSTRG.25001"; transcript_id "ENST00000461105"; exon_number "2"; gene_name "KCNIP2"; ref_gene_id "ENSG00000120049";
chr10	StringTie	exon	101827889	101827993	1000	-	.	gene_id "MSTRG.25001"; transcript_id "ENST00000461105"; exon_number "3"; gene_name "KCNIP2"; ref_gene_id "ENSG00000120049";
chr10	StringTie	exon	101828151	101828258	1000	-	.	gene_id "MSTRG.25001"; transcript_id "ENST00000461105"; exon_number "4"; gene_name "KCNIP2"; ref_gene_id "ENSG00000120049";
chr10	StringTie	exon	101828389	101828459	1000	-	.	gene_id "MSTRG.25001"; transcript_id "ENST00000461105"; exon_number "5"; gene_name "KCNIP2"; ref_gene_id "ENSG00000120049";
chr10	StringTie	exon	101828627	101828696	1000	-	.	gene_id "MSTRG.25001"; transcript_id "ENST00000461105"; exon_number "6"; gene_name "KCNIP2"; ref_gene_id "ENSG00000120049";
chr10	StringTie	exon	101829075	101829199	1000	-	.	gene_id "MSTRG.25001"; transcript_id "ENST00000461105"; exon_number "7"; gene_name "KCNIP2"; ref_gene_id "ENSG00000120049";
chr10	StringTie	exon	101829844	101829942	1000	-	.	gene_id "MSTRG.25001"; transcript_id "ENST00000461105"; exon_number "8"; gene_name "KCNIP2"; ref_gene_id "ENSG00000120049";
chr10	StringTie	exon	101831072	101831167	1000	-	.	gene_id "MSTRG.25001"; transcript_id "ENST00000461105"; exon_number "9"; gene_name "KCNIP2"; ref_gene_id "ENSG00000120049";
chr10	StringTie	exon	101843496	101843568	1000	-	.	gene_id "MSTRG.25001"; transcript_id "ENST00000461105"; exon_number "10"; gene_name "KCNIP2"; ref_gene_id "ENSG00000120049";
chr10	StringTie	transcript	101786563	101791453	1000	-	.	gene_id "MSTRG.25001"; transcript_id "ENST00000461645"; gene_name "MGEA5"; ref_gene_id "ENSG00000198408";
chr10	StringTie	exon	101786563	101786587	1000	-	.	gene_id "MSTRG.25001"; transcript_id "ENST00000461645"; exon_number "1"; gene_name "MGEA5"; ref_gene_id "ENSG00000198408";
chr10	StringTie	exon	101787364	101787523	1000	-	.	gene_id "MSTRG.25001"; transcript_id "ENST00000461645"; exon_number "2"; gene_name "MGEA5"; ref_gene_id "ENSG00000198408";
chr10	StringTie	exon	101790896	101791453	1000	-	.	gene_id "MSTRG.25001"; transcript_id "ENST00000461645"; exon_number "3"; gene_name "MGEA5"; ref_gene_id "ENSG00000198408";
chr10	StringTie	transcript	101781589	101783375	1000	-	.	gene_id "MSTRG.25001"; transcript_id "ENST00000462391"; gene_name "NPM3"; ref_gene_id "ENSG00000107833";
chr10	StringTie	exon	101781589	101781632	1000	-	.	gene_id "MSTRG.25001"; transcript_id "ENST00000462391"; exon_number "1"; gene_name "NPM3"; ref_gene_id "ENSG00000107833";
chr10	StringTie	exon	101781727	101781854	1000	-	.	gene_id "MSTRG.25001"; transcript_id "ENST00000462391"; exon_number "2"; gene_name "NPM3"; ref_gene_id "ENSG00000107833";
chr10	StringTie	exon	101782478	101782597	1000	-	.	gene_id "MSTRG.25001"; transcript_id "ENST00000462391"; exon_number "3"; gene_name "NPM3"; ref_gene_id "ENSG00000107833";
chr10	StringTie	exon	101782839	101782924	1000	-	.	gene_id "MSTRG.25001"; transcript_id "ENST00000462391"; exon_number "4"; gene_name "NPM3"; ref_gene_id "ENSG00000107833";
chr10	StringTie	exon	101783273	101783375	1000	-	.	gene_id "MSTRG.25001"; transcript_id "ENST00000462391"; exon_number "5"; gene_name "NPM3"; ref_gene_id "ENSG00000107833";
chr10	StringTie	transcript	101786102	101787965	1000	-	.	gene_id "MSTRG.25001"; transcript_id "ENST00000462994"; gene_name "MGEA5"; ref_gene_id "ENSG00000198408";
chr10	StringTie	exon	101786102	101786587	1000	-	.	gene_id "MSTRG.25001"; transcript_id "ENST00000462994"; exon_number "1"; gene_name "MGEA5"; ref_gene_id "ENSG00000198408";
chr10	StringTie	exon	101787364	101787965	1000	-	.	gene_id "MSTRG.25001"; transcript_id "ENST00000462994"; exon_number "2"; gene_name "MGEA5"; ref_gene_id "ENSG00000198408";
chr10	StringTie	transcript	101781727	101782648	1000	-	.	gene_id "MSTRG.25001"; transcript_id "ENST00000468544"; gene_name "NPM3"; ref_gene_id "ENSG00000107833";
chr10	StringTie	exon	101781727	101781854	1000	-	.	gene_id "MSTRG.25001"; transcript_id "ENST00000468544"; exon_number "1"; gene_name "NPM3"; ref_gene_id "ENSG00000107833";
chr10	StringTie	exon	101782258	101782351	1000	-	.	gene_id "MSTRG.25001"; transcript_id "ENST00000468544"; exon_number "2"; gene_name "NPM3"; ref_gene_id "ENSG00000107833";
chr10	StringTie	exon	101782478	101782648	1000	-	.	gene_id "MSTRG.25001"; transcript_id "ENST00000468544"; exon_number "3"; gene_name "NPM3"; ref_gene_id "ENSG00000107833";
chr10	StringTie	transcript	101770142	101776097	1000	-	.	gene_id "MSTRG.25001"; transcript_id "ENST00000469792"; gene_name "FGF8"; ref_gene_id "ENSG00000107831";
chr10	StringTie	exon	101770142	101770619	1000	-	.	gene_id "MSTRG.25001"; transcript_id "ENST00000469792"; exon_number "1"; gene_name "FGF8"; ref_gene_id "ENSG00000107831";
chr10	StringTie	exon	101771463	101771569	1000	-	.	gene_id "MSTRG.25001"; transcript_id "ENST00000469792"; exon_number "2"; gene_name "FGF8"; ref_gene_id "ENSG00000107831";
chr10	StringTie	exon	101774732	101774879	1000	-	.	gene_id "MSTRG.25001"; transcript_id "ENST00000469792"; exon_number "3"; gene_name "FGF8"; ref_gene_id "ENSG00000107831";
chr10	StringTie	exon	101775542	101775776	1000	-	.	gene_id "MSTRG.25001"; transcript_id "ENST00000469792"; exon_number "4"; gene_name "FGF8"; ref_gene_id "ENSG00000107831";
chr10	StringTie	exon	101775869	101776097	1000	-	.	gene_id "MSTRG.25001"; transcript_id "ENST00000469792"; exon_number "5"; gene_name "FGF8"; ref_gene_id "ENSG00000107831";
chr10	StringTie	transcript	102029448	102033438	1000	-	.	gene_id "MSTRG.25001"; transcript_id "ENST00000470043"; gene_name "C10orf76"; ref_gene_id "ENSG00000120029";
chr10	StringTie	exon	102029448	102029745	1000	-	.	gene_id "MSTRG.25001"; transcript_id "ENST00000470043"; exon_number "1"; gene_name "C10orf76"; ref_gene_id "ENSG00000120029";
chr10	StringTie	exon	102032933	102033172	1000	-	.	gene_id "MSTRG.25001"; transcript_id "ENST00000470043"; exon_number "2"; gene_name "C10orf76"; ref_gene_id "ENSG00000120029";
chr10	StringTie	exon	102033283	102033438	1000	-	.	gene_id "MSTRG.25001"; transcript_id "ENST00000470043"; exon_number "3"; gene_name "C10orf76"; ref_gene_id "ENSG00000120029";
chr10	StringTie	transcript	101827296	101843568	1000	-	.	gene_id "MSTRG.25001"; transcript_id "ENST00000472764"; gene_name "KCNIP2"; ref_gene_id "ENSG00000120049";
chr10	StringTie	exon	101827296	101827400	1000	-	.	gene_id "MSTRG.25001"; transcript_id "ENST00000472764"; exon_number "1"; gene_name "KCNIP2"; ref_gene_id "ENSG00000120049";
chr10	StringTie	exon	101827689	101827751	1000	-	.	gene_id "MSTRG.25001"; transcript_id "ENST00000472764"; exon_number "2"; gene_name "KCNIP2"; ref_gene_id "ENSG00000120049";
chr10	StringTie	exon	101827889	101827993	1000	-	.	gene_id "MSTRG.25001"; transcript_id "ENST00000472764"; exon_number "3"; gene_name "KCNIP2"; ref_gene_id "ENSG00000120049";
chr10	StringTie	exon	101828151	101828258	1000	-	.	gene_id "MSTRG.25001"; transcript_id "ENST00000472764"; exon_number "4"; gene_name "KCNIP2"; ref_gene_id "ENSG00000120049";
chr10	StringTie	exon	101828389	101828459	1000	-	.	gene_id "MSTRG.25001"; transcript_id "ENST00000472764"; exon_number "5"; gene_name "KCNIP2"; ref_gene_id "ENSG00000120049";
chr10	StringTie	exon	101828627	101828696	1000	-	.	gene_id "MSTRG.25001"; transcript_id "ENST00000472764"; exon_number "6"; gene_name "KCNIP2"; ref_gene_id "ENSG00000120049";
chr10	StringTie	exon	101828819	101828849	1000	-	.	gene_id "MSTRG.25001"; transcript_id "ENST00000472764"; exon_number "7"; gene_name "KCNIP2"; ref_gene_id "ENSG00000120049";
chr10	StringTie	exon	101829075	101829199	1000	-	.	gene_id "MSTRG.25001"; transcript_id "ENST00000472764"; exon_number "8"; gene_name "KCNIP2"; ref_gene_id "ENSG00000120049";
chr10	StringTie	exon	101831072	101831167	1000	-	.	gene_id "MSTRG.25001"; transcript_id "ENST00000472764"; exon_number "9"; gene_name "KCNIP2"; ref_gene_id "ENSG00000120049";
chr10	StringTie	exon	101843496	101843568	1000	-	.	gene_id "MSTRG.25001"; transcript_id "ENST00000472764"; exon_number "10"; gene_name "KCNIP2"; ref_gene_id "ENSG00000120049";
chr10	StringTie	transcript	101781332	101783384	1000	-	.	gene_id "MSTRG.25001"; transcript_id "ENST00000474993"; gene_name "NPM3"; ref_gene_id "ENSG00000107833";
chr10	StringTie	exon	101781332	101781632	1000	-	.	gene_id "MSTRG.25001"; transcript_id "ENST00000474993"; exon_number "1"; gene_name "NPM3"; ref_gene_id "ENSG00000107833";
chr10	StringTie	exon	101781727	101781854	1000	-	.	gene_id "MSTRG.25001"; transcript_id "ENST00000474993"; exon_number "2"; gene_name "NPM3"; ref_gene_id "ENSG00000107833";
chr10	StringTie	exon	101782258	101782351	1000	-	.	gene_id "MSTRG.25001"; transcript_id "ENST00000474993"; exon_number "3"; gene_name "NPM3"; ref_gene_id "ENSG00000107833";
chr10	StringTie	exon	101782478	101782597	1000	-	.	gene_id "MSTRG.25001"; transcript_id "ENST00000474993"; exon_number "4"; gene_name "NPM3"; ref_gene_id "ENSG00000107833";
chr10	StringTie	exon	101783273	101783384	1000	-	.	gene_id "MSTRG.25001"; transcript_id "ENST00000474993"; exon_number "5"; gene_name "NPM3"; ref_gene_id "ENSG00000107833";
chr10	StringTie	transcript	101786534	101798017	1000	-	.	gene_id "MSTRG.25001"; transcript_id "ENST00000479811"; gene_name "MGEA5"; ref_gene_id "ENSG00000198408";
chr10	StringTie	exon	101786534	101786587	1000	-	.	gene_id "MSTRG.25001"; transcript_id "ENST00000479811"; exon_number "1"; gene_name "MGEA5"; ref_gene_id "ENSG00000198408";
chr10	StringTie	exon	101787364	101787523	1000	-	.	gene_id "MSTRG.25001"; transcript_id "ENST00000479811"; exon_number "2"; gene_name "MGEA5"; ref_gene_id "ENSG00000198408";
chr10	StringTie	exon	101790896	101791088	1000	-	.	gene_id "MSTRG.25001"; transcript_id "ENST00000479811"; exon_number "3"; gene_name "MGEA5"; ref_gene_id "ENSG00000198408";
chr10	StringTie	exon	101791354	101791439	1000	-	.	gene_id "MSTRG.25001"; transcript_id "ENST00000479811"; exon_number "4"; gene_name "MGEA5"; ref_gene_id "ENSG00000198408";
chr10	StringTie	exon	101792839	101792943	1000	-	.	gene_id "MSTRG.25001"; transcript_id "ENST00000479811"; exon_number "5"; gene_name "MGEA5"; ref_gene_id "ENSG00000198408";
chr10	StringTie	exon	101793686	101793744	1000	-	.	gene_id "MSTRG.25001"; transcript_id "ENST00000479811"; exon_number "6"; gene_name "MGEA5"; ref_gene_id "ENSG00000198408";
chr10	StringTie	exon	101797980	101798017	1000	-	.	gene_id "MSTRG.25001"; transcript_id "ENST00000479811"; exon_number "7"; gene_name "MGEA5"; ref_gene_id "ENSG00000198408";
chr10	StringTie	transcript	101786134	101799332	1000	-	.	gene_id "MSTRG.25001"; transcript_id "ENST00000482611"; gene_name "MGEA5"; ref_gene_id "ENSG00000198408";
chr10	StringTie	exon	101786134	101786587	1000	-	.	gene_id "MSTRG.25001"; transcript_id "ENST00000482611"; exon_number "1"; gene_name "MGEA5"; ref_gene_id "ENSG00000198408";
chr10	StringTie	exon	101787364	101787523	1000	-	.	gene_id "MSTRG.25001"; transcript_id "ENST00000482611"; exon_number "2"; gene_name "MGEA5"; ref_gene_id "ENSG00000198408";
chr10	StringTie	exon	101790896	101791088	1000	-	.	gene_id "MSTRG.25001"; transcript_id "ENST00000482611"; exon_number "3"; gene_name "MGEA5"; ref_gene_id "ENSG00000198408";
chr10	StringTie	exon	101791354	101791439	1000	-	.	gene_id "MSTRG.25001"; transcript_id "ENST00000482611"; exon_number "4"; gene_name "MGEA5"; ref_gene_id "ENSG00000198408";
chr10	StringTie	exon	101792839	101792943	1000	-	.	gene_id "MSTRG.25001"; transcript_id "ENST00000482611"; exon_number "5"; gene_name "MGEA5"; ref_gene_id "ENSG00000198408";
chr10	StringTie	exon	101797980	101798154	1000	-	.	gene_id "MSTRG.25001"; transcript_id "ENST00000482611"; exon_number "6"; gene_name "MGEA5"; ref_gene_id "ENSG00000198408";
chr10	StringTie	exon	101798842	101799332	1000	-	.	gene_id "MSTRG.25001"; transcript_id "ENST00000482611"; exon_number "7"; gene_name "MGEA5"; ref_gene_id "ENSG00000198408";
chr10	StringTie	transcript	101828267	101829547	1000	-	.	gene_id "MSTRG.25001"; transcript_id "ENST00000483385"; gene_name "KCNIP2"; ref_gene_id "ENSG00000120049";
chr10	StringTie	exon	101828267	101828459	1000	-	.	gene_id "MSTRG.25001"; transcript_id "ENST00000483385"; exon_number "1"; gene_name "KCNIP2"; ref_gene_id "ENSG00000120049";
chr10	StringTie	exon	101828627	101828696	1000	-	.	gene_id "MSTRG.25001"; transcript_id "ENST00000483385"; exon_number "2"; gene_name "KCNIP2"; ref_gene_id "ENSG00000120049";
chr10	StringTie	exon	101829075	101829547	1000	-	.	gene_id "MSTRG.25001"; transcript_id "ENST00000483385"; exon_number "3"; gene_name "KCNIP2"; ref_gene_id "ENSG00000120049";
chr10	StringTie	transcript	101770324	101775900	1000	-	.	gene_id "MSTRG.25001"; transcript_id "ENST00000485728"; gene_name "FGF8"; ref_gene_id "ENSG00000107831";
chr10	StringTie	exon	101770324	101770619	1000	-	.	gene_id "MSTRG.25001"; transcript_id "ENST00000485728"; exon_number "1"; gene_name "FGF8"; ref_gene_id "ENSG00000107831";
chr10	StringTie	exon	101771463	101771569	1000	-	.	gene_id "MSTRG.25001"; transcript_id "ENST00000485728"; exon_number "2"; gene_name "FGF8"; ref_gene_id "ENSG00000107831";
chr10	StringTie	exon	101774732	101774912	1000	-	.	gene_id "MSTRG.25001"; transcript_id "ENST00000485728"; exon_number "3"; gene_name "FGF8"; ref_gene_id "ENSG00000107831";
chr10	StringTie	exon	101775869	101775900	1000	-	.	gene_id "MSTRG.25001"; transcript_id "ENST00000485728"; exon_number "4"; gene_name "FGF8"; ref_gene_id "ENSG00000107831";
chr10	StringTie	transcript	101792608	101794095	1000	-	.	gene_id "MSTRG.25001"; transcript_id "ENST00000492204"; gene_name "MGEA5"; ref_gene_id "ENSG00000198408";
chr10	StringTie	exon	101792608	101792943	1000	-	.	gene_id "MSTRG.25001"; transcript_id "ENST00000492204"; exon_number "1"; gene_name "MGEA5"; ref_gene_id "ENSG00000198408";
chr10	StringTie	exon	101793913	101794095	1000	-	.	gene_id "MSTRG.25001"; transcript_id "ENST00000492204"; exon_number "2"; gene_name "MGEA5"; ref_gene_id "ENSG00000198408";
chr10	StringTie	transcript	101786144	101792946	1000	-	.	gene_id "MSTRG.25001"; transcript_id "ENST00000494347"; gene_name "MGEA5"; ref_gene_id "ENSG00000198408";
chr10	StringTie	exon	101786144	101786587	1000	-	.	gene_id "MSTRG.25001"; transcript_id "ENST00000494347"; exon_number "1"; gene_name "MGEA5"; ref_gene_id "ENSG00000198408";
chr10	StringTie	exon	101787364	101787523	1000	-	.	gene_id "MSTRG.25001"; transcript_id "ENST00000494347"; exon_number "2"; gene_name "MGEA5"; ref_gene_id "ENSG00000198408";
chr10	StringTie	exon	101792839	101792946	1000	-	.	gene_id "MSTRG.25001"; transcript_id "ENST00000494347"; exon_number "3"; gene_name "MGEA5"; ref_gene_id "ENSG00000198408";
chr10	StringTie	transcript	101845599	101889736	1000	-	.	gene_id "MSTRG.25001"; transcript_id "ENST00000495001"; gene_name "C10orf76"; ref_gene_id "ENSG00000120029";
chr10	StringTie	exon	101845599	101847620	1000	-	.	gene_id "MSTRG.25001"; transcript_id "ENST00000495001"; exon_number "1"; gene_name "C10orf76"; ref_gene_id "ENSG00000120029";
chr10	StringTie	exon	101849776	101849892	1000	-	.	gene_id "MSTRG.25001"; transcript_id "ENST00000495001"; exon_number "2"; gene_name "C10orf76"; ref_gene_id "ENSG00000120029";
chr10	StringTie	exon	101889412	101889736	1000	-	.	gene_id "MSTRG.25001"; transcript_id "ENST00000495001"; exon_number "3"; gene_name "C10orf76"; ref_gene_id "ENSG00000120029";
chr10	StringTie	transcript	101770130	101780369	1000	-	.	gene_id "MSTRG.25001"; transcript_id "ENST00000618991"; gene_name "FGF8"; ref_gene_id "ENSG00000107831";
chr10	StringTie	exon	101770130	101770619	1000	-	.	gene_id "MSTRG.25001"; transcript_id "ENST00000618991"; exon_number "1"; gene_name "FGF8"; ref_gene_id "ENSG00000107831";
chr10	StringTie	exon	101771463	101771569	1000	-	.	gene_id "MSTRG.25001"; transcript_id "ENST00000618991"; exon_number "2"; gene_name "FGF8"; ref_gene_id "ENSG00000107831";
chr10	StringTie	exon	101774732	101774879	1000	-	.	gene_id "MSTRG.25001"; transcript_id "ENST00000618991"; exon_number "3"; gene_name "FGF8"; ref_gene_id "ENSG00000107831";
chr10	StringTie	exon	101775740	101775776	1000	-	.	gene_id "MSTRG.25001"; transcript_id "ENST00000618991"; exon_number "4"; gene_name "FGF8"; ref_gene_id "ENSG00000107831";
chr10	StringTie	exon	101780296	101780369	1000	-	.	gene_id "MSTRG.25001"; transcript_id "ENST00000618991"; exon_number "5"; gene_name "FGF8"; ref_gene_id "ENSG00000107831";
chr10	StringTie	transcript	101769816	101779656	1000	-	.	gene_id "MSTRG.25001"; transcript_id "MSTRG.25001.1";
chr10	StringTie	exon	101769816	101770619	1000	-	.	gene_id "MSTRG.25001"; transcript_id "MSTRG.25001.1"; exon_number "1";
chr10	StringTie	exon	101771463	101771569	1000	-	.	gene_id "MSTRG.25001"; transcript_id "MSTRG.25001.1"; exon_number "2";
chr10	StringTie	exon	101774732	101774912	1000	-	.	gene_id "MSTRG.25001"; transcript_id "MSTRG.25001.1"; exon_number "3";
chr10	StringTie	exon	101775740	101775776	1000	-	.	gene_id "MSTRG.25001"; transcript_id "MSTRG.25001.1"; exon_number "4";
chr10	StringTie	exon	101779622	101779656	1000	-	.	gene_id "MSTRG.25001"; transcript_id "MSTRG.25001.1"; exon_number "5";
chr10	StringTie	transcript	101770117	101779656	1000	-	.	gene_id "MSTRG.25001"; transcript_id "MSTRG.25001.10";
chr10	StringTie	exon	101770117	101770619	1000	-	.	gene_id "MSTRG.25001"; transcript_id "MSTRG.25001.10"; exon_number "1";
chr10	StringTie	exon	101771463	101771569	1000	-	.	gene_id "MSTRG.25001"; transcript_id "MSTRG.25001.10"; exon_number "2";
chr10	StringTie	exon	101774732	101774879	1000	-	.	gene_id "MSTRG.25001"; transcript_id "MSTRG.25001.10"; exon_number "3";
chr10	StringTie	exon	101775740	101775776	1000	-	.	gene_id "MSTRG.25001"; transcript_id "MSTRG.25001.10"; exon_number "4";
chr10	StringTie	exon	101779622	101779656	1000	-	.	gene_id "MSTRG.25001"; transcript_id "MSTRG.25001.10"; exon_number "5";
chr10	StringTie	transcript	101784409	101813702	1000	-	.	gene_id "MSTRG.25001"; transcript_id "MSTRG.25001.100";
chr10	StringTie	exon	101784409	101786587	1000	-	.	gene_id "MSTRG.25001"; transcript_id "MSTRG.25001.100"; exon_number "1";
chr10	StringTie	exon	101787364	101787523	1000	-	.	gene_id "MSTRG.25001"; transcript_id "MSTRG.25001.100"; exon_number "2";
chr10	StringTie	exon	101790896	101791088	1000	-	.	gene_id "MSTRG.25001"; transcript_id "MSTRG.25001.100"; exon_number "3";
chr10	StringTie	exon	101791354	101791439	1000	-	.	gene_id "MSTRG.25001"; transcript_id "MSTRG.25001.100"; exon_number "4";
chr10	StringTie	exon	101792839	101793744	1000	-	.	gene_id "MSTRG.25001"; transcript_id "MSTRG.25001.100"; exon_number "5";
chr10	StringTie	exon	101797980	101798154	1000	-	.	gene_id "MSTRG.25001"; transcript_id "MSTRG.25001.100"; exon_number "6";
chr10	StringTie	exon	101798842	101799455	1000	-	.	gene_id "MSTRG.25001"; transcript_id "MSTRG.25001.100"; exon_number "7";
chr10	StringTie	exon	101800242	101800400	1000	-	.	gene_id "MSTRG.25001"; transcript_id "MSTRG.25001.100"; exon_number "8";
chr10	StringTie	exon	101803735	101804019	1000	-	.	gene_id "MSTRG.25001"; transcript_id "MSTRG.25001.100"; exon_number "9";
chr10	StringTie	exon	101806045	101806143	1000	-	.	gene_id "MSTRG.25001"; transcript_id "MSTRG.25001.100"; exon_number "10";
chr10	StringTie	exon	101807730	101807901	1000	-	.	gene_id "MSTRG.25001"; transcript_id "MSTRG.25001.100"; exon_number "11";
chr10	StringTie	exon	101810184	101810314	1000	-	.	gene_id "MSTRG.25001"; transcript_id "MSTRG.25001.100"; exon_number "12";
chr10	StringTie	exon	101813030	101813127	1000	-	.	gene_id "MSTRG.25001"; transcript_id "MSTRG.25001.100"; exon_number "13";
chr10	StringTie	exon	101813555	101813702	1000	-	.	gene_id "MSTRG.25001"; transcript_id "MSTRG.25001.100"; exon_number "14";
chr10	StringTie	transcript	101784410	101818436	1000	-	.	gene_id "MSTRG.25001"; transcript_id "MSTRG.25001.101";
chr10	StringTie	exon	101784410	101786587	1000	-	.	gene_id "MSTRG.25001"; transcript_id "MSTRG.25001.101"; exon_number "1";
chr10	StringTie	exon	101787364	101787523	1000	-	.	gene_id "MSTRG.25001"; transcript_id "MSTRG.25001.101"; exon_number "2";
chr10	StringTie	exon	101790896	101791088	1000	-	.	gene_id "MSTRG.25001"; transcript_id "MSTRG.25001.101"; exon_number "3";
chr10	StringTie	exon	101791354	101791439	1000	-	.	gene_id "MSTRG.25001"; transcript_id "MSTRG.25001.101"; exon_number "4";
chr10	StringTie	exon	101792839	101792943	1000	-	.	gene_id "MSTRG.25001"; transcript_id "MSTRG.25001.101"; exon_number "5";
chr10	StringTie	exon	101793913	101793998	1000	-	.	gene_id "MSTRG.25001"; transcript_id "MSTRG.25001.101"; exon_number "6";
chr10	StringTie	exon	101795835	101795971	1000	-	.	gene_id "MSTRG.25001"; transcript_id "MSTRG.25001.101"; exon_number "7";
chr10	StringTie	exon	101797980	101798154	1000	-	.	gene_id "MSTRG.25001"; transcript_id "MSTRG.25001.101"; exon_number "8";
chr10	StringTie	exon	101798842	101799455	1000	-	.	gene_id "MSTRG.25001"; transcript_id "MSTRG.25001.101"; exon_number "9";
chr10	StringTie	exon	101800242	101800400	1000	-	.	gene_id "MSTRG.25001"; transcript_id "MSTRG.25001.101"; exon_number "10";
chr10	StringTie	exon	101803735	101804019	1000	-	.	gene_id "MSTRG.25001"; transcript_id "MSTRG.25001.101"; exon_number "11";
chr10	StringTie	exon	101806045	101806143	1000	-	.	gene_id "MSTRG.25001"; transcript_id "MSTRG.25001.101"; exon_number "12";
chr10	StringTie	exon	101807730	101807901	1000	-	.	gene_id "MSTRG.25001"; transcript_id "MSTRG.25001.101"; exon_number "13";
chr10	StringTie	exon	101810184	101810314	1000	-	.	gene_id "MSTRG.25001"; transcript_id "MSTRG.25001.101"; exon_number "14";
chr10	StringTie	exon	101812248	101812380	1000	-	.	gene_id "MSTRG.25001"; transcript_id "MSTRG.25001.101"; exon_number "15";
chr10	StringTie	exon	101813030	101813127	1000	-	.	gene_id "MSTRG.25001"; transcript_id "MSTRG.25001.101"; exon_number "16";
chr10	StringTie	exon	101813555	101813606	1000	-	.	gene_id "MSTRG.25001"; transcript_id "MSTRG.25001.101"; exon_number "17";
chr10	StringTie	exon	101817824	101818436	1000	-	.	gene_id "MSTRG.25001"; transcript_id "MSTRG.25001.101"; exon_number "18";
chr10	StringTie	transcript	101784411	101818463	1000	-	.	gene_id "MSTRG.25001"; transcript_id "MSTRG.25001.102";
chr10	StringTie	exon	101784411	101786587	1000	-	.	gene_id "MSTRG.25001"; transcript_id "MSTRG.25001.102"; exon_number "1";
chr10	StringTie	exon	101787364	101787523	1000	-	.	gene_id "MSTRG.25001"; transcript_id "MSTRG.25001.102"; exon_number "2";
chr10	StringTie	exon	101790896	101791088	1000	-	.	gene_id "MSTRG.25001"; transcript_id "MSTRG.25001.102"; exon_number "3";
chr10	StringTie	exon	101791354	101791439	1000	-	.	gene_id "MSTRG.25001"; transcript_id "MSTRG.25001.102"; exon_number "4";
chr10	StringTie	exon	101792839	101792943	1000	-	.	gene_id "MSTRG.25001"; transcript_id "MSTRG.25001.102"; exon_number "5";
chr10	StringTie	exon	101793913	101793998	1000	-	.	gene_id "MSTRG.25001"; transcript_id "MSTRG.25001.102"; exon_number "6";
chr10	StringTie	exon	101797980	101798154	1000	-	.	gene_id "MSTRG.25001"; transcript_id "MSTRG.25001.102"; exon_number "7";
chr10	StringTie	exon	101798842	101799455	1000	-	.	gene_id "MSTRG.25001"; transcript_id "MSTRG.25001.102"; exon_number "8";
chr10	StringTie	exon	101800242	101800400	1000	-	.	gene_id "MSTRG.25001"; transcript_id "MSTRG.25001.102"; exon_number "9";
chr10	StringTie	exon	101803735	101804019	1000	-	.	gene_id "MSTRG.25001"; transcript_id "MSTRG.25001.102"; exon_number "10";
chr10	StringTie	exon	101806045	101806143	1000	-	.	gene_id "MSTRG.25001"; transcript_id "MSTRG.25001.102"; exon_number "11";
chr10	StringTie	exon	101807730	101807901	1000	-	.	gene_id "MSTRG.25001"; transcript_id "MSTRG.25001.102"; exon_number "12";
chr10	StringTie	exon	101810184	101812923	1000	-	.	gene_id "MSTRG.25001"; transcript_id "MSTRG.25001.102"; exon_number "13";
chr10	StringTie	exon	101813030	101813127	1000	-	.	gene_id "MSTRG.25001"; transcript_id "MSTRG.25001.102"; exon_number "14";
chr10	StringTie	exon	101813555	101813606	1000	-	.	gene_id "MSTRG.25001"; transcript_id "MSTRG.25001.102"; exon_number "15";
chr10	StringTie	exon	101817824	101818463	1000	-	.	gene_id "MSTRG.25001"; transcript_id "MSTRG.25001.102"; exon_number "16";
chr10	StringTie	transcript	101784413	101811820	1000	-	.	gene_id "MSTRG.25001"; transcript_id "MSTRG.25001.103";
chr10	StringTie	exon	101784413	101786587	1000	-	.	gene_id "MSTRG.25001"; transcript_id "MSTRG.25001.103"; exon_number "1";
chr10	StringTie	exon	101787364	101787523	1000	-	.	gene_id "MSTRG.25001"; transcript_id "MSTRG.25001.103"; exon_number "2";
chr10	StringTie	exon	101790896	101791088	1000	-	.	gene_id "MSTRG.25001"; transcript_id "MSTRG.25001.103"; exon_number "3";
chr10	StringTie	exon	101791354	101791439	1000	-	.	gene_id "MSTRG.25001"; transcript_id "MSTRG.25001.103"; exon_number "4";
chr10	StringTie	exon	101792839	101792943	1000	-	.	gene_id "MSTRG.25001"; transcript_id "MSTRG.25001.103"; exon_number "5";
chr10	StringTie	exon	101793913	101793998	1000	-	.	gene_id "MSTRG.25001"; transcript_id "MSTRG.25001.103"; exon_number "6";
chr10	StringTie	exon	101794851	101795480	1000	-	.	gene_id "MSTRG.25001"; transcript_id "MSTRG.25001.103"; exon_number "7";
chr10	StringTie	exon	101797980	101798154	1000	-	.	gene_id "MSTRG.25001"; transcript_id "MSTRG.25001.103"; exon_number "8";
chr10	StringTie	exon	101798842	101799455	1000	-	.	gene_id "MSTRG.25001"; transcript_id "MSTRG.25001.103"; exon_number "9";
chr10	StringTie	exon	101800242	101800400	1000	-	.	gene_id "MSTRG.25001"; transcript_id "MSTRG.25001.103"; exon_number "10";
chr10	StringTie	exon	101802360	101803446	1000	-	.	gene_id "MSTRG.25001"; transcript_id "MSTRG.25001.103"; exon_number "11";
chr10	StringTie	exon	101803735	101804019	1000	-	.	gene_id "MSTRG.25001"; transcript_id "MSTRG.25001.103"; exon_number "12";
chr10	StringTie	exon	101806045	101806143	1000	-	.	gene_id "MSTRG.25001"; transcript_id "MSTRG.25001.103"; exon_number "13";
chr10	StringTie	exon	101807730	101807901	1000	-	.	gene_id "MSTRG.25001"; transcript_id "MSTRG.25001.103"; exon_number "14";
chr10	StringTie	exon	101810184	101811820	1000	-	.	gene_id "MSTRG.25001"; transcript_id "MSTRG.25001.103"; exon_number "15";
chr10	StringTie	transcript	101784413	101813653	1000	-	.	gene_id "MSTRG.25001"; transcript_id "MSTRG.25001.104";
chr10	StringTie	exon	101784413	101786587	1000	-	.	gene_id "MSTRG.25001"; transcript_id "MSTRG.25001.104"; exon_number "1";
chr10	StringTie	exon	101787364	101787493	1000	-	.	gene_id "MSTRG.25001"; transcript_id "MSTRG.25001.104"; exon_number "2";
chr10	StringTie	exon	101790896	101791088	1000	-	.	gene_id "MSTRG.25001"; transcript_id "MSTRG.25001.104"; exon_number "3";
chr10	StringTie	exon	101791354	101791439	1000	-	.	gene_id "MSTRG.25001"; transcript_id "MSTRG.25001.104"; exon_number "4";
chr10	StringTie	exon	101792839	101792943	1000	-	.	gene_id "MSTRG.25001"; transcript_id "MSTRG.25001.104"; exon_number "5";
chr10	StringTie	exon	101793913	101793998	1000	-	.	gene_id "MSTRG.25001"; transcript_id "MSTRG.25001.104"; exon_number "6";
chr10	StringTie	exon	101797980	101798154	1000	-	.	gene_id "MSTRG.25001"; transcript_id "MSTRG.25001.104"; exon_number "7";
chr10	StringTie	exon	101798842	101799455	1000	-	.	gene_id "MSTRG.25001"; transcript_id "MSTRG.25001.104"; exon_number "8";
chr10	StringTie	exon	101800242	101800400	1000	-	.	gene_id "MSTRG.25001"; transcript_id "MSTRG.25001.104"; exon_number "9";
chr10	StringTie	exon	101803735	101804019	1000	-	.	gene_id "MSTRG.25001"; transcript_id "MSTRG.25001.104"; exon_number "10";
chr10	StringTie	exon	101806045	101806143	1000	-	.	gene_id "MSTRG.25001"; transcript_id "MSTRG.25001.104"; exon_number "11";
chr10	StringTie	exon	101807730	101807901	1000	-	.	gene_id "MSTRG.25001"; transcript_id "MSTRG.25001.104"; exon_number "12";
chr10	StringTie	exon	101810184	101810314	1000	-	.	gene_id "MSTRG.25001"; transcript_id "MSTRG.25001.104"; exon_number "13";
chr10	StringTie	exon	101813030	101813127	1000	-	.	gene_id "MSTRG.25001"; transcript_id "MSTRG.25001.104"; exon_number "14";
chr10	StringTie	exon	101813555	101813653	1000	-	.	gene_id "MSTRG.25001"; transcript_id "MSTRG.25001.104"; exon_number "15";
chr10	StringTie	transcript	101784413	101819050	1000	-	.	gene_id "MSTRG.25001"; transcript_id "MSTRG.25001.105";
chr10	StringTie	exon	101784413	101786587	1000	-	.	gene_id "MSTRG.25001"; transcript_id "MSTRG.25001.105"; exon_number "1";
chr10	StringTie	exon	101787364	101787523	1000	-	.	gene_id "MSTRG.25001"; transcript_id "MSTRG.25001.105"; exon_number "2";
chr10	StringTie	exon	101790896	101791088	1000	-	.	gene_id "MSTRG.25001"; transcript_id "MSTRG.25001.105"; exon_number "3";
chr10	StringTie	exon	101791354	101791439	1000	-	.	gene_id "MSTRG.25001"; transcript_id "MSTRG.25001.105"; exon_number "4";
chr10	StringTie	exon	101792839	101792943	1000	-	.	gene_id "MSTRG.25001"; transcript_id "MSTRG.25001.105"; exon_number "5";
chr10	StringTie	exon	101793913	101793998	1000	-	.	gene_id "MSTRG.25001"; transcript_id "MSTRG.25001.105"; exon_number "6";
chr10	StringTie	exon	101797980	101798154	1000	-	.	gene_id "MSTRG.25001"; transcript_id "MSTRG.25001.105"; exon_number "7";
chr10	StringTie	exon	101798842	101799455	1000	-	.	gene_id "MSTRG.25001"; transcript_id "MSTRG.25001.105"; exon_number "8";
chr10	StringTie	exon	101800242	101800400	1000	-	.	gene_id "MSTRG.25001"; transcript_id "MSTRG.25001.105"; exon_number "9";
chr10	StringTie	exon	101802360	101803446	1000	-	.	gene_id "MSTRG.25001"; transcript_id "MSTRG.25001.105"; exon_number "10";
chr10	StringTie	exon	101803735	101804019	1000	-	.	gene_id "MSTRG.25001"; transcript_id "MSTRG.25001.105"; exon_number "11";
chr10	StringTie	exon	101806045	101806143	1000	-	.	gene_id "MSTRG.25001"; transcript_id "MSTRG.25001.105"; exon_number "12";
chr10	StringTie	exon	101807730	101807901	1000	-	.	gene_id "MSTRG.25001"; transcript_id "MSTRG.25001.105"; exon_number "13";
chr10	StringTie	exon	101810184	101810314	1000	-	.	gene_id "MSTRG.25001"; transcript_id "MSTRG.25001.105"; exon_number "14";
chr10	StringTie	exon	101812248	101813127	1000	-	.	gene_id "MSTRG.25001"; transcript_id "MSTRG.25001.105"; exon_number "15";
chr10	StringTie	exon	101813555	101813606	1000	-	.	gene_id "MSTRG.25001"; transcript_id "MSTRG.25001.105"; exon_number "16";
chr10	StringTie	exon	101817824	101819050	1000	-	.	gene_id "MSTRG.25001"; transcript_id "MSTRG.25001.105"; exon_number "17";
chr10	StringTie	transcript	101784419	101818706	1000	-	.	gene_id "MSTRG.25001"; transcript_id "MSTRG.25001.106";
chr10	StringTie	exon	101784419	101786587	1000	-	.	gene_id "MSTRG.25001"; transcript_id "MSTRG.25001.106"; exon_number "1";
chr10	StringTie	exon	101787364	101787523	1000	-	.	gene_id "MSTRG.25001"; transcript_id "MSTRG.25001.106"; exon_number "2";
chr10	StringTie	exon	101790896	101791439	1000	-	.	gene_id "MSTRG.25001"; transcript_id "MSTRG.25001.106"; exon_number "3";
chr10	StringTie	exon	101792839	101793998	1000	-	.	gene_id "MSTRG.25001"; transcript_id "MSTRG.25001.106"; exon_number "4";
chr10	StringTie	exon	101797980	101798154	1000	-	.	gene_id "MSTRG.25001"; transcript_id "MSTRG.25001.106"; exon_number "5";
chr10	StringTie	exon	101798842	101799455	1000	-	.	gene_id "MSTRG.25001"; transcript_id "MSTRG.25001.106"; exon_number "6";
chr10	StringTie	exon	101800242	101800400	1000	-	.	gene_id "MSTRG.25001"; transcript_id "MSTRG.25001.106"; exon_number "7";
chr10	StringTie	exon	101803735	101804019	1000	-	.	gene_id "MSTRG.25001"; transcript_id "MSTRG.25001.106"; exon_number "8";
chr10	StringTie	exon	101806045	101806143	1000	-	.	gene_id "MSTRG.25001"; transcript_id "MSTRG.25001.106"; exon_number "9";
chr10	StringTie	exon	101807730	101807901	1000	-	.	gene_id "MSTRG.25001"; transcript_id "MSTRG.25001.106"; exon_number "10";
chr10	StringTie	exon	101810184	101811535	1000	-	.	gene_id "MSTRG.25001"; transcript_id "MSTRG.25001.106"; exon_number "11";
chr10	StringTie	exon	101813030	101813127	1000	-	.	gene_id "MSTRG.25001"; transcript_id "MSTRG.25001.106"; exon_number "12";
chr10	StringTie	exon	101817824	101818706	1000	-	.	gene_id "MSTRG.25001"; transcript_id "MSTRG.25001.106"; exon_number "13";
chr10	StringTie	transcript	101784419	101818443	1000	-	.	gene_id "MSTRG.25001"; transcript_id "MSTRG.25001.107";
chr10	StringTie	exon	101784419	101786587	1000	-	.	gene_id "MSTRG.25001"; transcript_id "MSTRG.25001.107"; exon_number "1";
chr10	StringTie	exon	101787364	101787523	1000	-	.	gene_id "MSTRG.25001"; transcript_id "MSTRG.25001.107"; exon_number "2";
chr10	StringTie	exon	101790896	101791088	1000	-	.	gene_id "MSTRG.25001"; transcript_id "MSTRG.25001.107"; exon_number "3";
chr10	StringTie	exon	101791354	101791439	1000	-	.	gene_id "MSTRG.25001"; transcript_id "MSTRG.25001.107"; exon_number "4";
chr10	StringTie	exon	101792839	101798154	1000	-	.	gene_id "MSTRG.25001"; transcript_id "MSTRG.25001.107"; exon_number "5";
chr10	StringTie	exon	101798842	101799455	1000	-	.	gene_id "MSTRG.25001"; transcript_id "MSTRG.25001.107"; exon_number "6";
chr10	StringTie	exon	101800242	101800400	1000	-	.	gene_id "MSTRG.25001"; transcript_id "MSTRG.25001.107"; exon_number "7";
chr10	StringTie	exon	101803735	101804019	1000	-	.	gene_id "MSTRG.25001"; transcript_id "MSTRG.25001.107"; exon_number "8";
chr10	StringTie	exon	101806045	101806143	1000	-	.	gene_id "MSTRG.25001"; transcript_id "MSTRG.25001.107"; exon_number "9";
chr10	StringTie	exon	101807730	101807901	1000	-	.	gene_id "MSTRG.25001"; transcript_id "MSTRG.25001.107"; exon_number "10";
chr10	StringTie	exon	101810184	101810314	1000	-	.	gene_id "MSTRG.25001"; transcript_id "MSTRG.25001.107"; exon_number "11";
chr10	StringTie	exon	101812248	101813127	1000	-	.	gene_id "MSTRG.25001"; transcript_id "MSTRG.25001.107"; exon_number "12";
chr10	StringTie	exon	101813555	101813606	1000	-	.	gene_id "MSTRG.25001"; transcript_id "MSTRG.25001.107"; exon_number "13";
chr10	StringTie	exon	101817824	101817978	1000	-	.	gene_id "MSTRG.25001"; transcript_id "MSTRG.25001.107"; exon_number "14";
chr10	StringTie	exon	101818292	101818443	1000	-	.	gene_id "MSTRG.25001"; transcript_id "MSTRG.25001.107"; exon_number "15";
chr10	StringTie	transcript	101784419	101843820	1000	-	.	gene_id "MSTRG.25001"; transcript_id "MSTRG.25001.108";
chr10	StringTie	exon	101784419	101786587	1000	-	.	gene_id "MSTRG.25001"; transcript_id "MSTRG.25001.108"; exon_number "1";
chr10	StringTie	exon	101787364	101787523	1000	-	.	gene_id "MSTRG.25001"; transcript_id "MSTRG.25001.108"; exon_number "2";
chr10	StringTie	exon	101790896	101791088	1000	-	.	gene_id "MSTRG.25001"; transcript_id "MSTRG.25001.108"; exon_number "3";
chr10	StringTie	exon	101791354	101791439	1000	-	.	gene_id "MSTRG.25001"; transcript_id "MSTRG.25001.108"; exon_number "4";
chr10	StringTie	exon	101792839	101798154	1000	-	.	gene_id "MSTRG.25001"; transcript_id "MSTRG.25001.108"; exon_number "5";
chr10	StringTie	exon	101798842	101799455	1000	-	.	gene_id "MSTRG.25001"; transcript_id "MSTRG.25001.108"; exon_number "6";
chr10	StringTie	exon	101800242	101800400	1000	-	.	gene_id "MSTRG.25001"; transcript_id "MSTRG.25001.108"; exon_number "7";
chr10	StringTie	exon	101803735	101804019	1000	-	.	gene_id "MSTRG.25001"; transcript_id "MSTRG.25001.108"; exon_number "8";
chr10	StringTie	exon	101807730	101807901	1000	-	.	gene_id "MSTRG.25001"; transcript_id "MSTRG.25001.108"; exon_number "9";
chr10	StringTie	exon	101810184	101812380	1000	-	.	gene_id "MSTRG.25001"; transcript_id "MSTRG.25001.108"; exon_number "10";
chr10	StringTie	exon	101813030	101813127	1000	-	.	gene_id "MSTRG.25001"; transcript_id "MSTRG.25001.108"; exon_number "11";
chr10	StringTie	exon	101813555	101813606	1000	-	.	gene_id "MSTRG.25001"; transcript_id "MSTRG.25001.108"; exon_number "12";
chr10	StringTie	exon	101817824	101818096	1000	-	.	gene_id "MSTRG.25001"; transcript_id "MSTRG.25001.108"; exon_number "13";
chr10	StringTie	exon	101827689	101827751	1000	-	.	gene_id "MSTRG.25001"; transcript_id "MSTRG.25001.108"; exon_number "14";
chr10	StringTie	exon	101827889	101827993	1000	-	.	gene_id "MSTRG.25001"; transcript_id "MSTRG.25001.108"; exon_number "15";
chr10	StringTie	exon	101828151	101828258	1000	-	.	gene_id "MSTRG.25001"; transcript_id "MSTRG.25001.108"; exon_number "16";
chr10	StringTie	exon	101828389	101828459	1000	-	.	gene_id "MSTRG.25001"; transcript_id "MSTRG.25001.108"; exon_number "17";
chr10	StringTie	exon	101828627	101828696	1000	-	.	gene_id "MSTRG.25001"; transcript_id "MSTRG.25001.108"; exon_number "18";
chr10	StringTie	exon	101829075	101829195	1000	-	.	gene_id "MSTRG.25001"; transcript_id "MSTRG.25001.108"; exon_number "19";
chr10	StringTie	exon	101843496	101843820	1000	-	.	gene_id "MSTRG.25001"; transcript_id "MSTRG.25001.108"; exon_number "20";
chr10	StringTie	transcript	101784423	101818427	1000	-	.	gene_id "MSTRG.25001"; transcript_id "MSTRG.25001.109";
chr10	StringTie	exon	101784423	101786587	1000	-	.	gene_id "MSTRG.25001"; transcript_id "MSTRG.25001.109"; exon_number "1";
chr10	StringTie	exon	101787364	101787523	1000	-	.	gene_id "MSTRG.25001"; transcript_id "MSTRG.25001.109"; exon_number "2";
chr10	StringTie	exon	101790896	101791088	1000	-	.	gene_id "MSTRG.25001"; transcript_id "MSTRG.25001.109"; exon_number "3";
chr10	StringTie	exon	101791354	101791439	1000	-	.	gene_id "MSTRG.25001"; transcript_id "MSTRG.25001.109"; exon_number "4";
chr10	StringTie	exon	101792839	101792943	1000	-	.	gene_id "MSTRG.25001"; transcript_id "MSTRG.25001.109"; exon_number "5";
chr10	StringTie	exon	101793913	101793998	1000	-	.	gene_id "MSTRG.25001"; transcript_id "MSTRG.25001.109"; exon_number "6";
chr10	StringTie	exon	101797980	101798154	1000	-	.	gene_id "MSTRG.25001"; transcript_id "MSTRG.25001.109"; exon_number "7";
chr10	StringTie	exon	101798842	101799455	1000	-	.	gene_id "MSTRG.25001"; transcript_id "MSTRG.25001.109"; exon_number "8";
chr10	StringTie	exon	101800242	101800400	1000	-	.	gene_id "MSTRG.25001"; transcript_id "MSTRG.25001.109"; exon_number "9";
chr10	StringTie	exon	101803735	101804019	1000	-	.	gene_id "MSTRG.25001"; transcript_id "MSTRG.25001.109"; exon_number "10";
chr10	StringTie	exon	101807730	101807901	1000	-	.	gene_id "MSTRG.25001"; transcript_id "MSTRG.25001.109"; exon_number "11";
chr10	StringTie	exon	101810184	101810314	1000	-	.	gene_id "MSTRG.25001"; transcript_id "MSTRG.25001.109"; exon_number "12";
chr10	StringTie	exon	101813030	101813127	1000	-	.	gene_id "MSTRG.25001"; transcript_id "MSTRG.25001.109"; exon_number "13";
chr10	StringTie	exon	101813555	101813606	1000	-	.	gene_id "MSTRG.25001"; transcript_id "MSTRG.25001.109"; exon_number "14";
chr10	StringTie	exon	101817824	101818427	1000	-	.	gene_id "MSTRG.25001"; transcript_id "MSTRG.25001.109"; exon_number "15";
chr10	StringTie	transcript	101770117	101779526	1000	-	.	gene_id "MSTRG.25001"; transcript_id "MSTRG.25001.11";
chr10	StringTie	exon	101770117	101770619	1000	-	.	gene_id "MSTRG.25001"; transcript_id "MSTRG.25001.11"; exon_number "1";
chr10	StringTie	exon	101771463	101771569	1000	-	.	gene_id "MSTRG.25001"; transcript_id "MSTRG.25001.11"; exon_number "2";
chr10	StringTie	exon	101774732	101774912	1000	-	.	gene_id "MSTRG.25001"; transcript_id "MSTRG.25001.11"; exon_number "3";
chr10	StringTie	exon	101775130	101775216	1000	-	.	gene_id "MSTRG.25001"; transcript_id "MSTRG.25001.11"; exon_number "4";
chr10	StringTie	exon	101775740	101775776	1000	-	.	gene_id "MSTRG.25001"; transcript_id "MSTRG.25001.11"; exon_number "5";
chr10	StringTie	exon	101779491	101779526	1000	-	.	gene_id "MSTRG.25001"; transcript_id "MSTRG.25001.11"; exon_number "6";
chr10	StringTie	transcript	101784424	101818643	1000	-	.	gene_id "MSTRG.25001"; transcript_id "MSTRG.25001.110";
chr10	StringTie	exon	101784424	101786587	1000	-	.	gene_id "MSTRG.25001"; transcript_id "MSTRG.25001.110"; exon_number "1";
chr10	StringTie	exon	101787364	101787523	1000	-	.	gene_id "MSTRG.25001"; transcript_id "MSTRG.25001.110"; exon_number "2";
chr10	StringTie	exon	101790896	101791088	1000	-	.	gene_id "MSTRG.25001"; transcript_id "MSTRG.25001.110"; exon_number "3";
chr10	StringTie	exon	101791354	101791439	1000	-	.	gene_id "MSTRG.25001"; transcript_id "MSTRG.25001.110"; exon_number "4";
chr10	StringTie	exon	101792839	101792943	1000	-	.	gene_id "MSTRG.25001"; transcript_id "MSTRG.25001.110"; exon_number "5";
chr10	StringTie	exon	101793913	101793998	1000	-	.	gene_id "MSTRG.25001"; transcript_id "MSTRG.25001.110"; exon_number "6";
chr10	StringTie	exon	101797980	101798154	1000	-	.	gene_id "MSTRG.25001"; transcript_id "MSTRG.25001.110"; exon_number "7";
chr10	StringTie	exon	101798842	101799455	1000	-	.	gene_id "MSTRG.25001"; transcript_id "MSTRG.25001.110"; exon_number "8";
chr10	StringTie	exon	101800242	101800400	1000	-	.	gene_id "MSTRG.25001"; transcript_id "MSTRG.25001.110"; exon_number "9";
chr10	StringTie	exon	101803735	101804019	1000	-	.	gene_id "MSTRG.25001"; transcript_id "MSTRG.25001.110"; exon_number "10";
chr10	StringTie	exon	101806045	101806143	1000	-	.	gene_id "MSTRG.25001"; transcript_id "MSTRG.25001.110"; exon_number "11";
chr10	StringTie	exon	101807730	101807901	1000	-	.	gene_id "MSTRG.25001"; transcript_id "MSTRG.25001.110"; exon_number "12";
chr10	StringTie	exon	101810184	101810314	1000	-	.	gene_id "MSTRG.25001"; transcript_id "MSTRG.25001.110"; exon_number "13";
chr10	StringTie	exon	101813030	101813127	1000	-	.	gene_id "MSTRG.25001"; transcript_id "MSTRG.25001.110"; exon_number "14";
chr10	StringTie	exon	101813555	101813606	1000	-	.	gene_id "MSTRG.25001"; transcript_id "MSTRG.25001.110"; exon_number "15";
chr10	StringTie	exon	101815765	101815828	1000	-	.	gene_id "MSTRG.25001"; transcript_id "MSTRG.25001.110"; exon_number "16";
chr10	StringTie	exon	101817824	101818643	1000	-	.	gene_id "MSTRG.25001"; transcript_id "MSTRG.25001.110"; exon_number "17";
chr10	StringTie	transcript	101784425	101818827	1000	-	.	gene_id "MSTRG.25001"; transcript_id "MSTRG.25001.111";
chr10	StringTie	exon	101784425	101786587	1000	-	.	gene_id "MSTRG.25001"; transcript_id "MSTRG.25001.111"; exon_number "1";
chr10	StringTie	exon	101787364	101787523	1000	-	.	gene_id "MSTRG.25001"; transcript_id "MSTRG.25001.111"; exon_number "2";
chr10	StringTie	exon	101790896	101791088	1000	-	.	gene_id "MSTRG.25001"; transcript_id "MSTRG.25001.111"; exon_number "3";
chr10	StringTie	exon	101791354	101791439	1000	-	.	gene_id "MSTRG.25001"; transcript_id "MSTRG.25001.111"; exon_number "4";
chr10	StringTie	exon	101792839	101792943	1000	-	.	gene_id "MSTRG.25001"; transcript_id "MSTRG.25001.111"; exon_number "5";
chr10	StringTie	exon	101793913	101795971	1000	-	.	gene_id "MSTRG.25001"; transcript_id "MSTRG.25001.111"; exon_number "6";
chr10	StringTie	exon	101797980	101798154	1000	-	.	gene_id "MSTRG.25001"; transcript_id "MSTRG.25001.111"; exon_number "7";
chr10	StringTie	exon	101798842	101799451	1000	-	.	gene_id "MSTRG.25001"; transcript_id "MSTRG.25001.111"; exon_number "8";
chr10	StringTie	exon	101800242	101800400	1000	-	.	gene_id "MSTRG.25001"; transcript_id "MSTRG.25001.111"; exon_number "9";
chr10	StringTie	exon	101803735	101804019	1000	-	.	gene_id "MSTRG.25001"; transcript_id "MSTRG.25001.111"; exon_number "10";
chr10	StringTie	exon	101806045	101806143	1000	-	.	gene_id "MSTRG.25001"; transcript_id "MSTRG.25001.111"; exon_number "11";
chr10	StringTie	exon	101807730	101807901	1000	-	.	gene_id "MSTRG.25001"; transcript_id "MSTRG.25001.111"; exon_number "12";
chr10	StringTie	exon	101810184	101810314	1000	-	.	gene_id "MSTRG.25001"; transcript_id "MSTRG.25001.111"; exon_number "13";
chr10	StringTie	exon	101813030	101813127	1000	-	.	gene_id "MSTRG.25001"; transcript_id "MSTRG.25001.111"; exon_number "14";
chr10	StringTie	exon	101813555	101813606	1000	-	.	gene_id "MSTRG.25001"; transcript_id "MSTRG.25001.111"; exon_number "15";
chr10	StringTie	exon	101817824	101818827	1000	-	.	gene_id "MSTRG.25001"; transcript_id "MSTRG.25001.111"; exon_number "16";
chr10	StringTie	transcript	101784426	101818797	1000	-	.	gene_id "MSTRG.25001"; transcript_id "MSTRG.25001.112";
chr10	StringTie	exon	101784426	101786587	1000	-	.	gene_id "MSTRG.25001"; transcript_id "MSTRG.25001.112"; exon_number "1";
chr10	StringTie	exon	101787364	101787523	1000	-	.	gene_id "MSTRG.25001"; transcript_id "MSTRG.25001.112"; exon_number "2";
chr10	StringTie	exon	101790896	101791088	1000	-	.	gene_id "MSTRG.25001"; transcript_id "MSTRG.25001.112"; exon_number "3";
chr10	StringTie	exon	101791354	101791439	1000	-	.	gene_id "MSTRG.25001"; transcript_id "MSTRG.25001.112"; exon_number "4";
chr10	StringTie	exon	101792839	101792943	1000	-	.	gene_id "MSTRG.25001"; transcript_id "MSTRG.25001.112"; exon_number "5";
chr10	StringTie	exon	101793913	101793998	1000	-	.	gene_id "MSTRG.25001"; transcript_id "MSTRG.25001.112"; exon_number "6";
chr10	StringTie	exon	101794851	101795480	1000	-	.	gene_id "MSTRG.25001"; transcript_id "MSTRG.25001.112"; exon_number "7";
chr10	StringTie	exon	101797980	101798154	1000	-	.	gene_id "MSTRG.25001"; transcript_id "MSTRG.25001.112"; exon_number "8";
chr10	StringTie	exon	101798842	101799455	1000	-	.	gene_id "MSTRG.25001"; transcript_id "MSTRG.25001.112"; exon_number "9";
chr10	StringTie	exon	101800242	101800400	1000	-	.	gene_id "MSTRG.25001"; transcript_id "MSTRG.25001.112"; exon_number "10";
chr10	StringTie	exon	101803735	101804019	1000	-	.	gene_id "MSTRG.25001"; transcript_id "MSTRG.25001.112"; exon_number "11";
chr10	StringTie	exon	101806045	101806143	1000	-	.	gene_id "MSTRG.25001"; transcript_id "MSTRG.25001.112"; exon_number "12";
chr10	StringTie	exon	101807730	101807901	1000	-	.	gene_id "MSTRG.25001"; transcript_id "MSTRG.25001.112"; exon_number "13";
chr10	StringTie	exon	101810184	101810314	1000	-	.	gene_id "MSTRG.25001"; transcript_id "MSTRG.25001.112"; exon_number "14";
chr10	StringTie	exon	101813030	101813127	1000	-	.	gene_id "MSTRG.25001"; transcript_id "MSTRG.25001.112"; exon_number "15";
chr10	StringTie	exon	101813555	101813606	1000	-	.	gene_id "MSTRG.25001"; transcript_id "MSTRG.25001.112"; exon_number "16";
chr10	StringTie	exon	101817824	101818797	1000	-	.	gene_id "MSTRG.25001"; transcript_id "MSTRG.25001.112"; exon_number "17";
chr10	StringTie	transcript	101784428	101818688	1000	-	.	gene_id "MSTRG.25001"; transcript_id "MSTRG.25001.113";
chr10	StringTie	exon	101784428	101786587	1000	-	.	gene_id "MSTRG.25001"; transcript_id "MSTRG.25001.113"; exon_number "1";
chr10	StringTie	exon	101787364	101787523	1000	-	.	gene_id "MSTRG.25001"; transcript_id "MSTRG.25001.113"; exon_number "2";
chr10	StringTie	exon	101790896	101791088	1000	-	.	gene_id "MSTRG.25001"; transcript_id "MSTRG.25001.113"; exon_number "3";
chr10	StringTie	exon	101791354	101791439	1000	-	.	gene_id "MSTRG.25001"; transcript_id "MSTRG.25001.113"; exon_number "4";
chr10	StringTie	exon	101792839	101792943	1000	-	.	gene_id "MSTRG.25001"; transcript_id "MSTRG.25001.113"; exon_number "5";
chr10	StringTie	exon	101793913	101798154	1000	-	.	gene_id "MSTRG.25001"; transcript_id "MSTRG.25001.113"; exon_number "6";
chr10	StringTie	exon	101798842	101799451	1000	-	.	gene_id "MSTRG.25001"; transcript_id "MSTRG.25001.113"; exon_number "7";
chr10	StringTie	exon	101800242	101800400	1000	-	.	gene_id "MSTRG.25001"; transcript_id "MSTRG.25001.113"; exon_number "8";
chr10	StringTie	exon	101803735	101804019	1000	-	.	gene_id "MSTRG.25001"; transcript_id "MSTRG.25001.113"; exon_number "9";
chr10	StringTie	exon	101806045	101806143	1000	-	.	gene_id "MSTRG.25001"; transcript_id "MSTRG.25001.113"; exon_number "10";
chr10	StringTie	exon	101807730	101807901	1000	-	.	gene_id "MSTRG.25001"; transcript_id "MSTRG.25001.113"; exon_number "11";
chr10	StringTie	exon	101810184	101810314	1000	-	.	gene_id "MSTRG.25001"; transcript_id "MSTRG.25001.113"; exon_number "12";
chr10	StringTie	exon	101812248	101812380	1000	-	.	gene_id "MSTRG.25001"; transcript_id "MSTRG.25001.113"; exon_number "13";
chr10	StringTie	exon	101813030	101813127	1000	-	.	gene_id "MSTRG.25001"; transcript_id "MSTRG.25001.113"; exon_number "14";
chr10	StringTie	exon	101813555	101813606	1000	-	.	gene_id "MSTRG.25001"; transcript_id "MSTRG.25001.113"; exon_number "15";
chr10	StringTie	exon	101817824	101818688	1000	-	.	gene_id "MSTRG.25001"; transcript_id "MSTRG.25001.113"; exon_number "16";
chr10	StringTie	transcript	101784429	101818439	1000	-	.	gene_id "MSTRG.25001"; transcript_id "MSTRG.25001.114";
chr10	StringTie	exon	101784429	101786587	1000	-	.	gene_id "MSTRG.25001"; transcript_id "MSTRG.25001.114"; exon_number "1";
chr10	StringTie	exon	101787364	101787523	1000	-	.	gene_id "MSTRG.25001"; transcript_id "MSTRG.25001.114"; exon_number "2";
chr10	StringTie	exon	101789695	101789806	1000	-	.	gene_id "MSTRG.25001"; transcript_id "MSTRG.25001.114"; exon_number "3";
chr10	StringTie	exon	101790896	101791439	1000	-	.	gene_id "MSTRG.25001"; transcript_id "MSTRG.25001.114"; exon_number "4";
chr10	StringTie	exon	101792839	101792943	1000	-	.	gene_id "MSTRG.25001"; transcript_id "MSTRG.25001.114"; exon_number "5";
chr10	StringTie	exon	101797980	101798154	1000	-	.	gene_id "MSTRG.25001"; transcript_id "MSTRG.25001.114"; exon_number "6";
chr10	StringTie	exon	101798842	101799451	1000	-	.	gene_id "MSTRG.25001"; transcript_id "MSTRG.25001.114"; exon_number "7";
chr10	StringTie	exon	101800242	101800400	1000	-	.	gene_id "MSTRG.25001"; transcript_id "MSTRG.25001.114"; exon_number "8";
chr10	StringTie	exon	101803735	101804019	1000	-	.	gene_id "MSTRG.25001"; transcript_id "MSTRG.25001.114"; exon_number "9";
chr10	StringTie	exon	101806045	101806143	1000	-	.	gene_id "MSTRG.25001"; transcript_id "MSTRG.25001.114"; exon_number "10";
chr10	StringTie	exon	101807730	101807901	1000	-	.	gene_id "MSTRG.25001"; transcript_id "MSTRG.25001.114"; exon_number "11";
chr10	StringTie	exon	101810184	101810314	1000	-	.	gene_id "MSTRG.25001"; transcript_id "MSTRG.25001.114"; exon_number "12";
chr10	StringTie	exon	101812248	101812919	1000	-	.	gene_id "MSTRG.25001"; transcript_id "MSTRG.25001.114"; exon_number "13";
chr10	StringTie	exon	101813030	101813127	1000	-	.	gene_id "MSTRG.25001"; transcript_id "MSTRG.25001.114"; exon_number "14";
chr10	StringTie	exon	101813555	101813606	1000	-	.	gene_id "MSTRG.25001"; transcript_id "MSTRG.25001.114"; exon_number "15";
chr10	StringTie	exon	101817824	101818439	1000	-	.	gene_id "MSTRG.25001"; transcript_id "MSTRG.25001.114"; exon_number "16";
chr10	StringTie	transcript	101784432	101802499	1000	-	.	gene_id "MSTRG.25001"; transcript_id "MSTRG.25001.115";
chr10	StringTie	exon	101784432	101786587	1000	-	.	gene_id "MSTRG.25001"; transcript_id "MSTRG.25001.115"; exon_number "1";
chr10	StringTie	exon	101787364	101787523	1000	-	.	gene_id "MSTRG.25001"; transcript_id "MSTRG.25001.115"; exon_number "2";
chr10	StringTie	exon	101790896	101791088	1000	-	.	gene_id "MSTRG.25001"; transcript_id "MSTRG.25001.115"; exon_number "3";
chr10	StringTie	exon	101791354	101791439	1000	-	.	gene_id "MSTRG.25001"; transcript_id "MSTRG.25001.115"; exon_number "4";
chr10	StringTie	exon	101792839	101795971	1000	-	.	gene_id "MSTRG.25001"; transcript_id "MSTRG.25001.115"; exon_number "5";
chr10	StringTie	exon	101797980	101798154	1000	-	.	gene_id "MSTRG.25001"; transcript_id "MSTRG.25001.115"; exon_number "6";
chr10	StringTie	exon	101798842	101799455	1000	-	.	gene_id "MSTRG.25001"; transcript_id "MSTRG.25001.115"; exon_number "7";
chr10	StringTie	exon	101800242	101800400	1000	-	.	gene_id "MSTRG.25001"; transcript_id "MSTRG.25001.115"; exon_number "8";
chr10	StringTie	exon	101802360	101802499	1000	-	.	gene_id "MSTRG.25001"; transcript_id "MSTRG.25001.115"; exon_number "9";
chr10	StringTie	transcript	101784433	101813235	1000	-	.	gene_id "MSTRG.25001"; transcript_id "MSTRG.25001.116";
chr10	StringTie	exon	101784433	101786587	1000	-	.	gene_id "MSTRG.25001"; transcript_id "MSTRG.25001.116"; exon_number "1";
chr10	StringTie	exon	101787364	101787523	1000	-	.	gene_id "MSTRG.25001"; transcript_id "MSTRG.25001.116"; exon_number "2";
chr10	StringTie	exon	101790896	101791088	1000	-	.	gene_id "MSTRG.25001"; transcript_id "MSTRG.25001.116"; exon_number "3";
chr10	StringTie	exon	101791354	101791439	1000	-	.	gene_id "MSTRG.25001"; transcript_id "MSTRG.25001.116"; exon_number "4";
chr10	StringTie	exon	101792839	101792943	1000	-	.	gene_id "MSTRG.25001"; transcript_id "MSTRG.25001.116"; exon_number "5";
chr10	StringTie	exon	101793913	101793998	1000	-	.	gene_id "MSTRG.25001"; transcript_id "MSTRG.25001.116"; exon_number "6";
chr10	StringTie	exon	101797980	101798154	1000	-	.	gene_id "MSTRG.25001"; transcript_id "MSTRG.25001.116"; exon_number "7";
chr10	StringTie	exon	101798842	101799451	1000	-	.	gene_id "MSTRG.25001"; transcript_id "MSTRG.25001.116"; exon_number "8";
chr10	StringTie	exon	101800242	101800400	1000	-	.	gene_id "MSTRG.25001"; transcript_id "MSTRG.25001.116"; exon_number "9";
chr10	StringTie	exon	101803735	101804019	1000	-	.	gene_id "MSTRG.25001"; transcript_id "MSTRG.25001.116"; exon_number "10";
chr10	StringTie	exon	101806045	101806143	1000	-	.	gene_id "MSTRG.25001"; transcript_id "MSTRG.25001.116"; exon_number "11";
chr10	StringTie	exon	101807730	101807901	1000	-	.	gene_id "MSTRG.25001"; transcript_id "MSTRG.25001.116"; exon_number "12";
chr10	StringTie	exon	101810184	101812380	1000	-	.	gene_id "MSTRG.25001"; transcript_id "MSTRG.25001.116"; exon_number "13";
chr10	StringTie	exon	101813030	101813235	1000	-	.	gene_id "MSTRG.25001"; transcript_id "MSTRG.25001.116"; exon_number "14";
chr10	StringTie	transcript	101784435	101818449	1000	-	.	gene_id "MSTRG.25001"; transcript_id "MSTRG.25001.117";
chr10	StringTie	exon	101784435	101786587	1000	-	.	gene_id "MSTRG.25001"; transcript_id "MSTRG.25001.117"; exon_number "1";
chr10	StringTie	exon	101787364	101787523	1000	-	.	gene_id "MSTRG.25001"; transcript_id "MSTRG.25001.117"; exon_number "2";
chr10	StringTie	exon	101790896	101791088	1000	-	.	gene_id "MSTRG.25001"; transcript_id "MSTRG.25001.117"; exon_number "3";
chr10	StringTie	exon	101791354	101791439	1000	-	.	gene_id "MSTRG.25001"; transcript_id "MSTRG.25001.117"; exon_number "4";
chr10	StringTie	exon	101792839	101793998	1000	-	.	gene_id "MSTRG.25001"; transcript_id "MSTRG.25001.117"; exon_number "5";
chr10	StringTie	exon	101795835	101795971	1000	-	.	gene_id "MSTRG.25001"; transcript_id "MSTRG.25001.117"; exon_number "6";
chr10	StringTie	exon	101797980	101798154	1000	-	.	gene_id "MSTRG.25001"; transcript_id "MSTRG.25001.117"; exon_number "7";
chr10	StringTie	exon	101798842	101799455	1000	-	.	gene_id "MSTRG.25001"; transcript_id "MSTRG.25001.117"; exon_number "8";
chr10	StringTie	exon	101800242	101800400	1000	-	.	gene_id "MSTRG.25001"; transcript_id "MSTRG.25001.117"; exon_number "9";
chr10	StringTie	exon	101803735	101804019	1000	-	.	gene_id "MSTRG.25001"; transcript_id "MSTRG.25001.117"; exon_number "10";
chr10	StringTie	exon	101806045	101806143	1000	-	.	gene_id "MSTRG.25001"; transcript_id "MSTRG.25001.117"; exon_number "11";
chr10	StringTie	exon	101807730	101807901	1000	-	.	gene_id "MSTRG.25001"; transcript_id "MSTRG.25001.117"; exon_number "12";
chr10	StringTie	exon	101810184	101810328	1000	-	.	gene_id "MSTRG.25001"; transcript_id "MSTRG.25001.117"; exon_number "13";
chr10	StringTie	exon	101813030	101813127	1000	-	.	gene_id "MSTRG.25001"; transcript_id "MSTRG.25001.117"; exon_number "14";
chr10	StringTie	exon	101813555	101813606	1000	-	.	gene_id "MSTRG.25001"; transcript_id "MSTRG.25001.117"; exon_number "15";
chr10	StringTie	exon	101817824	101818449	1000	-	.	gene_id "MSTRG.25001"; transcript_id "MSTRG.25001.117"; exon_number "16";
chr10	StringTie	transcript	101784435	101843568	1000	-	.	gene_id "MSTRG.25001"; transcript_id "MSTRG.25001.118";
chr10	StringTie	exon	101784435	101786587	1000	-	.	gene_id "MSTRG.25001"; transcript_id "MSTRG.25001.118"; exon_number "1";
chr10	StringTie	exon	101787364	101787523	1000	-	.	gene_id "MSTRG.25001"; transcript_id "MSTRG.25001.118"; exon_number "2";
chr10	StringTie	exon	101790896	101791088	1000	-	.	gene_id "MSTRG.25001"; transcript_id "MSTRG.25001.118"; exon_number "3";
chr10	StringTie	exon	101791354	101791439	1000	-	.	gene_id "MSTRG.25001"; transcript_id "MSTRG.25001.118"; exon_number "4";
chr10	StringTie	exon	101792839	101798154	1000	-	.	gene_id "MSTRG.25001"; transcript_id "MSTRG.25001.118"; exon_number "5";
chr10	StringTie	exon	101798842	101799455	1000	-	.	gene_id "MSTRG.25001"; transcript_id "MSTRG.25001.118"; exon_number "6";
chr10	StringTie	exon	101800242	101800400	1000	-	.	gene_id "MSTRG.25001"; transcript_id "MSTRG.25001.118"; exon_number "7";
chr10	StringTie	exon	101803735	101804019	1000	-	.	gene_id "MSTRG.25001"; transcript_id "MSTRG.25001.118"; exon_number "8";
chr10	StringTie	exon	101806045	101806143	1000	-	.	gene_id "MSTRG.25001"; transcript_id "MSTRG.25001.118"; exon_number "9";
chr10	StringTie	exon	101807730	101807901	1000	-	.	gene_id "MSTRG.25001"; transcript_id "MSTRG.25001.118"; exon_number "10";
chr10	StringTie	exon	101810184	101810328	1000	-	.	gene_id "MSTRG.25001"; transcript_id "MSTRG.25001.118"; exon_number "11";
chr10	StringTie	exon	101813030	101813127	1000	-	.	gene_id "MSTRG.25001"; transcript_id "MSTRG.25001.118"; exon_number "12";
chr10	StringTie	exon	101813555	101813606	1000	-	.	gene_id "MSTRG.25001"; transcript_id "MSTRG.25001.118"; exon_number "13";
chr10	StringTie	exon	101827689	101827751	1000	-	.	gene_id "MSTRG.25001"; transcript_id "MSTRG.25001.118"; exon_number "14";
chr10	StringTie	exon	101827889	101827993	1000	-	.	gene_id "MSTRG.25001"; transcript_id "MSTRG.25001.118"; exon_number "15";
chr10	StringTie	exon	101828389	101828459	1000	-	.	gene_id "MSTRG.25001"; transcript_id "MSTRG.25001.118"; exon_number "16";
chr10	StringTie	exon	101828627	101828696	1000	-	.	gene_id "MSTRG.25001"; transcript_id "MSTRG.25001.118"; exon_number "17";
chr10	StringTie	exon	101829075	101829199	1000	-	.	gene_id "MSTRG.25001"; transcript_id "MSTRG.25001.118"; exon_number "18";
chr10	StringTie	exon	101843496	101843568	1000	-	.	gene_id "MSTRG.25001"; transcript_id "MSTRG.25001.118"; exon_number "19";
chr10	StringTie	transcript	101784437	101803935	1000	-	.	gene_id "MSTRG.25001"; transcript_id "MSTRG.25001.119";
chr10	StringTie	exon	101784437	101786587	1000	-	.	gene_id "MSTRG.25001"; transcript_id "MSTRG.25001.119"; exon_number "1";
chr10	StringTie	exon	101787364	101787523	1000	-	.	gene_id "MSTRG.25001"; transcript_id "MSTRG.25001.119"; exon_number "2";
chr10	StringTie	exon	101789691	101789806	1000	-	.	gene_id "MSTRG.25001"; transcript_id "MSTRG.25001.119"; exon_number "3";
chr10	StringTie	exon	101790896	101791088	1000	-	.	gene_id "MSTRG.25001"; transcript_id "MSTRG.25001.119"; exon_number "4";
chr10	StringTie	exon	101791354	101791439	1000	-	.	gene_id "MSTRG.25001"; transcript_id "MSTRG.25001.119"; exon_number "5";
chr10	StringTie	exon	101792839	101792943	1000	-	.	gene_id "MSTRG.25001"; transcript_id "MSTRG.25001.119"; exon_number "6";
chr10	StringTie	exon	101793913	101795971	1000	-	.	gene_id "MSTRG.25001"; transcript_id "MSTRG.25001.119"; exon_number "7";
chr10	StringTie	exon	101797980	101798154	1000	-	.	gene_id "MSTRG.25001"; transcript_id "MSTRG.25001.119"; exon_number "8";
chr10	StringTie	exon	101798842	101799455	1000	-	.	gene_id "MSTRG.25001"; transcript_id "MSTRG.25001.119"; exon_number "9";
chr10	StringTie	exon	101800242	101800400	1000	-	.	gene_id "MSTRG.25001"; transcript_id "MSTRG.25001.119"; exon_number "10";
chr10	StringTie	exon	101803735	101803935	1000	-	.	gene_id "MSTRG.25001"; transcript_id "MSTRG.25001.119"; exon_number "11";
chr10	StringTie	transcript	101770117	101779656	1000	-	.	gene_id "MSTRG.25001"; transcript_id "MSTRG.25001.12";
chr10	StringTie	exon	101770117	101770222	1000	-	.	gene_id "MSTRG.25001"; transcript_id "MSTRG.25001.12"; exon_number "1";
chr10	StringTie	exon	101770329	101770619	1000	-	.	gene_id "MSTRG.25001"; transcript_id "MSTRG.25001.12"; exon_number "2";
chr10	StringTie	exon	101771463	101771569	1000	-	.	gene_id "MSTRG.25001"; transcript_id "MSTRG.25001.12"; exon_number "3";
chr10	StringTie	exon	101774732	101774912	1000	-	.	gene_id "MSTRG.25001"; transcript_id "MSTRG.25001.12"; exon_number "4";
chr10	StringTie	exon	101775740	101775776	1000	-	.	gene_id "MSTRG.25001"; transcript_id "MSTRG.25001.12"; exon_number "5";
chr10	StringTie	exon	101779622	101779656	1000	-	.	gene_id "MSTRG.25001"; transcript_id "MSTRG.25001.12"; exon_number "6";
chr10	StringTie	transcript	101784438	101818641	1000	-	.	gene_id "MSTRG.25001"; transcript_id "MSTRG.25001.120";
chr10	StringTie	exon	101784438	101786587	1000	-	.	gene_id "MSTRG.25001"; transcript_id "MSTRG.25001.120"; exon_number "1";
chr10	StringTie	exon	101787364	101787523	1000	-	.	gene_id "MSTRG.25001"; transcript_id "MSTRG.25001.120"; exon_number "2";
chr10	StringTie	exon	101790896	101791088	1000	-	.	gene_id "MSTRG.25001"; transcript_id "MSTRG.25001.120"; exon_number "3";
chr10	StringTie	exon	101791354	101791439	1000	-	.	gene_id "MSTRG.25001"; transcript_id "MSTRG.25001.120"; exon_number "4";
chr10	StringTie	exon	101792839	101793998	1000	-	.	gene_id "MSTRG.25001"; transcript_id "MSTRG.25001.120"; exon_number "5";
chr10	StringTie	exon	101797980	101798154	1000	-	.	gene_id "MSTRG.25001"; transcript_id "MSTRG.25001.120"; exon_number "6";
chr10	StringTie	exon	101798842	101799455	1000	-	.	gene_id "MSTRG.25001"; transcript_id "MSTRG.25001.120"; exon_number "7";
chr10	StringTie	exon	101800242	101800400	1000	-	.	gene_id "MSTRG.25001"; transcript_id "MSTRG.25001.120"; exon_number "8";
chr10	StringTie	exon	101803735	101804019	1000	-	.	gene_id "MSTRG.25001"; transcript_id "MSTRG.25001.120"; exon_number "9";
chr10	StringTie	exon	101806045	101806143	1000	-	.	gene_id "MSTRG.25001"; transcript_id "MSTRG.25001.120"; exon_number "10";
chr10	StringTie	exon	101807730	101807901	1000	-	.	gene_id "MSTRG.25001"; transcript_id "MSTRG.25001.120"; exon_number "11";
chr10	StringTie	exon	101810184	101810328	1000	-	.	gene_id "MSTRG.25001"; transcript_id "MSTRG.25001.120"; exon_number "12";
chr10	StringTie	exon	101813030	101813127	1000	-	.	gene_id "MSTRG.25001"; transcript_id "MSTRG.25001.120"; exon_number "13";
chr10	StringTie	exon	101813555	101813606	1000	-	.	gene_id "MSTRG.25001"; transcript_id "MSTRG.25001.120"; exon_number "14";
chr10	StringTie	exon	101817824	101818641	1000	-	.	gene_id "MSTRG.25001"; transcript_id "MSTRG.25001.120"; exon_number "15";
chr10	StringTie	transcript	101784442	101813834	1000	-	.	gene_id "MSTRG.25001"; transcript_id "MSTRG.25001.121";
chr10	StringTie	exon	101784442	101786587	1000	-	.	gene_id "MSTRG.25001"; transcript_id "MSTRG.25001.121"; exon_number "1";
chr10	StringTie	exon	101787364	101787523	1000	-	.	gene_id "MSTRG.25001"; transcript_id "MSTRG.25001.121"; exon_number "2";
chr10	StringTie	exon	101790867	101791088	1000	-	.	gene_id "MSTRG.25001"; transcript_id "MSTRG.25001.121"; exon_number "3";
chr10	StringTie	exon	101791354	101791439	1000	-	.	gene_id "MSTRG.25001"; transcript_id "MSTRG.25001.121"; exon_number "4";
chr10	StringTie	exon	101792839	101792943	1000	-	.	gene_id "MSTRG.25001"; transcript_id "MSTRG.25001.121"; exon_number "5";
chr10	StringTie	exon	101797980	101798154	1000	-	.	gene_id "MSTRG.25001"; transcript_id "MSTRG.25001.121"; exon_number "6";
chr10	StringTie	exon	101798842	101799455	1000	-	.	gene_id "MSTRG.25001"; transcript_id "MSTRG.25001.121"; exon_number "7";
chr10	StringTie	exon	101800242	101800400	1000	-	.	gene_id "MSTRG.25001"; transcript_id "MSTRG.25001.121"; exon_number "8";
chr10	StringTie	exon	101803735	101804019	1000	-	.	gene_id "MSTRG.25001"; transcript_id "MSTRG.25001.121"; exon_number "9";
chr10	StringTie	exon	101806045	101806143	1000	-	.	gene_id "MSTRG.25001"; transcript_id "MSTRG.25001.121"; exon_number "10";
chr10	StringTie	exon	101807730	101807901	1000	-	.	gene_id "MSTRG.25001"; transcript_id "MSTRG.25001.121"; exon_number "11";
chr10	StringTie	exon	101810184	101812380	1000	-	.	gene_id "MSTRG.25001"; transcript_id "MSTRG.25001.121"; exon_number "12";
chr10	StringTie	exon	101813030	101813127	1000	-	.	gene_id "MSTRG.25001"; transcript_id "MSTRG.25001.121"; exon_number "13";
chr10	StringTie	exon	101813555	101813834	1000	-	.	gene_id "MSTRG.25001"; transcript_id "MSTRG.25001.121"; exon_number "14";
chr10	StringTie	transcript	101784443	101813717	1000	-	.	gene_id "MSTRG.25001"; transcript_id "MSTRG.25001.122";
chr10	StringTie	exon	101784443	101786587	1000	-	.	gene_id "MSTRG.25001"; transcript_id "MSTRG.25001.122"; exon_number "1";
chr10	StringTie	exon	101787364	101789806	1000	-	.	gene_id "MSTRG.25001"; transcript_id "MSTRG.25001.122"; exon_number "2";
chr10	StringTie	exon	101790896	101791088	1000	-	.	gene_id "MSTRG.25001"; transcript_id "MSTRG.25001.122"; exon_number "3";
chr10	StringTie	exon	101791354	101791439	1000	-	.	gene_id "MSTRG.25001"; transcript_id "MSTRG.25001.122"; exon_number "4";
chr10	StringTie	exon	101813030	101813127	1000	-	.	gene_id "MSTRG.25001"; transcript_id "MSTRG.25001.122"; exon_number "5";
chr10	StringTie	exon	101813555	101813717	1000	-	.	gene_id "MSTRG.25001"; transcript_id "MSTRG.25001.122"; exon_number "6";
chr10	StringTie	transcript	101784443	101818456	1000	-	.	gene_id "MSTRG.25001"; transcript_id "MSTRG.25001.123";
chr10	StringTie	exon	101784443	101786587	1000	-	.	gene_id "MSTRG.25001"; transcript_id "MSTRG.25001.123"; exon_number "1";
chr10	StringTie	exon	101787364	101787523	1000	-	.	gene_id "MSTRG.25001"; transcript_id "MSTRG.25001.123"; exon_number "2";
chr10	StringTie	exon	101790896	101791088	1000	-	.	gene_id "MSTRG.25001"; transcript_id "MSTRG.25001.123"; exon_number "3";
chr10	StringTie	exon	101791354	101791439	1000	-	.	gene_id "MSTRG.25001"; transcript_id "MSTRG.25001.123"; exon_number "4";
chr10	StringTie	exon	101792839	101798154	1000	-	.	gene_id "MSTRG.25001"; transcript_id "MSTRG.25001.123"; exon_number "5";
chr10	StringTie	exon	101798842	101799455	1000	-	.	gene_id "MSTRG.25001"; transcript_id "MSTRG.25001.123"; exon_number "6";
chr10	StringTie	exon	101800242	101800400	1000	-	.	gene_id "MSTRG.25001"; transcript_id "MSTRG.25001.123"; exon_number "7";
chr10	StringTie	exon	101803735	101804019	1000	-	.	gene_id "MSTRG.25001"; transcript_id "MSTRG.25001.123"; exon_number "8";
chr10	StringTie	exon	101806045	101806143	1000	-	.	gene_id "MSTRG.25001"; transcript_id "MSTRG.25001.123"; exon_number "9";
chr10	StringTie	exon	101807730	101807901	1000	-	.	gene_id "MSTRG.25001"; transcript_id "MSTRG.25001.123"; exon_number "10";
chr10	StringTie	exon	101810184	101810314	1000	-	.	gene_id "MSTRG.25001"; transcript_id "MSTRG.25001.123"; exon_number "11";
chr10	StringTie	exon	101813030	101813127	1000	-	.	gene_id "MSTRG.25001"; transcript_id "MSTRG.25001.123"; exon_number "12";
chr10	StringTie	exon	101813555	101813606	1000	-	.	gene_id "MSTRG.25001"; transcript_id "MSTRG.25001.123"; exon_number "13";
chr10	StringTie	exon	101817824	101818046	1000	-	.	gene_id "MSTRG.25001"; transcript_id "MSTRG.25001.123"; exon_number "14";
chr10	StringTie	exon	101818292	101818456	1000	-	.	gene_id "MSTRG.25001"; transcript_id "MSTRG.25001.123"; exon_number "15";
chr10	StringTie	transcript	101784443	101818442	1000	-	.	gene_id "MSTRG.25001"; transcript_id "MSTRG.25001.124";
chr10	StringTie	exon	101784443	101786587	1000	-	.	gene_id "MSTRG.25001"; transcript_id "MSTRG.25001.124"; exon_number "1";
chr10	StringTie	exon	101787364	101787523	1000	-	.	gene_id "MSTRG.25001"; transcript_id "MSTRG.25001.124"; exon_number "2";
chr10	StringTie	exon	101790867	101791088	1000	-	.	gene_id "MSTRG.25001"; transcript_id "MSTRG.25001.124"; exon_number "3";
chr10	StringTie	exon	101791354	101791439	1000	-	.	gene_id "MSTRG.25001"; transcript_id "MSTRG.25001.124"; exon_number "4";
chr10	StringTie	exon	101792839	101792943	1000	-	.	gene_id "MSTRG.25001"; transcript_id "MSTRG.25001.124"; exon_number "5";
chr10	StringTie	exon	101797980	101798154	1000	-	.	gene_id "MSTRG.25001"; transcript_id "MSTRG.25001.124"; exon_number "6";
chr10	StringTie	exon	101798842	101799455	1000	-	.	gene_id "MSTRG.25001"; transcript_id "MSTRG.25001.124"; exon_number "7";
chr10	StringTie	exon	101800242	101800400	1000	-	.	gene_id "MSTRG.25001"; transcript_id "MSTRG.25001.124"; exon_number "8";
chr10	StringTie	exon	101803735	101804019	1000	-	.	gene_id "MSTRG.25001"; transcript_id "MSTRG.25001.124"; exon_number "9";
chr10	StringTie	exon	101806045	101806143	1000	-	.	gene_id "MSTRG.25001"; transcript_id "MSTRG.25001.124"; exon_number "10";
chr10	StringTie	exon	101807730	101807901	1000	-	.	gene_id "MSTRG.25001"; transcript_id "MSTRG.25001.124"; exon_number "11";
chr10	StringTie	exon	101810184	101810314	1000	-	.	gene_id "MSTRG.25001"; transcript_id "MSTRG.25001.124"; exon_number "12";
chr10	StringTie	exon	101812248	101812380	1000	-	.	gene_id "MSTRG.25001"; transcript_id "MSTRG.25001.124"; exon_number "13";
chr10	StringTie	exon	101813030	101813127	1000	-	.	gene_id "MSTRG.25001"; transcript_id "MSTRG.25001.124"; exon_number "14";
chr10	StringTie	exon	101813555	101813606	1000	-	.	gene_id "MSTRG.25001"; transcript_id "MSTRG.25001.124"; exon_number "15";
chr10	StringTie	exon	101817824	101818442	1000	-	.	gene_id "MSTRG.25001"; transcript_id "MSTRG.25001.124"; exon_number "16";
chr10	StringTie	transcript	101784443	101818694	1000	-	.	gene_id "MSTRG.25001"; transcript_id "MSTRG.25001.125";
chr10	StringTie	exon	101784443	101786587	1000	-	.	gene_id "MSTRG.25001"; transcript_id "MSTRG.25001.125"; exon_number "1";
chr10	StringTie	exon	101787364	101787523	1000	-	.	gene_id "MSTRG.25001"; transcript_id "MSTRG.25001.125"; exon_number "2";
chr10	StringTie	exon	101790896	101791088	1000	-	.	gene_id "MSTRG.25001"; transcript_id "MSTRG.25001.125"; exon_number "3";
chr10	StringTie	exon	101791354	101791439	1000	-	.	gene_id "MSTRG.25001"; transcript_id "MSTRG.25001.125"; exon_number "4";
chr10	StringTie	exon	101792839	101792943	1000	-	.	gene_id "MSTRG.25001"; transcript_id "MSTRG.25001.125"; exon_number "5";
chr10	StringTie	exon	101793913	101793998	1000	-	.	gene_id "MSTRG.25001"; transcript_id "MSTRG.25001.125"; exon_number "6";
chr10	StringTie	exon	101794851	101795971	1000	-	.	gene_id "MSTRG.25001"; transcript_id "MSTRG.25001.125"; exon_number "7";
chr10	StringTie	exon	101797980	101798154	1000	-	.	gene_id "MSTRG.25001"; transcript_id "MSTRG.25001.125"; exon_number "8";
chr10	StringTie	exon	101798842	101799455	1000	-	.	gene_id "MSTRG.25001"; transcript_id "MSTRG.25001.125"; exon_number "9";
chr10	StringTie	exon	101800242	101800400	1000	-	.	gene_id "MSTRG.25001"; transcript_id "MSTRG.25001.125"; exon_number "10";
chr10	StringTie	exon	101803735	101804019	1000	-	.	gene_id "MSTRG.25001"; transcript_id "MSTRG.25001.125"; exon_number "11";
chr10	StringTie	exon	101806045	101806143	1000	-	.	gene_id "MSTRG.25001"; transcript_id "MSTRG.25001.125"; exon_number "12";
chr10	StringTie	exon	101807730	101807901	1000	-	.	gene_id "MSTRG.25001"; transcript_id "MSTRG.25001.125"; exon_number "13";
chr10	StringTie	exon	101810184	101810314	1000	-	.	gene_id "MSTRG.25001"; transcript_id "MSTRG.25001.125"; exon_number "14";
chr10	StringTie	exon	101813030	101813127	1000	-	.	gene_id "MSTRG.25001"; transcript_id "MSTRG.25001.125"; exon_number "15";
chr10	StringTie	exon	101813555	101813606	1000	-	.	gene_id "MSTRG.25001"; transcript_id "MSTRG.25001.125"; exon_number "16";
chr10	StringTie	exon	101817824	101818694	1000	-	.	gene_id "MSTRG.25001"; transcript_id "MSTRG.25001.125"; exon_number "17";
chr10	StringTie	transcript	101784444	101817866	1000	-	.	gene_id "MSTRG.25001"; transcript_id "MSTRG.25001.128";
chr10	StringTie	exon	101784444	101786587	1000	-	.	gene_id "MSTRG.25001"; transcript_id "MSTRG.25001.128"; exon_number "1";
chr10	StringTie	exon	101787364	101798154	1000	-	.	gene_id "MSTRG.25001"; transcript_id "MSTRG.25001.128"; exon_number "2";
chr10	StringTie	exon	101798842	101799455	1000	-	.	gene_id "MSTRG.25001"; transcript_id "MSTRG.25001.128"; exon_number "3";
chr10	StringTie	exon	101800242	101803446	1000	-	.	gene_id "MSTRG.25001"; transcript_id "MSTRG.25001.128"; exon_number "4";
chr10	StringTie	exon	101803735	101804019	1000	-	.	gene_id "MSTRG.25001"; transcript_id "MSTRG.25001.128"; exon_number "5";
chr10	StringTie	exon	101807730	101807901	1000	-	.	gene_id "MSTRG.25001"; transcript_id "MSTRG.25001.128"; exon_number "6";
chr10	StringTie	exon	101810184	101810314	1000	-	.	gene_id "MSTRG.25001"; transcript_id "MSTRG.25001.128"; exon_number "7";
chr10	StringTie	exon	101813030	101813127	1000	-	.	gene_id "MSTRG.25001"; transcript_id "MSTRG.25001.128"; exon_number "8";
chr10	StringTie	exon	101813555	101813606	1000	-	.	gene_id "MSTRG.25001"; transcript_id "MSTRG.25001.128"; exon_number "9";
chr10	StringTie	exon	101817824	101817866	1000	-	.	gene_id "MSTRG.25001"; transcript_id "MSTRG.25001.128"; exon_number "10";
chr10	StringTie	transcript	101784444	101818525	1000	-	.	gene_id "MSTRG.25001"; transcript_id "MSTRG.25001.129";
chr10	StringTie	exon	101784444	101786587	1000	-	.	gene_id "MSTRG.25001"; transcript_id "MSTRG.25001.129"; exon_number "1";
chr10	StringTie	exon	101787364	101789806	1000	-	.	gene_id "MSTRG.25001"; transcript_id "MSTRG.25001.129"; exon_number "2";
chr10	StringTie	exon	101790896	101791088	1000	-	.	gene_id "MSTRG.25001"; transcript_id "MSTRG.25001.129"; exon_number "3";
chr10	StringTie	exon	101791354	101791439	1000	-	.	gene_id "MSTRG.25001"; transcript_id "MSTRG.25001.129"; exon_number "4";
chr10	StringTie	exon	101792839	101795971	1000	-	.	gene_id "MSTRG.25001"; transcript_id "MSTRG.25001.129"; exon_number "5";
chr10	StringTie	exon	101797980	101798154	1000	-	.	gene_id "MSTRG.25001"; transcript_id "MSTRG.25001.129"; exon_number "6";
chr10	StringTie	exon	101798842	101799455	1000	-	.	gene_id "MSTRG.25001"; transcript_id "MSTRG.25001.129"; exon_number "7";
chr10	StringTie	exon	101800242	101800400	1000	-	.	gene_id "MSTRG.25001"; transcript_id "MSTRG.25001.129"; exon_number "8";
chr10	StringTie	exon	101803735	101804019	1000	-	.	gene_id "MSTRG.25001"; transcript_id "MSTRG.25001.129"; exon_number "9";
chr10	StringTie	exon	101806045	101806143	1000	-	.	gene_id "MSTRG.25001"; transcript_id "MSTRG.25001.129"; exon_number "10";
chr10	StringTie	exon	101807730	101807901	1000	-	.	gene_id "MSTRG.25001"; transcript_id "MSTRG.25001.129"; exon_number "11";
chr10	StringTie	exon	101810184	101813127	1000	-	.	gene_id "MSTRG.25001"; transcript_id "MSTRG.25001.129"; exon_number "12";
chr10	StringTie	exon	101813555	101813606	1000	-	.	gene_id "MSTRG.25001"; transcript_id "MSTRG.25001.129"; exon_number "13";
chr10	StringTie	exon	101817824	101818525	1000	-	.	gene_id "MSTRG.25001"; transcript_id "MSTRG.25001.129"; exon_number "14";
chr10	StringTie	transcript	101784444	101818449	1000	-	.	gene_id "MSTRG.25001"; transcript_id "MSTRG.25001.130";
chr10	StringTie	exon	101784444	101786587	1000	-	.	gene_id "MSTRG.25001"; transcript_id "MSTRG.25001.130"; exon_number "1";
chr10	StringTie	exon	101787364	101787523	1000	-	.	gene_id "MSTRG.25001"; transcript_id "MSTRG.25001.130"; exon_number "2";
chr10	StringTie	exon	101790896	101791088	1000	-	.	gene_id "MSTRG.25001"; transcript_id "MSTRG.25001.130"; exon_number "3";
chr10	StringTie	exon	101791354	101791439	1000	-	.	gene_id "MSTRG.25001"; transcript_id "MSTRG.25001.130"; exon_number "4";
chr10	StringTie	exon	101792839	101795971	1000	-	.	gene_id "MSTRG.25001"; transcript_id "MSTRG.25001.130"; exon_number "5";
chr10	StringTie	exon	101797980	101798154	1000	-	.	gene_id "MSTRG.25001"; transcript_id "MSTRG.25001.130"; exon_number "6";
chr10	StringTie	exon	101798842	101799455	1000	-	.	gene_id "MSTRG.25001"; transcript_id "MSTRG.25001.130"; exon_number "7";
chr10	StringTie	exon	101800242	101800400	1000	-	.	gene_id "MSTRG.25001"; transcript_id "MSTRG.25001.130"; exon_number "8";
chr10	StringTie	exon	101803735	101804010	1000	-	.	gene_id "MSTRG.25001"; transcript_id "MSTRG.25001.130"; exon_number "9";
chr10	StringTie	exon	101806045	101806143	1000	-	.	gene_id "MSTRG.25001"; transcript_id "MSTRG.25001.130"; exon_number "10";
chr10	StringTie	exon	101807730	101807901	1000	-	.	gene_id "MSTRG.25001"; transcript_id "MSTRG.25001.130"; exon_number "11";
chr10	StringTie	exon	101810184	101810314	1000	-	.	gene_id "MSTRG.25001"; transcript_id "MSTRG.25001.130"; exon_number "12";
chr10	StringTie	exon	101813030	101813127	1000	-	.	gene_id "MSTRG.25001"; transcript_id "MSTRG.25001.130"; exon_number "13";
chr10	StringTie	exon	101813555	101813606	1000	-	.	gene_id "MSTRG.25001"; transcript_id "MSTRG.25001.130"; exon_number "14";
chr10	StringTie	exon	101817824	101818449	1000	-	.	gene_id "MSTRG.25001"; transcript_id "MSTRG.25001.130"; exon_number "15";
chr10	StringTie	transcript	101784444	101818428	1000	-	.	gene_id "MSTRG.25001"; transcript_id "MSTRG.25001.131";
chr10	StringTie	exon	101784444	101786587	1000	-	.	gene_id "MSTRG.25001"; transcript_id "MSTRG.25001.131"; exon_number "1";
chr10	StringTie	exon	101787364	101787523	1000	-	.	gene_id "MSTRG.25001"; transcript_id "MSTRG.25001.131"; exon_number "2";
chr10	StringTie	exon	101790896	101791088	1000	-	.	gene_id "MSTRG.25001"; transcript_id "MSTRG.25001.131"; exon_number "3";
chr10	StringTie	exon	101791354	101791439	1000	-	.	gene_id "MSTRG.25001"; transcript_id "MSTRG.25001.131"; exon_number "4";
chr10	StringTie	exon	101792839	101792943	1000	-	.	gene_id "MSTRG.25001"; transcript_id "MSTRG.25001.131"; exon_number "5";
chr10	StringTie	exon	101797980	101798154	1000	-	.	gene_id "MSTRG.25001"; transcript_id "MSTRG.25001.131"; exon_number "6";
chr10	StringTie	exon	101798842	101799455	1000	-	.	gene_id "MSTRG.25001"; transcript_id "MSTRG.25001.131"; exon_number "7";
chr10	StringTie	exon	101800242	101800400	1000	-	.	gene_id "MSTRG.25001"; transcript_id "MSTRG.25001.131"; exon_number "8";
chr10	StringTie	exon	101803735	101804019	1000	-	.	gene_id "MSTRG.25001"; transcript_id "MSTRG.25001.131"; exon_number "9";
chr10	StringTie	exon	101806045	101806143	1000	-	.	gene_id "MSTRG.25001"; transcript_id "MSTRG.25001.131"; exon_number "10";
chr10	StringTie	exon	101807730	101807901	1000	-	.	gene_id "MSTRG.25001"; transcript_id "MSTRG.25001.131"; exon_number "11";
chr10	StringTie	exon	101810184	101810314	1000	-	.	gene_id "MSTRG.25001"; transcript_id "MSTRG.25001.131"; exon_number "12";
chr10	StringTie	exon	101812696	101813127	1000	-	.	gene_id "MSTRG.25001"; transcript_id "MSTRG.25001.131"; exon_number "13";
chr10	StringTie	exon	101813555	101813606	1000	-	.	gene_id "MSTRG.25001"; transcript_id "MSTRG.25001.131"; exon_number "14";
chr10	StringTie	exon	101817824	101818428	1000	-	.	gene_id "MSTRG.25001"; transcript_id "MSTRG.25001.131"; exon_number "15";
chr10	StringTie	transcript	101784444	101818629	1000	-	.	gene_id "MSTRG.25001"; transcript_id "MSTRG.25001.132";
chr10	StringTie	exon	101784444	101786587	1000	-	.	gene_id "MSTRG.25001"; transcript_id "MSTRG.25001.132"; exon_number "1";
chr10	StringTie	exon	101787364	101787523	1000	-	.	gene_id "MSTRG.25001"; transcript_id "MSTRG.25001.132"; exon_number "2";
chr10	StringTie	exon	101790896	101791088	1000	-	.	gene_id "MSTRG.25001"; transcript_id "MSTRG.25001.132"; exon_number "3";
chr10	StringTie	exon	101791354	101791439	1000	-	.	gene_id "MSTRG.25001"; transcript_id "MSTRG.25001.132"; exon_number "4";
chr10	StringTie	exon	101792839	101795971	1000	-	.	gene_id "MSTRG.25001"; transcript_id "MSTRG.25001.132"; exon_number "5";
chr10	StringTie	exon	101797980	101798154	1000	-	.	gene_id "MSTRG.25001"; transcript_id "MSTRG.25001.132"; exon_number "6";
chr10	StringTie	exon	101798842	101799455	1000	-	.	gene_id "MSTRG.25001"; transcript_id "MSTRG.25001.132"; exon_number "7";
chr10	StringTie	exon	101800242	101800400	1000	-	.	gene_id "MSTRG.25001"; transcript_id "MSTRG.25001.132"; exon_number "8";
chr10	StringTie	exon	101803735	101804019	1000	-	.	gene_id "MSTRG.25001"; transcript_id "MSTRG.25001.132"; exon_number "9";
chr10	StringTie	exon	101806045	101806143	1000	-	.	gene_id "MSTRG.25001"; transcript_id "MSTRG.25001.132"; exon_number "10";
chr10	StringTie	exon	101807730	101807901	1000	-	.	gene_id "MSTRG.25001"; transcript_id "MSTRG.25001.132"; exon_number "11";
chr10	StringTie	exon	101810184	101810314	1000	-	.	gene_id "MSTRG.25001"; transcript_id "MSTRG.25001.132"; exon_number "12";
chr10	StringTie	exon	101813030	101813127	1000	-	.	gene_id "MSTRG.25001"; transcript_id "MSTRG.25001.132"; exon_number "13";
chr10	StringTie	exon	101813555	101813606	1000	-	.	gene_id "MSTRG.25001"; transcript_id "MSTRG.25001.132"; exon_number "14";
chr10	StringTie	exon	101817824	101818629	1000	-	.	gene_id "MSTRG.25001"; transcript_id "MSTRG.25001.132"; exon_number "15";
chr10	StringTie	transcript	101784444	101815789	1000	-	.	gene_id "MSTRG.25001"; transcript_id "MSTRG.25001.133";
chr10	StringTie	exon	101784444	101786587	1000	-	.	gene_id "MSTRG.25001"; transcript_id "MSTRG.25001.133"; exon_number "1";
chr10	StringTie	exon	101787364	101787546	1000	-	.	gene_id "MSTRG.25001"; transcript_id "MSTRG.25001.133"; exon_number "2";
chr10	StringTie	exon	101790896	101791088	1000	-	.	gene_id "MSTRG.25001"; transcript_id "MSTRG.25001.133"; exon_number "3";
chr10	StringTie	exon	101791354	101791439	1000	-	.	gene_id "MSTRG.25001"; transcript_id "MSTRG.25001.133"; exon_number "4";
chr10	StringTie	exon	101792839	101792943	1000	-	.	gene_id "MSTRG.25001"; transcript_id "MSTRG.25001.133"; exon_number "5";
chr10	StringTie	exon	101797980	101798154	1000	-	.	gene_id "MSTRG.25001"; transcript_id "MSTRG.25001.133"; exon_number "6";
chr10	StringTie	exon	101798842	101799455	1000	-	.	gene_id "MSTRG.25001"; transcript_id "MSTRG.25001.133"; exon_number "7";
chr10	StringTie	exon	101800242	101800400	1000	-	.	gene_id "MSTRG.25001"; transcript_id "MSTRG.25001.133"; exon_number "8";
chr10	StringTie	exon	101803735	101804019	1000	-	.	gene_id "MSTRG.25001"; transcript_id "MSTRG.25001.133"; exon_number "9";
chr10	StringTie	exon	101806045	101806143	1000	-	.	gene_id "MSTRG.25001"; transcript_id "MSTRG.25001.133"; exon_number "10";
chr10	StringTie	exon	101807730	101807901	1000	-	.	gene_id "MSTRG.25001"; transcript_id "MSTRG.25001.133"; exon_number "11";
chr10	StringTie	exon	101810184	101810314	1000	-	.	gene_id "MSTRG.25001"; transcript_id "MSTRG.25001.133"; exon_number "12";
chr10	StringTie	exon	101813030	101813127	1000	-	.	gene_id "MSTRG.25001"; transcript_id "MSTRG.25001.133"; exon_number "13";
chr10	StringTie	exon	101813555	101813606	1000	-	.	gene_id "MSTRG.25001"; transcript_id "MSTRG.25001.133"; exon_number "14";
chr10	StringTie	exon	101815765	101815789	1000	-	.	gene_id "MSTRG.25001"; transcript_id "MSTRG.25001.133"; exon_number "15";
chr10	StringTie	transcript	101784444	101813639	1000	-	.	gene_id "MSTRG.25001"; transcript_id "MSTRG.25001.134";
chr10	StringTie	exon	101784444	101786587	1000	-	.	gene_id "MSTRG.25001"; transcript_id "MSTRG.25001.134"; exon_number "1";
chr10	StringTie	exon	101787364	101787523	1000	-	.	gene_id "MSTRG.25001"; transcript_id "MSTRG.25001.134"; exon_number "2";
chr10	StringTie	exon	101789695	101789806	1000	-	.	gene_id "MSTRG.25001"; transcript_id "MSTRG.25001.134"; exon_number "3";
chr10	StringTie	exon	101790896	101791088	1000	-	.	gene_id "MSTRG.25001"; transcript_id "MSTRG.25001.134"; exon_number "4";
chr10	StringTie	exon	101791354	101791439	1000	-	.	gene_id "MSTRG.25001"; transcript_id "MSTRG.25001.134"; exon_number "5";
chr10	StringTie	exon	101792839	101792943	1000	-	.	gene_id "MSTRG.25001"; transcript_id "MSTRG.25001.134"; exon_number "6";
chr10	StringTie	exon	101793913	101798154	1000	-	.	gene_id "MSTRG.25001"; transcript_id "MSTRG.25001.134"; exon_number "7";
chr10	StringTie	exon	101798842	101799455	1000	-	.	gene_id "MSTRG.25001"; transcript_id "MSTRG.25001.134"; exon_number "8";
chr10	StringTie	exon	101800242	101800400	1000	-	.	gene_id "MSTRG.25001"; transcript_id "MSTRG.25001.134"; exon_number "9";
chr10	StringTie	exon	101802360	101803446	1000	-	.	gene_id "MSTRG.25001"; transcript_id "MSTRG.25001.134"; exon_number "10";
chr10	StringTie	exon	101803735	101804019	1000	-	.	gene_id "MSTRG.25001"; transcript_id "MSTRG.25001.134"; exon_number "11";
chr10	StringTie	exon	101806045	101806143	1000	-	.	gene_id "MSTRG.25001"; transcript_id "MSTRG.25001.134"; exon_number "12";
chr10	StringTie	exon	101807730	101807901	1000	-	.	gene_id "MSTRG.25001"; transcript_id "MSTRG.25001.134"; exon_number "13";
chr10	StringTie	exon	101810184	101812380	1000	-	.	gene_id "MSTRG.25001"; transcript_id "MSTRG.25001.134"; exon_number "14";
chr10	StringTie	exon	101812705	101813127	1000	-	.	gene_id "MSTRG.25001"; transcript_id "MSTRG.25001.134"; exon_number "15";
chr10	StringTie	exon	101813555	101813639	1000	-	.	gene_id "MSTRG.25001"; transcript_id "MSTRG.25001.134"; exon_number "16";
chr10	StringTie	transcript	101784444	101818608	1000	-	.	gene_id "MSTRG.25001"; transcript_id "MSTRG.25001.135";
chr10	StringTie	exon	101784444	101786587	1000	-	.	gene_id "MSTRG.25001"; transcript_id "MSTRG.25001.135"; exon_number "1";
chr10	StringTie	exon	101787364	101787523	1000	-	.	gene_id "MSTRG.25001"; transcript_id "MSTRG.25001.135"; exon_number "2";
chr10	StringTie	exon	101790867	101791088	1000	-	.	gene_id "MSTRG.25001"; transcript_id "MSTRG.25001.135"; exon_number "3";
chr10	StringTie	exon	101791354	101791439	1000	-	.	gene_id "MSTRG.25001"; transcript_id "MSTRG.25001.135"; exon_number "4";
chr10	StringTie	exon	101792839	101792943	1000	-	.	gene_id "MSTRG.25001"; transcript_id "MSTRG.25001.135"; exon_number "5";
chr10	StringTie	exon	101793913	101793998	1000	-	.	gene_id "MSTRG.25001"; transcript_id "MSTRG.25001.135"; exon_number "6";
chr10	StringTie	exon	101797980	101798154	1000	-	.	gene_id "MSTRG.25001"; transcript_id "MSTRG.25001.135"; exon_number "7";
chr10	StringTie	exon	101798842	101799455	1000	-	.	gene_id "MSTRG.25001"; transcript_id "MSTRG.25001.135"; exon_number "8";
chr10	StringTie	exon	101800242	101800400	1000	-	.	gene_id "MSTRG.25001"; transcript_id "MSTRG.25001.135"; exon_number "9";
chr10	StringTie	exon	101803735	101804019	1000	-	.	gene_id "MSTRG.25001"; transcript_id "MSTRG.25001.135"; exon_number "10";
chr10	StringTie	exon	101806045	101806143	1000	-	.	gene_id "MSTRG.25001"; transcript_id "MSTRG.25001.135"; exon_number "11";
chr10	StringTie	exon	101807730	101807901	1000	-	.	gene_id "MSTRG.25001"; transcript_id "MSTRG.25001.135"; exon_number "12";
chr10	StringTie	exon	101810184	101810314	1000	-	.	gene_id "MSTRG.25001"; transcript_id "MSTRG.25001.135"; exon_number "13";
chr10	StringTie	exon	101813030	101813127	1000	-	.	gene_id "MSTRG.25001"; transcript_id "MSTRG.25001.135"; exon_number "14";
chr10	StringTie	exon	101813555	101813606	1000	-	.	gene_id "MSTRG.25001"; transcript_id "MSTRG.25001.135"; exon_number "15";
chr10	StringTie	exon	101817824	101818608	1000	-	.	gene_id "MSTRG.25001"; transcript_id "MSTRG.25001.135"; exon_number "16";
chr10	StringTie	transcript	101784444	101818460	1000	-	.	gene_id "MSTRG.25001"; transcript_id "MSTRG.25001.136";
chr10	StringTie	exon	101784444	101786587	1000	-	.	gene_id "MSTRG.25001"; transcript_id "MSTRG.25001.136"; exon_number "1";
chr10	StringTie	exon	101787364	101787523	1000	-	.	gene_id "MSTRG.25001"; transcript_id "MSTRG.25001.136"; exon_number "2";
chr10	StringTie	exon	101790896	101791088	1000	-	.	gene_id "MSTRG.25001"; transcript_id "MSTRG.25001.136"; exon_number "3";
chr10	StringTie	exon	101791354	101791439	1000	-	.	gene_id "MSTRG.25001"; transcript_id "MSTRG.25001.136"; exon_number "4";
chr10	StringTie	exon	101792839	101792943	1000	-	.	gene_id "MSTRG.25001"; transcript_id "MSTRG.25001.136"; exon_number "5";
chr10	StringTie	exon	101797980	101798154	1000	-	.	gene_id "MSTRG.25001"; transcript_id "MSTRG.25001.136"; exon_number "6";
chr10	StringTie	exon	101798842	101799455	1000	-	.	gene_id "MSTRG.25001"; transcript_id "MSTRG.25001.136"; exon_number "7";
chr10	StringTie	exon	101800242	101800400	1000	-	.	gene_id "MSTRG.25001"; transcript_id "MSTRG.25001.136"; exon_number "8";
chr10	StringTie	exon	101803735	101804019	1000	-	.	gene_id "MSTRG.25001"; transcript_id "MSTRG.25001.136"; exon_number "9";
chr10	StringTie	exon	101806045	101806143	1000	-	.	gene_id "MSTRG.25001"; transcript_id "MSTRG.25001.136"; exon_number "10";
chr10	StringTie	exon	101807730	101807901	1000	-	.	gene_id "MSTRG.25001"; transcript_id "MSTRG.25001.136"; exon_number "11";
chr10	StringTie	exon	101810184	101810314	1000	-	.	gene_id "MSTRG.25001"; transcript_id "MSTRG.25001.136"; exon_number "12";
chr10	StringTie	exon	101813030	101813127	1000	-	.	gene_id "MSTRG.25001"; transcript_id "MSTRG.25001.136"; exon_number "13";
chr10	StringTie	exon	101813555	101813606	1000	-	.	gene_id "MSTRG.25001"; transcript_id "MSTRG.25001.136"; exon_number "14";
chr10	StringTie	exon	101817824	101817853	1000	-	.	gene_id "MSTRG.25001"; transcript_id "MSTRG.25001.136"; exon_number "15";
chr10	StringTie	exon	101818382	101818460	1000	-	.	gene_id "MSTRG.25001"; transcript_id "MSTRG.25001.136"; exon_number "16";
chr10	StringTie	transcript	101784444	101843935	1000	-	.	gene_id "MSTRG.25001"; transcript_id "MSTRG.25001.137";
chr10	StringTie	exon	101784444	101786587	1000	-	.	gene_id "MSTRG.25001"; transcript_id "MSTRG.25001.137"; exon_number "1";
chr10	StringTie	exon	101787364	101787523	1000	-	.	gene_id "MSTRG.25001"; transcript_id "MSTRG.25001.137"; exon_number "2";
chr10	StringTie	exon	101790896	101791088	1000	-	.	gene_id "MSTRG.25001"; transcript_id "MSTRG.25001.137"; exon_number "3";
chr10	StringTie	exon	101791354	101798154	1000	-	.	gene_id "MSTRG.25001"; transcript_id "MSTRG.25001.137"; exon_number "4";
chr10	StringTie	exon	101798842	101799455	1000	-	.	gene_id "MSTRG.25001"; transcript_id "MSTRG.25001.137"; exon_number "5";
chr10	StringTie	exon	101800242	101803446	1000	-	.	gene_id "MSTRG.25001"; transcript_id "MSTRG.25001.137"; exon_number "6";
chr10	StringTie	exon	101803735	101804019	1000	-	.	gene_id "MSTRG.25001"; transcript_id "MSTRG.25001.137"; exon_number "7";
chr10	StringTie	exon	101813030	101813127	1000	-	.	gene_id "MSTRG.25001"; transcript_id "MSTRG.25001.137"; exon_number "8";
chr10	StringTie	exon	101813555	101813606	1000	-	.	gene_id "MSTRG.25001"; transcript_id "MSTRG.25001.137"; exon_number "9";
chr10	StringTie	exon	101817824	101818096	1000	-	.	gene_id "MSTRG.25001"; transcript_id "MSTRG.25001.137"; exon_number "10";
chr10	StringTie	exon	101827689	101827751	1000	-	.	gene_id "MSTRG.25001"; transcript_id "MSTRG.25001.137"; exon_number "11";
chr10	StringTie	exon	101827889	101828258	1000	-	.	gene_id "MSTRG.25001"; transcript_id "MSTRG.25001.137"; exon_number "12";
chr10	StringTie	exon	101828389	101828459	1000	-	.	gene_id "MSTRG.25001"; transcript_id "MSTRG.25001.137"; exon_number "13";
chr10	StringTie	exon	101828627	101828696	1000	-	.	gene_id "MSTRG.25001"; transcript_id "MSTRG.25001.137"; exon_number "14";
chr10	StringTie	exon	101829075	101829199	1000	-	.	gene_id "MSTRG.25001"; transcript_id "MSTRG.25001.137"; exon_number "15";
chr10	StringTie	exon	101843496	101843935	1000	-	.	gene_id "MSTRG.25001"; transcript_id "MSTRG.25001.137"; exon_number "16";
chr10	StringTie	transcript	101784444	101813639	1000	-	.	gene_id "MSTRG.25001"; transcript_id "MSTRG.25001.138";
chr10	StringTie	exon	101784444	101786587	1000	-	.	gene_id "MSTRG.25001"; transcript_id "MSTRG.25001.138"; exon_number "1";
chr10	StringTie	exon	101787364	101787523	1000	-	.	gene_id "MSTRG.25001"; transcript_id "MSTRG.25001.138"; exon_number "2";
chr10	StringTie	exon	101790896	101791088	1000	-	.	gene_id "MSTRG.25001"; transcript_id "MSTRG.25001.138"; exon_number "3";
chr10	StringTie	exon	101791354	101791439	1000	-	.	gene_id "MSTRG.25001"; transcript_id "MSTRG.25001.138"; exon_number "4";
chr10	StringTie	exon	101792839	101792943	1000	-	.	gene_id "MSTRG.25001"; transcript_id "MSTRG.25001.138"; exon_number "5";
chr10	StringTie	exon	101793913	101793998	1000	-	.	gene_id "MSTRG.25001"; transcript_id "MSTRG.25001.138"; exon_number "6";
chr10	StringTie	exon	101795365	101795480	1000	-	.	gene_id "MSTRG.25001"; transcript_id "MSTRG.25001.138"; exon_number "7";
chr10	StringTie	exon	101797980	101798154	1000	-	.	gene_id "MSTRG.25001"; transcript_id "MSTRG.25001.138"; exon_number "8";
chr10	StringTie	exon	101798842	101799455	1000	-	.	gene_id "MSTRG.25001"; transcript_id "MSTRG.25001.138"; exon_number "9";
chr10	StringTie	exon	101800242	101800400	1000	-	.	gene_id "MSTRG.25001"; transcript_id "MSTRG.25001.138"; exon_number "10";
chr10	StringTie	exon	101802360	101803446	1000	-	.	gene_id "MSTRG.25001"; transcript_id "MSTRG.25001.138"; exon_number "11";
chr10	StringTie	exon	101803735	101804019	1000	-	.	gene_id "MSTRG.25001"; transcript_id "MSTRG.25001.138"; exon_number "12";
chr10	StringTie	exon	101806045	101806143	1000	-	.	gene_id "MSTRG.25001"; transcript_id "MSTRG.25001.138"; exon_number "13";
chr10	StringTie	exon	101807730	101807901	1000	-	.	gene_id "MSTRG.25001"; transcript_id "MSTRG.25001.138"; exon_number "14";
chr10	StringTie	exon	101810184	101810314	1000	-	.	gene_id "MSTRG.25001"; transcript_id "MSTRG.25001.138"; exon_number "15";
chr10	StringTie	exon	101812248	101813127	1000	-	.	gene_id "MSTRG.25001"; transcript_id "MSTRG.25001.138"; exon_number "16";
chr10	StringTie	exon	101813555	101813639	1000	-	.	gene_id "MSTRG.25001"; transcript_id "MSTRG.25001.138"; exon_number "17";
chr10	StringTie	transcript	101784444	101818526	1000	-	.	gene_id "MSTRG.25001"; transcript_id "MSTRG.25001.139";
chr10	StringTie	exon	101784444	101786587	1000	-	.	gene_id "MSTRG.25001"; transcript_id "MSTRG.25001.139"; exon_number "1";
chr10	StringTie	exon	101787364	101787523	1000	-	.	gene_id "MSTRG.25001"; transcript_id "MSTRG.25001.139"; exon_number "2";
chr10	StringTie	exon	101790896	101791088	1000	-	.	gene_id "MSTRG.25001"; transcript_id "MSTRG.25001.139"; exon_number "3";
chr10	StringTie	exon	101791354	101791439	1000	-	.	gene_id "MSTRG.25001"; transcript_id "MSTRG.25001.139"; exon_number "4";
chr10	StringTie	exon	101792839	101792943	1000	-	.	gene_id "MSTRG.25001"; transcript_id "MSTRG.25001.139"; exon_number "5";
chr10	StringTie	exon	101793913	101793998	1000	-	.	gene_id "MSTRG.25001"; transcript_id "MSTRG.25001.139"; exon_number "6";
chr10	StringTie	exon	101795365	101795480	1000	-	.	gene_id "MSTRG.25001"; transcript_id "MSTRG.25001.139"; exon_number "7";
chr10	StringTie	exon	101797980	101798154	1000	-	.	gene_id "MSTRG.25001"; transcript_id "MSTRG.25001.139"; exon_number "8";
chr10	StringTie	exon	101798842	101799455	1000	-	.	gene_id "MSTRG.25001"; transcript_id "MSTRG.25001.139"; exon_number "9";
chr10	StringTie	exon	101800242	101800400	1000	-	.	gene_id "MSTRG.25001"; transcript_id "MSTRG.25001.139"; exon_number "10";
chr10	StringTie	exon	101803735	101804019	1000	-	.	gene_id "MSTRG.25001"; transcript_id "MSTRG.25001.139"; exon_number "11";
chr10	StringTie	exon	101806045	101806143	1000	-	.	gene_id "MSTRG.25001"; transcript_id "MSTRG.25001.139"; exon_number "12";
chr10	StringTie	exon	101807730	101807901	1000	-	.	gene_id "MSTRG.25001"; transcript_id "MSTRG.25001.139"; exon_number "13";
chr10	StringTie	exon	101810184	101810314	1000	-	.	gene_id "MSTRG.25001"; transcript_id "MSTRG.25001.139"; exon_number "14";
chr10	StringTie	exon	101812248	101812380	1000	-	.	gene_id "MSTRG.25001"; transcript_id "MSTRG.25001.139"; exon_number "15";
chr10	StringTie	exon	101813030	101813127	1000	-	.	gene_id "MSTRG.25001"; transcript_id "MSTRG.25001.139"; exon_number "16";
chr10	StringTie	exon	101813555	101813606	1000	-	.	gene_id "MSTRG.25001"; transcript_id "MSTRG.25001.139"; exon_number "17";
chr10	StringTie	exon	101817824	101818526	1000	-	.	gene_id "MSTRG.25001"; transcript_id "MSTRG.25001.139"; exon_number "18";
chr10	StringTie	transcript	101784444	101829581	1000	-	.	gene_id "MSTRG.25001"; transcript_id "MSTRG.25001.140";
chr10	StringTie	exon	101784444	101786587	1000	-	.	gene_id "MSTRG.25001"; transcript_id "MSTRG.25001.140"; exon_number "1";
chr10	StringTie	exon	101787364	101787523	1000	-	.	gene_id "MSTRG.25001"; transcript_id "MSTRG.25001.140"; exon_number "2";
chr10	StringTie	exon	101790896	101791088	1000	-	.	gene_id "MSTRG.25001"; transcript_id "MSTRG.25001.140"; exon_number "3";
chr10	StringTie	exon	101791354	101791439	1000	-	.	gene_id "MSTRG.25001"; transcript_id "MSTRG.25001.140"; exon_number "4";
chr10	StringTie	exon	101792839	101792943	1000	-	.	gene_id "MSTRG.25001"; transcript_id "MSTRG.25001.140"; exon_number "5";
chr10	StringTie	exon	101793913	101793998	1000	-	.	gene_id "MSTRG.25001"; transcript_id "MSTRG.25001.140"; exon_number "6";
chr10	StringTie	exon	101797980	101798154	1000	-	.	gene_id "MSTRG.25001"; transcript_id "MSTRG.25001.140"; exon_number "7";
chr10	StringTie	exon	101798842	101799455	1000	-	.	gene_id "MSTRG.25001"; transcript_id "MSTRG.25001.140"; exon_number "8";
chr10	StringTie	exon	101800242	101800400	1000	-	.	gene_id "MSTRG.25001"; transcript_id "MSTRG.25001.140"; exon_number "9";
chr10	StringTie	exon	101803735	101804019	1000	-	.	gene_id "MSTRG.25001"; transcript_id "MSTRG.25001.140"; exon_number "10";
chr10	StringTie	exon	101806045	101806143	1000	-	.	gene_id "MSTRG.25001"; transcript_id "MSTRG.25001.140"; exon_number "11";
chr10	StringTie	exon	101807730	101807901	1000	-	.	gene_id "MSTRG.25001"; transcript_id "MSTRG.25001.140"; exon_number "12";
chr10	StringTie	exon	101810184	101810314	1000	-	.	gene_id "MSTRG.25001"; transcript_id "MSTRG.25001.140"; exon_number "13";
chr10	StringTie	exon	101813030	101813127	1000	-	.	gene_id "MSTRG.25001"; transcript_id "MSTRG.25001.140"; exon_number "14";
chr10	StringTie	exon	101813555	101813606	1000	-	.	gene_id "MSTRG.25001"; transcript_id "MSTRG.25001.140"; exon_number "15";
chr10	StringTie	exon	101827689	101827751	1000	-	.	gene_id "MSTRG.25001"; transcript_id "MSTRG.25001.140"; exon_number "16";
chr10	StringTie	exon	101827889	101828459	1000	-	.	gene_id "MSTRG.25001"; transcript_id "MSTRG.25001.140"; exon_number "17";
chr10	StringTie	exon	101828627	101828696	1000	-	.	gene_id "MSTRG.25001"; transcript_id "MSTRG.25001.140"; exon_number "18";
chr10	StringTie	exon	101829075	101829581	1000	-	.	gene_id "MSTRG.25001"; transcript_id "MSTRG.25001.140"; exon_number "19";
chr10	StringTie	transcript	101784445	101793998	1000	-	.	gene_id "MSTRG.25001"; transcript_id "MSTRG.25001.141";
chr10	StringTie	exon	101784445	101786587	1000	-	.	gene_id "MSTRG.25001"; transcript_id "MSTRG.25001.141"; exon_number "1";
chr10	StringTie	exon	101787364	101787546	1000	-	.	gene_id "MSTRG.25001"; transcript_id "MSTRG.25001.141"; exon_number "2";
chr10	StringTie	exon	101790896	101791088	1000	-	.	gene_id "MSTRG.25001"; transcript_id "MSTRG.25001.141"; exon_number "3";
chr10	StringTie	exon	101791354	101791439	1000	-	.	gene_id "MSTRG.25001"; transcript_id "MSTRG.25001.141"; exon_number "4";
chr10	StringTie	exon	101792839	101792943	1000	-	.	gene_id "MSTRG.25001"; transcript_id "MSTRG.25001.141"; exon_number "5";
chr10	StringTie	exon	101793913	101793998	1000	-	.	gene_id "MSTRG.25001"; transcript_id "MSTRG.25001.141"; exon_number "6";
chr10	StringTie	transcript	101784445	101794450	1000	-	.	gene_id "MSTRG.25001"; transcript_id "MSTRG.25001.142";
chr10	StringTie	exon	101784445	101786587	1000	-	.	gene_id "MSTRG.25001"; transcript_id "MSTRG.25001.142"; exon_number "1";
chr10	StringTie	exon	101787364	101787445	1000	-	.	gene_id "MSTRG.25001"; transcript_id "MSTRG.25001.142"; exon_number "2";
chr10	StringTie	exon	101790896	101791088	1000	-	.	gene_id "MSTRG.25001"; transcript_id "MSTRG.25001.142"; exon_number "3";
chr10	StringTie	exon	101791354	101791439	1000	-	.	gene_id "MSTRG.25001"; transcript_id "MSTRG.25001.142"; exon_number "4";
chr10	StringTie	exon	101792839	101792943	1000	-	.	gene_id "MSTRG.25001"; transcript_id "MSTRG.25001.142"; exon_number "5";
chr10	StringTie	exon	101793913	101794450	1000	-	.	gene_id "MSTRG.25001"; transcript_id "MSTRG.25001.142"; exon_number "6";
chr10	StringTie	transcript	101784445	101799451	1000	-	.	gene_id "MSTRG.25001"; transcript_id "MSTRG.25001.143";
chr10	StringTie	exon	101784445	101786587	1000	-	.	gene_id "MSTRG.25001"; transcript_id "MSTRG.25001.143"; exon_number "1";
chr10	StringTie	exon	101787364	101787523	1000	-	.	gene_id "MSTRG.25001"; transcript_id "MSTRG.25001.143"; exon_number "2";
chr10	StringTie	exon	101790896	101791088	1000	-	.	gene_id "MSTRG.25001"; transcript_id "MSTRG.25001.143"; exon_number "3";
chr10	StringTie	exon	101791354	101791439	1000	-	.	gene_id "MSTRG.25001"; transcript_id "MSTRG.25001.143"; exon_number "4";
chr10	StringTie	exon	101792839	101792943	1000	-	.	gene_id "MSTRG.25001"; transcript_id "MSTRG.25001.143"; exon_number "5";
chr10	StringTie	exon	101793913	101793998	1000	-	.	gene_id "MSTRG.25001"; transcript_id "MSTRG.25001.143"; exon_number "6";
chr10	StringTie	exon	101797980	101798153	1000	-	.	gene_id "MSTRG.25001"; transcript_id "MSTRG.25001.143"; exon_number "7";
chr10	StringTie	exon	101798842	101799451	1000	-	.	gene_id "MSTRG.25001"; transcript_id "MSTRG.25001.143"; exon_number "8";
chr10	StringTie	transcript	101784445	101799451	1000	-	.	gene_id "MSTRG.25001"; transcript_id "MSTRG.25001.144";
chr10	StringTie	exon	101784445	101784884	1000	-	.	gene_id "MSTRG.25001"; transcript_id "MSTRG.25001.144"; exon_number "1";
chr10	StringTie	exon	101784918	101786587	1000	-	.	gene_id "MSTRG.25001"; transcript_id "MSTRG.25001.144"; exon_number "2";
chr10	StringTie	exon	101787364	101787523	1000	-	.	gene_id "MSTRG.25001"; transcript_id "MSTRG.25001.144"; exon_number "3";
chr10	StringTie	exon	101790896	101791088	1000	-	.	gene_id "MSTRG.25001"; transcript_id "MSTRG.25001.144"; exon_number "4";
chr10	StringTie	exon	101791354	101791439	1000	-	.	gene_id "MSTRG.25001"; transcript_id "MSTRG.25001.144"; exon_number "5";
chr10	StringTie	exon	101792839	101792943	1000	-	.	gene_id "MSTRG.25001"; transcript_id "MSTRG.25001.144"; exon_number "6";
chr10	StringTie	exon	101793913	101793998	1000	-	.	gene_id "MSTRG.25001"; transcript_id "MSTRG.25001.144"; exon_number "7";
chr10	StringTie	exon	101797980	101798154	1000	-	.	gene_id "MSTRG.25001"; transcript_id "MSTRG.25001.144"; exon_number "8";
chr10	StringTie	exon	101798842	101799451	1000	-	.	gene_id "MSTRG.25001"; transcript_id "MSTRG.25001.144"; exon_number "9";
chr10	StringTie	transcript	101784445	101811820	1000	-	.	gene_id "MSTRG.25001"; transcript_id "MSTRG.25001.145";
chr10	StringTie	exon	101784445	101786587	1000	-	.	gene_id "MSTRG.25001"; transcript_id "MSTRG.25001.145"; exon_number "1";
chr10	StringTie	exon	101787364	101787523	1000	-	.	gene_id "MSTRG.25001"; transcript_id "MSTRG.25001.145"; exon_number "2";
chr10	StringTie	exon	101790896	101791088	1000	-	.	gene_id "MSTRG.25001"; transcript_id "MSTRG.25001.145"; exon_number "3";
chr10	StringTie	exon	101791354	101791439	1000	-	.	gene_id "MSTRG.25001"; transcript_id "MSTRG.25001.145"; exon_number "4";
chr10	StringTie	exon	101792839	101798154	1000	-	.	gene_id "MSTRG.25001"; transcript_id "MSTRG.25001.145"; exon_number "5";
chr10	StringTie	exon	101798842	101799455	1000	-	.	gene_id "MSTRG.25001"; transcript_id "MSTRG.25001.145"; exon_number "6";
chr10	StringTie	exon	101800242	101800393	1000	-	.	gene_id "MSTRG.25001"; transcript_id "MSTRG.25001.145"; exon_number "7";
chr10	StringTie	exon	101803735	101804019	1000	-	.	gene_id "MSTRG.25001"; transcript_id "MSTRG.25001.145"; exon_number "8";
chr10	StringTie	exon	101806045	101806143	1000	-	.	gene_id "MSTRG.25001"; transcript_id "MSTRG.25001.145"; exon_number "9";
chr10	StringTie	exon	101807730	101807901	1000	-	.	gene_id "MSTRG.25001"; transcript_id "MSTRG.25001.145"; exon_number "10";
chr10	StringTie	exon	101810184	101811820	1000	-	.	gene_id "MSTRG.25001"; transcript_id "MSTRG.25001.145"; exon_number "11";
chr10	StringTie	transcript	101784445	101812679	1000	-	.	gene_id "MSTRG.25001"; transcript_id "MSTRG.25001.146";
chr10	StringTie	exon	101784445	101786587	1000	-	.	gene_id "MSTRG.25001"; transcript_id "MSTRG.25001.146"; exon_number "1";
chr10	StringTie	exon	101787364	101787523	1000	-	.	gene_id "MSTRG.25001"; transcript_id "MSTRG.25001.146"; exon_number "2";
chr10	StringTie	exon	101790896	101795480	1000	-	.	gene_id "MSTRG.25001"; transcript_id "MSTRG.25001.146"; exon_number "3";
chr10	StringTie	exon	101797980	101798154	1000	-	.	gene_id "MSTRG.25001"; transcript_id "MSTRG.25001.146"; exon_number "4";
chr10	StringTie	exon	101798842	101799455	1000	-	.	gene_id "MSTRG.25001"; transcript_id "MSTRG.25001.146"; exon_number "5";
chr10	StringTie	exon	101800242	101800400	1000	-	.	gene_id "MSTRG.25001"; transcript_id "MSTRG.25001.146"; exon_number "6";
chr10	StringTie	exon	101803735	101804019	1000	-	.	gene_id "MSTRG.25001"; transcript_id "MSTRG.25001.146"; exon_number "7";
chr10	StringTie	exon	101806045	101806143	1000	-	.	gene_id "MSTRG.25001"; transcript_id "MSTRG.25001.146"; exon_number "8";
chr10	StringTie	exon	101807730	101807901	1000	-	.	gene_id "MSTRG.25001"; transcript_id "MSTRG.25001.146"; exon_number "9";
chr10	StringTie	exon	101810184	101810314	1000	-	.	gene_id "MSTRG.25001"; transcript_id "MSTRG.25001.146"; exon_number "10";
chr10	StringTie	exon	101812248	101812679	1000	-	.	gene_id "MSTRG.25001"; transcript_id "MSTRG.25001.146"; exon_number "11";
chr10	StringTie	transcript	101784445	101812958	1000	-	.	gene_id "MSTRG.25001"; transcript_id "MSTRG.25001.147";
chr10	StringTie	exon	101784445	101786587	1000	-	.	gene_id "MSTRG.25001"; transcript_id "MSTRG.25001.147"; exon_number "1";
chr10	StringTie	exon	101787364	101787509	1000	-	.	gene_id "MSTRG.25001"; transcript_id "MSTRG.25001.147"; exon_number "2";
chr10	StringTie	exon	101790896	101791088	1000	-	.	gene_id "MSTRG.25001"; transcript_id "MSTRG.25001.147"; exon_number "3";
chr10	StringTie	exon	101791354	101791439	1000	-	.	gene_id "MSTRG.25001"; transcript_id "MSTRG.25001.147"; exon_number "4";
chr10	StringTie	exon	101792839	101792943	1000	-	.	gene_id "MSTRG.25001"; transcript_id "MSTRG.25001.147"; exon_number "5";
chr10	StringTie	exon	101793913	101793998	1000	-	.	gene_id "MSTRG.25001"; transcript_id "MSTRG.25001.147"; exon_number "6";
chr10	StringTie	exon	101797980	101798154	1000	-	.	gene_id "MSTRG.25001"; transcript_id "MSTRG.25001.147"; exon_number "7";
chr10	StringTie	exon	101798842	101799455	1000	-	.	gene_id "MSTRG.25001"; transcript_id "MSTRG.25001.147"; exon_number "8";
chr10	StringTie	exon	101800242	101800400	1000	-	.	gene_id "MSTRG.25001"; transcript_id "MSTRG.25001.147"; exon_number "9";
chr10	StringTie	exon	101803735	101804019	1000	-	.	gene_id "MSTRG.25001"; transcript_id "MSTRG.25001.147"; exon_number "10";
chr10	StringTie	exon	101806045	101806143	1000	-	.	gene_id "MSTRG.25001"; transcript_id "MSTRG.25001.147"; exon_number "11";
chr10	StringTie	exon	101807730	101807901	1000	-	.	gene_id "MSTRG.25001"; transcript_id "MSTRG.25001.147"; exon_number "12";
chr10	StringTie	exon	101810184	101812958	1000	-	.	gene_id "MSTRG.25001"; transcript_id "MSTRG.25001.147"; exon_number "13";
chr10	StringTie	transcript	101784445	101807903	1000	-	.	gene_id "MSTRG.25001"; transcript_id "MSTRG.25001.148";
chr10	StringTie	exon	101784445	101786587	1000	-	.	gene_id "MSTRG.25001"; transcript_id "MSTRG.25001.148"; exon_number "1";
chr10	StringTie	exon	101787364	101787523	1000	-	.	gene_id "MSTRG.25001"; transcript_id "MSTRG.25001.148"; exon_number "2";
chr10	StringTie	exon	101790896	101791088	1000	-	.	gene_id "MSTRG.25001"; transcript_id "MSTRG.25001.148"; exon_number "3";
chr10	StringTie	exon	101791354	101791439	1000	-	.	gene_id "MSTRG.25001"; transcript_id "MSTRG.25001.148"; exon_number "4";
chr10	StringTie	exon	101792839	101792943	1000	-	.	gene_id "MSTRG.25001"; transcript_id "MSTRG.25001.148"; exon_number "5";
chr10	StringTie	exon	101793686	101793744	1000	-	.	gene_id "MSTRG.25001"; transcript_id "MSTRG.25001.148"; exon_number "6";
chr10	StringTie	exon	101793913	101793998	1000	-	.	gene_id "MSTRG.25001"; transcript_id "MSTRG.25001.148"; exon_number "7";
chr10	StringTie	exon	101797980	101798154	1000	-	.	gene_id "MSTRG.25001"; transcript_id "MSTRG.25001.148"; exon_number "8";
chr10	StringTie	exon	101798842	101799455	1000	-	.	gene_id "MSTRG.25001"; transcript_id "MSTRG.25001.148"; exon_number "9";
chr10	StringTie	exon	101800242	101800400	1000	-	.	gene_id "MSTRG.25001"; transcript_id "MSTRG.25001.148"; exon_number "10";
chr10	StringTie	exon	101803735	101804019	1000	-	.	gene_id "MSTRG.25001"; transcript_id "MSTRG.25001.148"; exon_number "11";
chr10	StringTie	exon	101806045	101806143	1000	-	.	gene_id "MSTRG.25001"; transcript_id "MSTRG.25001.148"; exon_number "12";
chr10	StringTie	exon	101807730	101807903	1000	-	.	gene_id "MSTRG.25001"; transcript_id "MSTRG.25001.148"; exon_number "13";
chr10	StringTie	transcript	101784445	101813608	1000	-	.	gene_id "MSTRG.25001"; transcript_id "MSTRG.25001.149";
chr10	StringTie	exon	101784445	101786587	1000	-	.	gene_id "MSTRG.25001"; transcript_id "MSTRG.25001.149"; exon_number "1";
chr10	StringTie	exon	101787364	101787445	1000	-	.	gene_id "MSTRG.25001"; transcript_id "MSTRG.25001.149"; exon_number "2";
chr10	StringTie	exon	101790896	101791088	1000	-	.	gene_id "MSTRG.25001"; transcript_id "MSTRG.25001.149"; exon_number "3";
chr10	StringTie	exon	101791354	101791439	1000	-	.	gene_id "MSTRG.25001"; transcript_id "MSTRG.25001.149"; exon_number "4";
chr10	StringTie	exon	101792839	101792943	1000	-	.	gene_id "MSTRG.25001"; transcript_id "MSTRG.25001.149"; exon_number "5";
chr10	StringTie	exon	101797980	101798154	1000	-	.	gene_id "MSTRG.25001"; transcript_id "MSTRG.25001.149"; exon_number "6";
chr10	StringTie	exon	101798842	101799455	1000	-	.	gene_id "MSTRG.25001"; transcript_id "MSTRG.25001.149"; exon_number "7";
chr10	StringTie	exon	101800242	101800400	1000	-	.	gene_id "MSTRG.25001"; transcript_id "MSTRG.25001.149"; exon_number "8";
chr10	StringTie	exon	101803735	101804019	1000	-	.	gene_id "MSTRG.25001"; transcript_id "MSTRG.25001.149"; exon_number "9";
chr10	StringTie	exon	101806045	101806143	1000	-	.	gene_id "MSTRG.25001"; transcript_id "MSTRG.25001.149"; exon_number "10";
chr10	StringTie	exon	101807730	101807901	1000	-	.	gene_id "MSTRG.25001"; transcript_id "MSTRG.25001.149"; exon_number "11";
chr10	StringTie	exon	101810184	101812380	1000	-	.	gene_id "MSTRG.25001"; transcript_id "MSTRG.25001.149"; exon_number "12";
chr10	StringTie	exon	101813030	101813127	1000	-	.	gene_id "MSTRG.25001"; transcript_id "MSTRG.25001.149"; exon_number "13";
chr10	StringTie	exon	101813555	101813608	1000	-	.	gene_id "MSTRG.25001"; transcript_id "MSTRG.25001.149"; exon_number "14";
chr10	StringTie	transcript	101784445	101812924	1000	-	.	gene_id "MSTRG.25001"; transcript_id "MSTRG.25001.150";
chr10	StringTie	exon	101784445	101786587	1000	-	.	gene_id "MSTRG.25001"; transcript_id "MSTRG.25001.150"; exon_number "1";
chr10	StringTie	exon	101787364	101787523	1000	-	.	gene_id "MSTRG.25001"; transcript_id "MSTRG.25001.150"; exon_number "2";
chr10	StringTie	exon	101790896	101791088	1000	-	.	gene_id "MSTRG.25001"; transcript_id "MSTRG.25001.150"; exon_number "3";
chr10	StringTie	exon	101791354	101791439	1000	-	.	gene_id "MSTRG.25001"; transcript_id "MSTRG.25001.150"; exon_number "4";
chr10	StringTie	exon	101792839	101792943	1000	-	.	gene_id "MSTRG.25001"; transcript_id "MSTRG.25001.150"; exon_number "5";
chr10	StringTie	exon	101793913	101793998	1000	-	.	gene_id "MSTRG.25001"; transcript_id "MSTRG.25001.150"; exon_number "6";
chr10	StringTie	exon	101797980	101798154	1000	-	.	gene_id "MSTRG.25001"; transcript_id "MSTRG.25001.150"; exon_number "7";
chr10	StringTie	exon	101798842	101799455	1000	-	.	gene_id "MSTRG.25001"; transcript_id "MSTRG.25001.150"; exon_number "8";
chr10	StringTie	exon	101800242	101800400	1000	-	.	gene_id "MSTRG.25001"; transcript_id "MSTRG.25001.150"; exon_number "9";
chr10	StringTie	exon	101803735	101804019	1000	-	.	gene_id "MSTRG.25001"; transcript_id "MSTRG.25001.150"; exon_number "10";
chr10	StringTie	exon	101806045	101806143	1000	-	.	gene_id "MSTRG.25001"; transcript_id "MSTRG.25001.150"; exon_number "11";
chr10	StringTie	exon	101807730	101807901	1000	-	.	gene_id "MSTRG.25001"; transcript_id "MSTRG.25001.150"; exon_number "12";
chr10	StringTie	exon	101810184	101810314	1000	-	.	gene_id "MSTRG.25001"; transcript_id "MSTRG.25001.150"; exon_number "13";
chr10	StringTie	exon	101812901	101812924	1000	-	.	gene_id "MSTRG.25001"; transcript_id "MSTRG.25001.150"; exon_number "14";
chr10	StringTie	transcript	101784445	101818487	1000	-	.	gene_id "MSTRG.25001"; transcript_id "MSTRG.25001.151";
chr10	StringTie	exon	101784445	101786587	1000	-	.	gene_id "MSTRG.25001"; transcript_id "MSTRG.25001.151"; exon_number "1";
chr10	StringTie	exon	101787364	101787523	1000	-	.	gene_id "MSTRG.25001"; transcript_id "MSTRG.25001.151"; exon_number "2";
chr10	StringTie	exon	101790896	101791088	1000	-	.	gene_id "MSTRG.25001"; transcript_id "MSTRG.25001.151"; exon_number "3";
chr10	StringTie	exon	101791354	101791439	1000	-	.	gene_id "MSTRG.25001"; transcript_id "MSTRG.25001.151"; exon_number "4";
chr10	StringTie	exon	101792839	101792943	1000	-	.	gene_id "MSTRG.25001"; transcript_id "MSTRG.25001.151"; exon_number "5";
chr10	StringTie	exon	101797980	101798154	1000	-	.	gene_id "MSTRG.25001"; transcript_id "MSTRG.25001.151"; exon_number "6";
chr10	StringTie	exon	101798842	101799455	1000	-	.	gene_id "MSTRG.25001"; transcript_id "MSTRG.25001.151"; exon_number "7";
chr10	StringTie	exon	101800242	101800400	1000	-	.	gene_id "MSTRG.25001"; transcript_id "MSTRG.25001.151"; exon_number "8";
chr10	StringTie	exon	101803735	101804019	1000	-	.	gene_id "MSTRG.25001"; transcript_id "MSTRG.25001.151"; exon_number "9";
chr10	StringTie	exon	101806045	101806143	1000	-	.	gene_id "MSTRG.25001"; transcript_id "MSTRG.25001.151"; exon_number "10";
chr10	StringTie	exon	101807730	101807901	1000	-	.	gene_id "MSTRG.25001"; transcript_id "MSTRG.25001.151"; exon_number "11";
chr10	StringTie	exon	101813030	101813127	1000	-	.	gene_id "MSTRG.25001"; transcript_id "MSTRG.25001.151"; exon_number "12";
chr10	StringTie	exon	101813555	101813606	1000	-	.	gene_id "MSTRG.25001"; transcript_id "MSTRG.25001.151"; exon_number "13";
chr10	StringTie	exon	101817824	101818487	1000	-	.	gene_id "MSTRG.25001"; transcript_id "MSTRG.25001.151"; exon_number "14";
chr10	StringTie	transcript	101784445	101813607	1000	-	.	gene_id "MSTRG.25001"; transcript_id "MSTRG.25001.152";
chr10	StringTie	exon	101784445	101786587	1000	-	.	gene_id "MSTRG.25001"; transcript_id "MSTRG.25001.152"; exon_number "1";
chr10	StringTie	exon	101787364	101787523	1000	-	.	gene_id "MSTRG.25001"; transcript_id "MSTRG.25001.152"; exon_number "2";
chr10	StringTie	exon	101790896	101791088	1000	-	.	gene_id "MSTRG.25001"; transcript_id "MSTRG.25001.152"; exon_number "3";
chr10	StringTie	exon	101791354	101791439	1000	-	.	gene_id "MSTRG.25001"; transcript_id "MSTRG.25001.152"; exon_number "4";
chr10	StringTie	exon	101792839	101792943	1000	-	.	gene_id "MSTRG.25001"; transcript_id "MSTRG.25001.152"; exon_number "5";
chr10	StringTie	exon	101793686	101798154	1000	-	.	gene_id "MSTRG.25001"; transcript_id "MSTRG.25001.152"; exon_number "6";
chr10	StringTie	exon	101798842	101799455	1000	-	.	gene_id "MSTRG.25001"; transcript_id "MSTRG.25001.152"; exon_number "7";
chr10	StringTie	exon	101800242	101800400	1000	-	.	gene_id "MSTRG.25001"; transcript_id "MSTRG.25001.152"; exon_number "8";
chr10	StringTie	exon	101803735	101804019	1000	-	.	gene_id "MSTRG.25001"; transcript_id "MSTRG.25001.152"; exon_number "9";
chr10	StringTie	exon	101806045	101806143	1000	-	.	gene_id "MSTRG.25001"; transcript_id "MSTRG.25001.152"; exon_number "10";
chr10	StringTie	exon	101807730	101807901	1000	-	.	gene_id "MSTRG.25001"; transcript_id "MSTRG.25001.152"; exon_number "11";
chr10	StringTie	exon	101810184	101810314	1000	-	.	gene_id "MSTRG.25001"; transcript_id "MSTRG.25001.152"; exon_number "12";
chr10	StringTie	exon	101813030	101813127	1000	-	.	gene_id "MSTRG.25001"; transcript_id "MSTRG.25001.152"; exon_number "13";
chr10	StringTie	exon	101813555	101813607	1000	-	.	gene_id "MSTRG.25001"; transcript_id "MSTRG.25001.152"; exon_number "14";
chr10	StringTie	transcript	101784445	101818693	1000	-	.	gene_id "MSTRG.25001"; transcript_id "MSTRG.25001.153";
chr10	StringTie	exon	101784445	101786587	1000	-	.	gene_id "MSTRG.25001"; transcript_id "MSTRG.25001.153"; exon_number "1";
chr10	StringTie	exon	101787364	101787523	1000	-	.	gene_id "MSTRG.25001"; transcript_id "MSTRG.25001.153"; exon_number "2";
chr10	StringTie	exon	101790896	101791088	1000	-	.	gene_id "MSTRG.25001"; transcript_id "MSTRG.25001.153"; exon_number "3";
chr10	StringTie	exon	101791354	101791439	1000	-	.	gene_id "MSTRG.25001"; transcript_id "MSTRG.25001.153"; exon_number "4";
chr10	StringTie	exon	101792839	101792943	1000	-	.	gene_id "MSTRG.25001"; transcript_id "MSTRG.25001.153"; exon_number "5";
chr10	StringTie	exon	101797980	101798154	1000	-	.	gene_id "MSTRG.25001"; transcript_id "MSTRG.25001.153"; exon_number "6";
chr10	StringTie	exon	101798842	101799455	1000	-	.	gene_id "MSTRG.25001"; transcript_id "MSTRG.25001.153"; exon_number "7";
chr10	StringTie	exon	101800242	101800400	1000	-	.	gene_id "MSTRG.25001"; transcript_id "MSTRG.25001.153"; exon_number "8";
chr10	StringTie	exon	101803735	101804019	1000	-	.	gene_id "MSTRG.25001"; transcript_id "MSTRG.25001.153"; exon_number "9";
chr10	StringTie	exon	101806045	101806143	1000	-	.	gene_id "MSTRG.25001"; transcript_id "MSTRG.25001.153"; exon_number "10";
chr10	StringTie	exon	101807730	101807901	1000	-	.	gene_id "MSTRG.25001"; transcript_id "MSTRG.25001.153"; exon_number "11";
chr10	StringTie	exon	101810184	101813120	1000	-	.	gene_id "MSTRG.25001"; transcript_id "MSTRG.25001.153"; exon_number "12";
chr10	StringTie	exon	101813555	101813606	1000	-	.	gene_id "MSTRG.25001"; transcript_id "MSTRG.25001.153"; exon_number "13";
chr10	StringTie	exon	101817824	101818693	1000	-	.	gene_id "MSTRG.25001"; transcript_id "MSTRG.25001.153"; exon_number "14";
chr10	StringTie	transcript	101784445	101813592	1000	-	.	gene_id "MSTRG.25001"; transcript_id "MSTRG.25001.154";
chr10	StringTie	exon	101784445	101786587	1000	-	.	gene_id "MSTRG.25001"; transcript_id "MSTRG.25001.154"; exon_number "1";
chr10	StringTie	exon	101787364	101787523	1000	-	.	gene_id "MSTRG.25001"; transcript_id "MSTRG.25001.154"; exon_number "2";
chr10	StringTie	exon	101790896	101791088	1000	-	.	gene_id "MSTRG.25001"; transcript_id "MSTRG.25001.154"; exon_number "3";
chr10	StringTie	exon	101791354	101791439	1000	-	.	gene_id "MSTRG.25001"; transcript_id "MSTRG.25001.154"; exon_number "4";
chr10	StringTie	exon	101792839	101792943	1000	-	.	gene_id "MSTRG.25001"; transcript_id "MSTRG.25001.154"; exon_number "5";
chr10	StringTie	exon	101793913	101793998	1000	-	.	gene_id "MSTRG.25001"; transcript_id "MSTRG.25001.154"; exon_number "6";
chr10	StringTie	exon	101797980	101798154	1000	-	.	gene_id "MSTRG.25001"; transcript_id "MSTRG.25001.154"; exon_number "7";
chr10	StringTie	exon	101798842	101799455	1000	-	.	gene_id "MSTRG.25001"; transcript_id "MSTRG.25001.154"; exon_number "8";
chr10	StringTie	exon	101800242	101800400	1000	-	.	gene_id "MSTRG.25001"; transcript_id "MSTRG.25001.154"; exon_number "9";
chr10	StringTie	exon	101803735	101804019	1000	-	.	gene_id "MSTRG.25001"; transcript_id "MSTRG.25001.154"; exon_number "10";
chr10	StringTie	exon	101806045	101806143	1000	-	.	gene_id "MSTRG.25001"; transcript_id "MSTRG.25001.154"; exon_number "11";
chr10	StringTie	exon	101807730	101807901	1000	-	.	gene_id "MSTRG.25001"; transcript_id "MSTRG.25001.154"; exon_number "12";
chr10	StringTie	exon	101810184	101810328	1000	-	.	gene_id "MSTRG.25001"; transcript_id "MSTRG.25001.154"; exon_number "13";
chr10	StringTie	exon	101813030	101813127	1000	-	.	gene_id "MSTRG.25001"; transcript_id "MSTRG.25001.154"; exon_number "14";
chr10	StringTie	exon	101813555	101813592	1000	-	.	gene_id "MSTRG.25001"; transcript_id "MSTRG.25001.154"; exon_number "15";
chr10	StringTie	transcript	101784445	101818438	1000	-	.	gene_id "MSTRG.25001"; transcript_id "MSTRG.25001.155";
chr10	StringTie	exon	101784445	101786587	1000	-	.	gene_id "MSTRG.25001"; transcript_id "MSTRG.25001.155"; exon_number "1";
chr10	StringTie	exon	101787364	101787523	1000	-	.	gene_id "MSTRG.25001"; transcript_id "MSTRG.25001.155"; exon_number "2";
chr10	StringTie	exon	101790885	101791088	1000	-	.	gene_id "MSTRG.25001"; transcript_id "MSTRG.25001.155"; exon_number "3";
chr10	StringTie	exon	101791354	101791439	1000	-	.	gene_id "MSTRG.25001"; transcript_id "MSTRG.25001.155"; exon_number "4";
chr10	StringTie	exon	101792839	101792943	1000	-	.	gene_id "MSTRG.25001"; transcript_id "MSTRG.25001.155"; exon_number "5";
chr10	StringTie	exon	101797980	101798153	1000	-	.	gene_id "MSTRG.25001"; transcript_id "MSTRG.25001.155"; exon_number "6";
chr10	StringTie	exon	101798842	101799455	1000	-	.	gene_id "MSTRG.25001"; transcript_id "MSTRG.25001.155"; exon_number "7";
chr10	StringTie	exon	101800242	101800400	1000	-	.	gene_id "MSTRG.25001"; transcript_id "MSTRG.25001.155"; exon_number "8";
chr10	StringTie	exon	101803735	101804019	1000	-	.	gene_id "MSTRG.25001"; transcript_id "MSTRG.25001.155"; exon_number "9";
chr10	StringTie	exon	101806045	101806143	1000	-	.	gene_id "MSTRG.25001"; transcript_id "MSTRG.25001.155"; exon_number "10";
chr10	StringTie	exon	101807730	101807901	1000	-	.	gene_id "MSTRG.25001"; transcript_id "MSTRG.25001.155"; exon_number "11";
chr10	StringTie	exon	101810184	101810314	1000	-	.	gene_id "MSTRG.25001"; transcript_id "MSTRG.25001.155"; exon_number "12";
chr10	StringTie	exon	101813030	101813127	1000	-	.	gene_id "MSTRG.25001"; transcript_id "MSTRG.25001.155"; exon_number "13";
chr10	StringTie	exon	101813555	101813606	1000	-	.	gene_id "MSTRG.25001"; transcript_id "MSTRG.25001.155"; exon_number "14";
chr10	StringTie	exon	101817824	101818438	1000	-	.	gene_id "MSTRG.25001"; transcript_id "MSTRG.25001.155"; exon_number "15";
chr10	StringTie	transcript	101784445	101818523	1000	-	.	gene_id "MSTRG.25001"; transcript_id "MSTRG.25001.156";
chr10	StringTie	exon	101784445	101786587	1000	-	.	gene_id "MSTRG.25001"; transcript_id "MSTRG.25001.156"; exon_number "1";
chr10	StringTie	exon	101787364	101787523	1000	-	.	gene_id "MSTRG.25001"; transcript_id "MSTRG.25001.156"; exon_number "2";
chr10	StringTie	exon	101790896	101791088	1000	-	.	gene_id "MSTRG.25001"; transcript_id "MSTRG.25001.156"; exon_number "3";
chr10	StringTie	exon	101791354	101791439	1000	-	.	gene_id "MSTRG.25001"; transcript_id "MSTRG.25001.156"; exon_number "4";
chr10	StringTie	exon	101792839	101792943	1000	-	.	gene_id "MSTRG.25001"; transcript_id "MSTRG.25001.156"; exon_number "5";
chr10	StringTie	exon	101793686	101798154	1000	-	.	gene_id "MSTRG.25001"; transcript_id "MSTRG.25001.156"; exon_number "6";
chr10	StringTie	exon	101798842	101799455	1000	-	.	gene_id "MSTRG.25001"; transcript_id "MSTRG.25001.156"; exon_number "7";
chr10	StringTie	exon	101800242	101800400	1000	-	.	gene_id "MSTRG.25001"; transcript_id "MSTRG.25001.156"; exon_number "8";
chr10	StringTie	exon	101803735	101804019	1000	-	.	gene_id "MSTRG.25001"; transcript_id "MSTRG.25001.156"; exon_number "9";
chr10	StringTie	exon	101806045	101806143	1000	-	.	gene_id "MSTRG.25001"; transcript_id "MSTRG.25001.156"; exon_number "10";
chr10	StringTie	exon	101807730	101807901	1000	-	.	gene_id "MSTRG.25001"; transcript_id "MSTRG.25001.156"; exon_number "11";
chr10	StringTie	exon	101810184	101810314	1000	-	.	gene_id "MSTRG.25001"; transcript_id "MSTRG.25001.156"; exon_number "12";
chr10	StringTie	exon	101812248	101813127	1000	-	.	gene_id "MSTRG.25001"; transcript_id "MSTRG.25001.156"; exon_number "13";
chr10	StringTie	exon	101813555	101813606	1000	-	.	gene_id "MSTRG.25001"; transcript_id "MSTRG.25001.156"; exon_number "14";
chr10	StringTie	exon	101817824	101818523	1000	-	.	gene_id "MSTRG.25001"; transcript_id "MSTRG.25001.156"; exon_number "15";
chr10	StringTie	transcript	101784445	101818647	1000	-	.	gene_id "MSTRG.25001"; transcript_id "MSTRG.25001.157";
chr10	StringTie	exon	101784445	101786587	1000	-	.	gene_id "MSTRG.25001"; transcript_id "MSTRG.25001.157"; exon_number "1";
chr10	StringTie	exon	101787364	101787523	1000	-	.	gene_id "MSTRG.25001"; transcript_id "MSTRG.25001.157"; exon_number "2";
chr10	StringTie	exon	101790896	101791088	1000	-	.	gene_id "MSTRG.25001"; transcript_id "MSTRG.25001.157"; exon_number "3";
chr10	StringTie	exon	101791354	101791439	1000	-	.	gene_id "MSTRG.25001"; transcript_id "MSTRG.25001.157"; exon_number "4";
chr10	StringTie	exon	101792839	101792943	1000	-	.	gene_id "MSTRG.25001"; transcript_id "MSTRG.25001.157"; exon_number "5";
chr10	StringTie	exon	101793913	101793998	1000	-	.	gene_id "MSTRG.25001"; transcript_id "MSTRG.25001.157"; exon_number "6";
chr10	StringTie	exon	101797980	101798154	1000	-	.	gene_id "MSTRG.25001"; transcript_id "MSTRG.25001.157"; exon_number "7";
chr10	StringTie	exon	101798842	101799451	1000	-	.	gene_id "MSTRG.25001"; transcript_id "MSTRG.25001.157"; exon_number "8";
chr10	StringTie	exon	101800242	101800400	1000	-	.	gene_id "MSTRG.25001"; transcript_id "MSTRG.25001.157"; exon_number "9";
chr10	StringTie	exon	101803735	101803998	1000	-	.	gene_id "MSTRG.25001"; transcript_id "MSTRG.25001.157"; exon_number "10";
chr10	StringTie	exon	101806045	101806143	1000	-	.	gene_id "MSTRG.25001"; transcript_id "MSTRG.25001.157"; exon_number "11";
chr10	StringTie	exon	101807730	101807901	1000	-	.	gene_id "MSTRG.25001"; transcript_id "MSTRG.25001.157"; exon_number "12";
chr10	StringTie	exon	101810184	101810314	1000	-	.	gene_id "MSTRG.25001"; transcript_id "MSTRG.25001.157"; exon_number "13";
chr10	StringTie	exon	101813030	101813127	1000	-	.	gene_id "MSTRG.25001"; transcript_id "MSTRG.25001.157"; exon_number "14";
chr10	StringTie	exon	101813555	101813606	1000	-	.	gene_id "MSTRG.25001"; transcript_id "MSTRG.25001.157"; exon_number "15";
chr10	StringTie	exon	101817824	101818647	1000	-	.	gene_id "MSTRG.25001"; transcript_id "MSTRG.25001.157"; exon_number "16";
chr10	StringTie	transcript	101784445	101813712	1000	-	.	gene_id "MSTRG.25001"; transcript_id "MSTRG.25001.158";
chr10	StringTie	exon	101784445	101786587	1000	-	.	gene_id "MSTRG.25001"; transcript_id "MSTRG.25001.158"; exon_number "1";
chr10	StringTie	exon	101787364	101787523	1000	-	.	gene_id "MSTRG.25001"; transcript_id "MSTRG.25001.158"; exon_number "2";
chr10	StringTie	exon	101789691	101789806	1000	-	.	gene_id "MSTRG.25001"; transcript_id "MSTRG.25001.158"; exon_number "3";
chr10	StringTie	exon	101790896	101791088	1000	-	.	gene_id "MSTRG.25001"; transcript_id "MSTRG.25001.158"; exon_number "4";
chr10	StringTie	exon	101791354	101791439	1000	-	.	gene_id "MSTRG.25001"; transcript_id "MSTRG.25001.158"; exon_number "5";
chr10	StringTie	exon	101792839	101792943	1000	-	.	gene_id "MSTRG.25001"; transcript_id "MSTRG.25001.158"; exon_number "6";
chr10	StringTie	exon	101793913	101793998	1000	-	.	gene_id "MSTRG.25001"; transcript_id "MSTRG.25001.158"; exon_number "7";
chr10	StringTie	exon	101797980	101798154	1000	-	.	gene_id "MSTRG.25001"; transcript_id "MSTRG.25001.158"; exon_number "8";
chr10	StringTie	exon	101798842	101799451	1000	-	.	gene_id "MSTRG.25001"; transcript_id "MSTRG.25001.158"; exon_number "9";
chr10	StringTie	exon	101800242	101800397	1000	-	.	gene_id "MSTRG.25001"; transcript_id "MSTRG.25001.158"; exon_number "10";
chr10	StringTie	exon	101803735	101804019	1000	-	.	gene_id "MSTRG.25001"; transcript_id "MSTRG.25001.158"; exon_number "11";
chr10	StringTie	exon	101806045	101806143	1000	-	.	gene_id "MSTRG.25001"; transcript_id "MSTRG.25001.158"; exon_number "12";
chr10	StringTie	exon	101807730	101807901	1000	-	.	gene_id "MSTRG.25001"; transcript_id "MSTRG.25001.158"; exon_number "13";
chr10	StringTie	exon	101810184	101810314	1000	-	.	gene_id "MSTRG.25001"; transcript_id "MSTRG.25001.158"; exon_number "14";
chr10	StringTie	exon	101813030	101813127	1000	-	.	gene_id "MSTRG.25001"; transcript_id "MSTRG.25001.158"; exon_number "15";
chr10	StringTie	exon	101813555	101813712	1000	-	.	gene_id "MSTRG.25001"; transcript_id "MSTRG.25001.158"; exon_number "16";
chr10	StringTie	transcript	101784445	101818623	1000	-	.	gene_id "MSTRG.25001"; transcript_id "MSTRG.25001.159";
chr10	StringTie	exon	101784445	101786587	1000	-	.	gene_id "MSTRG.25001"; transcript_id "MSTRG.25001.159"; exon_number "1";
chr10	StringTie	exon	101787364	101787523	1000	-	.	gene_id "MSTRG.25001"; transcript_id "MSTRG.25001.159"; exon_number "2";
chr10	StringTie	exon	101790896	101791088	1000	-	.	gene_id "MSTRG.25001"; transcript_id "MSTRG.25001.159"; exon_number "3";
chr10	StringTie	exon	101791354	101791439	1000	-	.	gene_id "MSTRG.25001"; transcript_id "MSTRG.25001.159"; exon_number "4";
chr10	StringTie	exon	101792839	101792943	1000	-	.	gene_id "MSTRG.25001"; transcript_id "MSTRG.25001.159"; exon_number "5";
chr10	StringTie	exon	101793913	101793998	1000	-	.	gene_id "MSTRG.25001"; transcript_id "MSTRG.25001.159"; exon_number "6";
chr10	StringTie	exon	101797980	101798154	1000	-	.	gene_id "MSTRG.25001"; transcript_id "MSTRG.25001.159"; exon_number "7";
chr10	StringTie	exon	101798842	101799455	1000	-	.	gene_id "MSTRG.25001"; transcript_id "MSTRG.25001.159"; exon_number "8";
chr10	StringTie	exon	101800242	101800400	1000	-	.	gene_id "MSTRG.25001"; transcript_id "MSTRG.25001.159"; exon_number "9";
chr10	StringTie	exon	101803735	101804019	1000	-	.	gene_id "MSTRG.25001"; transcript_id "MSTRG.25001.159"; exon_number "10";
chr10	StringTie	exon	101806045	101806105	1000	-	.	gene_id "MSTRG.25001"; transcript_id "MSTRG.25001.159"; exon_number "11";
chr10	StringTie	exon	101807730	101807901	1000	-	.	gene_id "MSTRG.25001"; transcript_id "MSTRG.25001.159"; exon_number "12";
chr10	StringTie	exon	101810184	101810314	1000	-	.	gene_id "MSTRG.25001"; transcript_id "MSTRG.25001.159"; exon_number "13";
chr10	StringTie	exon	101813030	101813127	1000	-	.	gene_id "MSTRG.25001"; transcript_id "MSTRG.25001.159"; exon_number "14";
chr10	StringTie	exon	101813555	101813606	1000	-	.	gene_id "MSTRG.25001"; transcript_id "MSTRG.25001.159"; exon_number "15";
chr10	StringTie	exon	101817824	101818623	1000	-	.	gene_id "MSTRG.25001"; transcript_id "MSTRG.25001.159"; exon_number "16";
chr10	StringTie	transcript	101784445	101815874	1000	-	.	gene_id "MSTRG.25001"; transcript_id "MSTRG.25001.160";
chr10	StringTie	exon	101784445	101786587	1000	-	.	gene_id "MSTRG.25001"; transcript_id "MSTRG.25001.160"; exon_number "1";
chr10	StringTie	exon	101787364	101787523	1000	-	.	gene_id "MSTRG.25001"; transcript_id "MSTRG.25001.160"; exon_number "2";
chr10	StringTie	exon	101790896	101791088	1000	-	.	gene_id "MSTRG.25001"; transcript_id "MSTRG.25001.160"; exon_number "3";
chr10	StringTie	exon	101791354	101791439	1000	-	.	gene_id "MSTRG.25001"; transcript_id "MSTRG.25001.160"; exon_number "4";
chr10	StringTie	exon	101792839	101792943	1000	-	.	gene_id "MSTRG.25001"; transcript_id "MSTRG.25001.160"; exon_number "5";
chr10	StringTie	exon	101793913	101793998	1000	-	.	gene_id "MSTRG.25001"; transcript_id "MSTRG.25001.160"; exon_number "6";
chr10	StringTie	exon	101794851	101798154	1000	-	.	gene_id "MSTRG.25001"; transcript_id "MSTRG.25001.160"; exon_number "7";
chr10	StringTie	exon	101798842	101799455	1000	-	.	gene_id "MSTRG.25001"; transcript_id "MSTRG.25001.160"; exon_number "8";
chr10	StringTie	exon	101800242	101800400	1000	-	.	gene_id "MSTRG.25001"; transcript_id "MSTRG.25001.160"; exon_number "9";
chr10	StringTie	exon	101803735	101804019	1000	-	.	gene_id "MSTRG.25001"; transcript_id "MSTRG.25001.160"; exon_number "10";
chr10	StringTie	exon	101806045	101806143	1000	-	.	gene_id "MSTRG.25001"; transcript_id "MSTRG.25001.160"; exon_number "11";
chr10	StringTie	exon	101807730	101807901	1000	-	.	gene_id "MSTRG.25001"; transcript_id "MSTRG.25001.160"; exon_number "12";
chr10	StringTie	exon	101810184	101810314	1000	-	.	gene_id "MSTRG.25001"; transcript_id "MSTRG.25001.160"; exon_number "13";
chr10	StringTie	exon	101813030	101813127	1000	-	.	gene_id "MSTRG.25001"; transcript_id "MSTRG.25001.160"; exon_number "14";
chr10	StringTie	exon	101813555	101813606	1000	-	.	gene_id "MSTRG.25001"; transcript_id "MSTRG.25001.160"; exon_number "15";
chr10	StringTie	exon	101815765	101815874	1000	-	.	gene_id "MSTRG.25001"; transcript_id "MSTRG.25001.160"; exon_number "16";
chr10	StringTie	transcript	101784445	101819202	1000	-	.	gene_id "MSTRG.25001"; transcript_id "MSTRG.25001.161";
chr10	StringTie	exon	101784445	101786587	1000	-	.	gene_id "MSTRG.25001"; transcript_id "MSTRG.25001.161"; exon_number "1";
chr10	StringTie	exon	101787364	101787523	1000	-	.	gene_id "MSTRG.25001"; transcript_id "MSTRG.25001.161"; exon_number "2";
chr10	StringTie	exon	101790896	101791088	1000	-	.	gene_id "MSTRG.25001"; transcript_id "MSTRG.25001.161"; exon_number "3";
chr10	StringTie	exon	101791354	101791439	1000	-	.	gene_id "MSTRG.25001"; transcript_id "MSTRG.25001.161"; exon_number "4";
chr10	StringTie	exon	101792839	101792943	1000	-	.	gene_id "MSTRG.25001"; transcript_id "MSTRG.25001.161"; exon_number "5";
chr10	StringTie	exon	101793913	101793998	1000	-	.	gene_id "MSTRG.25001"; transcript_id "MSTRG.25001.161"; exon_number "6";
chr10	StringTie	exon	101797980	101798154	1000	-	.	gene_id "MSTRG.25001"; transcript_id "MSTRG.25001.161"; exon_number "7";
chr10	StringTie	exon	101798842	101799455	1000	-	.	gene_id "MSTRG.25001"; transcript_id "MSTRG.25001.161"; exon_number "8";
chr10	StringTie	exon	101800242	101800400	1000	-	.	gene_id "MSTRG.25001"; transcript_id "MSTRG.25001.161"; exon_number "9";
chr10	StringTie	exon	101803735	101804019	1000	-	.	gene_id "MSTRG.25001"; transcript_id "MSTRG.25001.161"; exon_number "10";
chr10	StringTie	exon	101806045	101806143	1000	-	.	gene_id "MSTRG.25001"; transcript_id "MSTRG.25001.161"; exon_number "11";
chr10	StringTie	exon	101807730	101807901	1000	-	.	gene_id "MSTRG.25001"; transcript_id "MSTRG.25001.161"; exon_number "12";
chr10	StringTie	exon	101810184	101810314	1000	-	.	gene_id "MSTRG.25001"; transcript_id "MSTRG.25001.161"; exon_number "13";
chr10	StringTie	exon	101813030	101813127	1000	-	.	gene_id "MSTRG.25001"; transcript_id "MSTRG.25001.161"; exon_number "14";
chr10	StringTie	exon	101813555	101813606	1000	-	.	gene_id "MSTRG.25001"; transcript_id "MSTRG.25001.161"; exon_number "15";
chr10	StringTie	exon	101819113	101819202	1000	-	.	gene_id "MSTRG.25001"; transcript_id "MSTRG.25001.161"; exon_number "16";
chr10	StringTie	transcript	101784445	101818461	1000	-	.	gene_id "MSTRG.25001"; transcript_id "MSTRG.25001.162";
chr10	StringTie	exon	101784445	101786587	1000	-	.	gene_id "MSTRG.25001"; transcript_id "MSTRG.25001.162"; exon_number "1";
chr10	StringTie	exon	101787364	101787523	1000	-	.	gene_id "MSTRG.25001"; transcript_id "MSTRG.25001.162"; exon_number "2";
chr10	StringTie	exon	101790896	101791088	1000	-	.	gene_id "MSTRG.25001"; transcript_id "MSTRG.25001.162"; exon_number "3";
chr10	StringTie	exon	101791354	101791439	1000	-	.	gene_id "MSTRG.25001"; transcript_id "MSTRG.25001.162"; exon_number "4";
chr10	StringTie	exon	101792839	101792943	1000	-	.	gene_id "MSTRG.25001"; transcript_id "MSTRG.25001.162"; exon_number "5";
chr10	StringTie	exon	101793686	101793744	1000	-	.	gene_id "MSTRG.25001"; transcript_id "MSTRG.25001.162"; exon_number "6";
chr10	StringTie	exon	101797980	101798154	1000	-	.	gene_id "MSTRG.25001"; transcript_id "MSTRG.25001.162"; exon_number "7";
chr10	StringTie	exon	101798842	101799455	1000	-	.	gene_id "MSTRG.25001"; transcript_id "MSTRG.25001.162"; exon_number "8";
chr10	StringTie	exon	101800242	101800400	1000	-	.	gene_id "MSTRG.25001"; transcript_id "MSTRG.25001.162"; exon_number "9";
chr10	StringTie	exon	101803735	101804019	1000	-	.	gene_id "MSTRG.25001"; transcript_id "MSTRG.25001.162"; exon_number "10";
chr10	StringTie	exon	101806045	101806143	1000	-	.	gene_id "MSTRG.25001"; transcript_id "MSTRG.25001.162"; exon_number "11";
chr10	StringTie	exon	101807730	101807901	1000	-	.	gene_id "MSTRG.25001"; transcript_id "MSTRG.25001.162"; exon_number "12";
chr10	StringTie	exon	101810184	101810314	1000	-	.	gene_id "MSTRG.25001"; transcript_id "MSTRG.25001.162"; exon_number "13";
chr10	StringTie	exon	101813030	101813127	1000	-	.	gene_id "MSTRG.25001"; transcript_id "MSTRG.25001.162"; exon_number "14";
chr10	StringTie	exon	101813555	101813606	1000	-	.	gene_id "MSTRG.25001"; transcript_id "MSTRG.25001.162"; exon_number "15";
chr10	StringTie	exon	101817824	101818461	1000	-	.	gene_id "MSTRG.25001"; transcript_id "MSTRG.25001.162"; exon_number "16";
chr10	StringTie	transcript	101784445	101818768	1000	-	.	gene_id "MSTRG.25001"; transcript_id "MSTRG.25001.163";
chr10	StringTie	exon	101784445	101786587	1000	-	.	gene_id "MSTRG.25001"; transcript_id "MSTRG.25001.163"; exon_number "1";
chr10	StringTie	exon	101787364	101787498	1000	-	.	gene_id "MSTRG.25001"; transcript_id "MSTRG.25001.163"; exon_number "2";
chr10	StringTie	exon	101790896	101791088	1000	-	.	gene_id "MSTRG.25001"; transcript_id "MSTRG.25001.163"; exon_number "3";
chr10	StringTie	exon	101791354	101791439	1000	-	.	gene_id "MSTRG.25001"; transcript_id "MSTRG.25001.163"; exon_number "4";
chr10	StringTie	exon	101792839	101792943	1000	-	.	gene_id "MSTRG.25001"; transcript_id "MSTRG.25001.163"; exon_number "5";
chr10	StringTie	exon	101793913	101793998	1000	-	.	gene_id "MSTRG.25001"; transcript_id "MSTRG.25001.163"; exon_number "6";
chr10	StringTie	exon	101797980	101798154	1000	-	.	gene_id "MSTRG.25001"; transcript_id "MSTRG.25001.163"; exon_number "7";
chr10	StringTie	exon	101798842	101799455	1000	-	.	gene_id "MSTRG.25001"; transcript_id "MSTRG.25001.163"; exon_number "8";
chr10	StringTie	exon	101800242	101800400	1000	-	.	gene_id "MSTRG.25001"; transcript_id "MSTRG.25001.163"; exon_number "9";
chr10	StringTie	exon	101803735	101804019	1000	-	.	gene_id "MSTRG.25001"; transcript_id "MSTRG.25001.163"; exon_number "10";
chr10	StringTie	exon	101806045	101806143	1000	-	.	gene_id "MSTRG.25001"; transcript_id "MSTRG.25001.163"; exon_number "11";
chr10	StringTie	exon	101807730	101807901	1000	-	.	gene_id "MSTRG.25001"; transcript_id "MSTRG.25001.163"; exon_number "12";
chr10	StringTie	exon	101810184	101810314	1000	-	.	gene_id "MSTRG.25001"; transcript_id "MSTRG.25001.163"; exon_number "13";
chr10	StringTie	exon	101812248	101812923	1000	-	.	gene_id "MSTRG.25001"; transcript_id "MSTRG.25001.163"; exon_number "14";
chr10	StringTie	exon	101813030	101813127	1000	-	.	gene_id "MSTRG.25001"; transcript_id "MSTRG.25001.163"; exon_number "15";
chr10	StringTie	exon	101813555	101813606	1000	-	.	gene_id "MSTRG.25001"; transcript_id "MSTRG.25001.163"; exon_number "16";
chr10	StringTie	exon	101817824	101818768	1000	-	.	gene_id "MSTRG.25001"; transcript_id "MSTRG.25001.163"; exon_number "17";
chr10	StringTie	transcript	101784445	101818437	1000	-	.	gene_id "MSTRG.25001"; transcript_id "MSTRG.25001.164";
chr10	StringTie	exon	101784445	101786587	1000	-	.	gene_id "MSTRG.25001"; transcript_id "MSTRG.25001.164"; exon_number "1";
chr10	StringTie	exon	101787364	101787523	1000	-	.	gene_id "MSTRG.25001"; transcript_id "MSTRG.25001.164"; exon_number "2";
chr10	StringTie	exon	101789691	101789806	1000	-	.	gene_id "MSTRG.25001"; transcript_id "MSTRG.25001.164"; exon_number "3";
chr10	StringTie	exon	101790896	101791088	1000	-	.	gene_id "MSTRG.25001"; transcript_id "MSTRG.25001.164"; exon_number "4";
chr10	StringTie	exon	101791354	101791439	1000	-	.	gene_id "MSTRG.25001"; transcript_id "MSTRG.25001.164"; exon_number "5";
chr10	StringTie	exon	101792839	101792943	1000	-	.	gene_id "MSTRG.25001"; transcript_id "MSTRG.25001.164"; exon_number "6";
chr10	StringTie	exon	101793686	101798154	1000	-	.	gene_id "MSTRG.25001"; transcript_id "MSTRG.25001.164"; exon_number "7";
chr10	StringTie	exon	101798842	101799455	1000	-	.	gene_id "MSTRG.25001"; transcript_id "MSTRG.25001.164"; exon_number "8";
chr10	StringTie	exon	101800242	101800400	1000	-	.	gene_id "MSTRG.25001"; transcript_id "MSTRG.25001.164"; exon_number "9";
chr10	StringTie	exon	101803735	101803998	1000	-	.	gene_id "MSTRG.25001"; transcript_id "MSTRG.25001.164"; exon_number "10";
chr10	StringTie	exon	101806045	101806143	1000	-	.	gene_id "MSTRG.25001"; transcript_id "MSTRG.25001.164"; exon_number "11";
chr10	StringTie	exon	101807730	101807901	1000	-	.	gene_id "MSTRG.25001"; transcript_id "MSTRG.25001.164"; exon_number "12";
chr10	StringTie	exon	101810184	101810314	1000	-	.	gene_id "MSTRG.25001"; transcript_id "MSTRG.25001.164"; exon_number "13";
chr10	StringTie	exon	101812248	101812380	1000	-	.	gene_id "MSTRG.25001"; transcript_id "MSTRG.25001.164"; exon_number "14";
chr10	StringTie	exon	101813030	101813127	1000	-	.	gene_id "MSTRG.25001"; transcript_id "MSTRG.25001.164"; exon_number "15";
chr10	StringTie	exon	101813555	101813606	1000	-	.	gene_id "MSTRG.25001"; transcript_id "MSTRG.25001.164"; exon_number "16";
chr10	StringTie	exon	101817824	101818437	1000	-	.	gene_id "MSTRG.25001"; transcript_id "MSTRG.25001.164"; exon_number "17";
chr10	StringTie	transcript	101784445	101819032	1000	-	.	gene_id "MSTRG.25001"; transcript_id "MSTRG.25001.165";
chr10	StringTie	exon	101784445	101786587	1000	-	.	gene_id "MSTRG.25001"; transcript_id "MSTRG.25001.165"; exon_number "1";
chr10	StringTie	exon	101787364	101787523	1000	-	.	gene_id "MSTRG.25001"; transcript_id "MSTRG.25001.165"; exon_number "2";
chr10	StringTie	exon	101790896	101791088	1000	-	.	gene_id "MSTRG.25001"; transcript_id "MSTRG.25001.165"; exon_number "3";
chr10	StringTie	exon	101791354	101791439	1000	-	.	gene_id "MSTRG.25001"; transcript_id "MSTRG.25001.165"; exon_number "4";
chr10	StringTie	exon	101792839	101792943	1000	-	.	gene_id "MSTRG.25001"; transcript_id "MSTRG.25001.165"; exon_number "5";
chr10	StringTie	exon	101793913	101793998	1000	-	.	gene_id "MSTRG.25001"; transcript_id "MSTRG.25001.165"; exon_number "6";
chr10	StringTie	exon	101797980	101798154	1000	-	.	gene_id "MSTRG.25001"; transcript_id "MSTRG.25001.165"; exon_number "7";
chr10	StringTie	exon	101798842	101799455	1000	-	.	gene_id "MSTRG.25001"; transcript_id "MSTRG.25001.165"; exon_number "8";
chr10	StringTie	exon	101800242	101800400	1000	-	.	gene_id "MSTRG.25001"; transcript_id "MSTRG.25001.165"; exon_number "9";
chr10	StringTie	exon	101803735	101804019	1000	-	.	gene_id "MSTRG.25001"; transcript_id "MSTRG.25001.165"; exon_number "10";
chr10	StringTie	exon	101806045	101806143	1000	-	.	gene_id "MSTRG.25001"; transcript_id "MSTRG.25001.165"; exon_number "11";
chr10	StringTie	exon	101807730	101807901	1000	-	.	gene_id "MSTRG.25001"; transcript_id "MSTRG.25001.165"; exon_number "12";
chr10	StringTie	exon	101810184	101810314	1000	-	.	gene_id "MSTRG.25001"; transcript_id "MSTRG.25001.165"; exon_number "13";
chr10	StringTie	exon	101812705	101812923	1000	-	.	gene_id "MSTRG.25001"; transcript_id "MSTRG.25001.165"; exon_number "14";
chr10	StringTie	exon	101813030	101813127	1000	-	.	gene_id "MSTRG.25001"; transcript_id "MSTRG.25001.165"; exon_number "15";
chr10	StringTie	exon	101813555	101813606	1000	-	.	gene_id "MSTRG.25001"; transcript_id "MSTRG.25001.165"; exon_number "16";
chr10	StringTie	exon	101817824	101819032	1000	-	.	gene_id "MSTRG.25001"; transcript_id "MSTRG.25001.165"; exon_number "17";
chr10	StringTie	transcript	101784445	101818462	1000	-	.	gene_id "MSTRG.25001"; transcript_id "MSTRG.25001.166";
chr10	StringTie	exon	101784445	101786587	1000	-	.	gene_id "MSTRG.25001"; transcript_id "MSTRG.25001.166"; exon_number "1";
chr10	StringTie	exon	101787364	101787523	1000	-	.	gene_id "MSTRG.25001"; transcript_id "MSTRG.25001.166"; exon_number "2";
chr10	StringTie	exon	101790896	101791088	1000	-	.	gene_id "MSTRG.25001"; transcript_id "MSTRG.25001.166"; exon_number "3";
chr10	StringTie	exon	101791354	101791439	1000	-	.	gene_id "MSTRG.25001"; transcript_id "MSTRG.25001.166"; exon_number "4";
chr10	StringTie	exon	101792839	101792943	1000	-	.	gene_id "MSTRG.25001"; transcript_id "MSTRG.25001.166"; exon_number "5";
chr10	StringTie	exon	101793913	101793998	1000	-	.	gene_id "MSTRG.25001"; transcript_id "MSTRG.25001.166"; exon_number "6";
chr10	StringTie	exon	101797980	101798154	1000	-	.	gene_id "MSTRG.25001"; transcript_id "MSTRG.25001.166"; exon_number "7";
chr10	StringTie	exon	101798842	101799455	1000	-	.	gene_id "MSTRG.25001"; transcript_id "MSTRG.25001.166"; exon_number "8";
chr10	StringTie	exon	101800242	101800400	1000	-	.	gene_id "MSTRG.25001"; transcript_id "MSTRG.25001.166"; exon_number "9";
chr10	StringTie	exon	101803735	101804019	1000	-	.	gene_id "MSTRG.25001"; transcript_id "MSTRG.25001.166"; exon_number "10";
chr10	StringTie	exon	101806045	101806143	1000	-	.	gene_id "MSTRG.25001"; transcript_id "MSTRG.25001.166"; exon_number "11";
chr10	StringTie	exon	101807730	101807901	1000	-	.	gene_id "MSTRG.25001"; transcript_id "MSTRG.25001.166"; exon_number "12";
chr10	StringTie	exon	101810184	101810314	1000	-	.	gene_id "MSTRG.25001"; transcript_id "MSTRG.25001.166"; exon_number "13";
chr10	StringTie	exon	101813030	101813127	1000	-	.	gene_id "MSTRG.25001"; transcript_id "MSTRG.25001.166"; exon_number "14";
chr10	StringTie	exon	101813555	101813606	1000	-	.	gene_id "MSTRG.25001"; transcript_id "MSTRG.25001.166"; exon_number "15";
chr10	StringTie	exon	101817824	101817834	1000	-	.	gene_id "MSTRG.25001"; transcript_id "MSTRG.25001.166"; exon_number "16";
chr10	StringTie	exon	101817947	101818462	1000	-	.	gene_id "MSTRG.25001"; transcript_id "MSTRG.25001.166"; exon_number "17";
chr10	StringTie	transcript	101784445	101818728	1000	-	.	gene_id "MSTRG.25001"; transcript_id "MSTRG.25001.167";
chr10	StringTie	exon	101784445	101786587	1000	-	.	gene_id "MSTRG.25001"; transcript_id "MSTRG.25001.167"; exon_number "1";
chr10	StringTie	exon	101787364	101787523	1000	-	.	gene_id "MSTRG.25001"; transcript_id "MSTRG.25001.167"; exon_number "2";
chr10	StringTie	exon	101790896	101791088	1000	-	.	gene_id "MSTRG.25001"; transcript_id "MSTRG.25001.167"; exon_number "3";
chr10	StringTie	exon	101791354	101791439	1000	-	.	gene_id "MSTRG.25001"; transcript_id "MSTRG.25001.167"; exon_number "4";
chr10	StringTie	exon	101792839	101792943	1000	-	.	gene_id "MSTRG.25001"; transcript_id "MSTRG.25001.167"; exon_number "5";
chr10	StringTie	exon	101797980	101798154	1000	-	.	gene_id "MSTRG.25001"; transcript_id "MSTRG.25001.167"; exon_number "6";
chr10	StringTie	exon	101798842	101799455	1000	-	.	gene_id "MSTRG.25001"; transcript_id "MSTRG.25001.167"; exon_number "7";
chr10	StringTie	exon	101800242	101800400	1000	-	.	gene_id "MSTRG.25001"; transcript_id "MSTRG.25001.167"; exon_number "8";
chr10	StringTie	exon	101803735	101804019	1000	-	.	gene_id "MSTRG.25001"; transcript_id "MSTRG.25001.167"; exon_number "9";
chr10	StringTie	exon	101806045	101806143	1000	-	.	gene_id "MSTRG.25001"; transcript_id "MSTRG.25001.167"; exon_number "10";
chr10	StringTie	exon	101807730	101807901	1000	-	.	gene_id "MSTRG.25001"; transcript_id "MSTRG.25001.167"; exon_number "11";
chr10	StringTie	exon	101810184	101810314	1000	-	.	gene_id "MSTRG.25001"; transcript_id "MSTRG.25001.167"; exon_number "12";
chr10	StringTie	exon	101812248	101812380	1000	-	.	gene_id "MSTRG.25001"; transcript_id "MSTRG.25001.167"; exon_number "13";
chr10	StringTie	exon	101812705	101812923	1000	-	.	gene_id "MSTRG.25001"; transcript_id "MSTRG.25001.167"; exon_number "14";
chr10	StringTie	exon	101813030	101813127	1000	-	.	gene_id "MSTRG.25001"; transcript_id "MSTRG.25001.167"; exon_number "15";
chr10	StringTie	exon	101813555	101813606	1000	-	.	gene_id "MSTRG.25001"; transcript_id "MSTRG.25001.167"; exon_number "16";
chr10	StringTie	exon	101817824	101818728	1000	-	.	gene_id "MSTRG.25001"; transcript_id "MSTRG.25001.167"; exon_number "17";
chr10	StringTie	transcript	101784445	101818427	1000	-	.	gene_id "MSTRG.25001"; transcript_id "MSTRG.25001.168";
chr10	StringTie	exon	101784445	101786587	1000	-	.	gene_id "MSTRG.25001"; transcript_id "MSTRG.25001.168"; exon_number "1";
chr10	StringTie	exon	101787364	101787523	1000	-	.	gene_id "MSTRG.25001"; transcript_id "MSTRG.25001.168"; exon_number "2";
chr10	StringTie	exon	101790896	101791088	1000	-	.	gene_id "MSTRG.25001"; transcript_id "MSTRG.25001.168"; exon_number "3";
chr10	StringTie	exon	101791354	101791439	1000	-	.	gene_id "MSTRG.25001"; transcript_id "MSTRG.25001.168"; exon_number "4";
chr10	StringTie	exon	101792839	101792943	1000	-	.	gene_id "MSTRG.25001"; transcript_id "MSTRG.25001.168"; exon_number "5";
chr10	StringTie	exon	101793913	101793998	1000	-	.	gene_id "MSTRG.25001"; transcript_id "MSTRG.25001.168"; exon_number "6";
chr10	StringTie	exon	101794851	101795971	1000	-	.	gene_id "MSTRG.25001"; transcript_id "MSTRG.25001.168"; exon_number "7";
chr10	StringTie	exon	101797980	101798154	1000	-	.	gene_id "MSTRG.25001"; transcript_id "MSTRG.25001.168"; exon_number "8";
chr10	StringTie	exon	101798842	101799455	1000	-	.	gene_id "MSTRG.25001"; transcript_id "MSTRG.25001.168"; exon_number "9";
chr10	StringTie	exon	101800242	101800400	1000	-	.	gene_id "MSTRG.25001"; transcript_id "MSTRG.25001.168"; exon_number "10";
chr10	StringTie	exon	101803735	101804019	1000	-	.	gene_id "MSTRG.25001"; transcript_id "MSTRG.25001.168"; exon_number "11";
chr10	StringTie	exon	101806045	101806143	1000	-	.	gene_id "MSTRG.25001"; transcript_id "MSTRG.25001.168"; exon_number "12";
chr10	StringTie	exon	101807730	101807901	1000	-	.	gene_id "MSTRG.25001"; transcript_id "MSTRG.25001.168"; exon_number "13";
chr10	StringTie	exon	101810184	101810314	1000	-	.	gene_id "MSTRG.25001"; transcript_id "MSTRG.25001.168"; exon_number "14";
chr10	StringTie	exon	101812248	101812380	1000	-	.	gene_id "MSTRG.25001"; transcript_id "MSTRG.25001.168"; exon_number "15";
chr10	StringTie	exon	101813030	101813127	1000	-	.	gene_id "MSTRG.25001"; transcript_id "MSTRG.25001.168"; exon_number "16";
chr10	StringTie	exon	101813555	101813606	1000	-	.	gene_id "MSTRG.25001"; transcript_id "MSTRG.25001.168"; exon_number "17";
chr10	StringTie	exon	101817824	101818427	1000	-	.	gene_id "MSTRG.25001"; transcript_id "MSTRG.25001.168"; exon_number "18";
chr10	StringTie	transcript	101784446	101818429	1000	-	.	gene_id "MSTRG.25001"; transcript_id "MSTRG.25001.169";
chr10	StringTie	exon	101784446	101786587	1000	-	.	gene_id "MSTRG.25001"; transcript_id "MSTRG.25001.169"; exon_number "1";
chr10	StringTie	exon	101787364	101787523	1000	-	.	gene_id "MSTRG.25001"; transcript_id "MSTRG.25001.169"; exon_number "2";
chr10	StringTie	exon	101790896	101791088	1000	-	.	gene_id "MSTRG.25001"; transcript_id "MSTRG.25001.169"; exon_number "3";
chr10	StringTie	exon	101791354	101791439	1000	-	.	gene_id "MSTRG.25001"; transcript_id "MSTRG.25001.169"; exon_number "4";
chr10	StringTie	exon	101792839	101792943	1000	-	.	gene_id "MSTRG.25001"; transcript_id "MSTRG.25001.169"; exon_number "5";
chr10	StringTie	exon	101797980	101798154	1000	-	.	gene_id "MSTRG.25001"; transcript_id "MSTRG.25001.169"; exon_number "6";
chr10	StringTie	exon	101798842	101799455	1000	-	.	gene_id "MSTRG.25001"; transcript_id "MSTRG.25001.169"; exon_number "7";
chr10	StringTie	exon	101800242	101800400	1000	-	.	gene_id "MSTRG.25001"; transcript_id "MSTRG.25001.169"; exon_number "8";
chr10	StringTie	exon	101803735	101804019	1000	-	.	gene_id "MSTRG.25001"; transcript_id "MSTRG.25001.169"; exon_number "9";
chr10	StringTie	exon	101806045	101806143	1000	-	.	gene_id "MSTRG.25001"; transcript_id "MSTRG.25001.169"; exon_number "10";
chr10	StringTie	exon	101807730	101807901	1000	-	.	gene_id "MSTRG.25001"; transcript_id "MSTRG.25001.169"; exon_number "11";
chr10	StringTie	exon	101810184	101810281	1000	-	.	gene_id "MSTRG.25001"; transcript_id "MSTRG.25001.169"; exon_number "12";
chr10	StringTie	exon	101813030	101813127	1000	-	.	gene_id "MSTRG.25001"; transcript_id "MSTRG.25001.169"; exon_number "13";
chr10	StringTie	exon	101813555	101813606	1000	-	.	gene_id "MSTRG.25001"; transcript_id "MSTRG.25001.169"; exon_number "14";
chr10	StringTie	exon	101817824	101818429	1000	-	.	gene_id "MSTRG.25001"; transcript_id "MSTRG.25001.169"; exon_number "15";
chr10	StringTie	transcript	101784446	101818586	1000	-	.	gene_id "MSTRG.25001"; transcript_id "MSTRG.25001.170";
chr10	StringTie	exon	101784446	101786587	1000	-	.	gene_id "MSTRG.25001"; transcript_id "MSTRG.25001.170"; exon_number "1";
chr10	StringTie	exon	101787364	101787523	1000	-	.	gene_id "MSTRG.25001"; transcript_id "MSTRG.25001.170"; exon_number "2";
chr10	StringTie	exon	101790896	101791088	1000	-	.	gene_id "MSTRG.25001"; transcript_id "MSTRG.25001.170"; exon_number "3";
chr10	StringTie	exon	101791354	101791439	1000	-	.	gene_id "MSTRG.25001"; transcript_id "MSTRG.25001.170"; exon_number "4";
chr10	StringTie	exon	101792839	101792943	1000	-	.	gene_id "MSTRG.25001"; transcript_id "MSTRG.25001.170"; exon_number "5";
chr10	StringTie	exon	101793913	101795971	1000	-	.	gene_id "MSTRG.25001"; transcript_id "MSTRG.25001.170"; exon_number "6";
chr10	StringTie	exon	101797980	101798154	1000	-	.	gene_id "MSTRG.25001"; transcript_id "MSTRG.25001.170"; exon_number "7";
chr10	StringTie	exon	101798842	101799455	1000	-	.	gene_id "MSTRG.25001"; transcript_id "MSTRG.25001.170"; exon_number "8";
chr10	StringTie	exon	101800242	101800400	1000	-	.	gene_id "MSTRG.25001"; transcript_id "MSTRG.25001.170"; exon_number "9";
chr10	StringTie	exon	101803735	101804019	1000	-	.	gene_id "MSTRG.25001"; transcript_id "MSTRG.25001.170"; exon_number "10";
chr10	StringTie	exon	101806045	101806143	1000	-	.	gene_id "MSTRG.25001"; transcript_id "MSTRG.25001.170"; exon_number "11";
chr10	StringTie	exon	101807730	101807901	1000	-	.	gene_id "MSTRG.25001"; transcript_id "MSTRG.25001.170"; exon_number "12";
chr10	StringTie	exon	101810184	101810314	1000	-	.	gene_id "MSTRG.25001"; transcript_id "MSTRG.25001.170"; exon_number "13";
chr10	StringTie	exon	101812248	101812380	1000	-	.	gene_id "MSTRG.25001"; transcript_id "MSTRG.25001.170"; exon_number "14";
chr10	StringTie	exon	101813030	101813127	1000	-	.	gene_id "MSTRG.25001"; transcript_id "MSTRG.25001.170"; exon_number "15";
chr10	StringTie	exon	101813555	101813606	1000	-	.	gene_id "MSTRG.25001"; transcript_id "MSTRG.25001.170"; exon_number "16";
chr10	StringTie	exon	101817824	101818586	1000	-	.	gene_id "MSTRG.25001"; transcript_id "MSTRG.25001.170"; exon_number "17";
chr10	StringTie	transcript	101784447	101811288	1000	-	.	gene_id "MSTRG.25001"; transcript_id "MSTRG.25001.171";
chr10	StringTie	exon	101784447	101786587	1000	-	.	gene_id "MSTRG.25001"; transcript_id "MSTRG.25001.171"; exon_number "1";
chr10	StringTie	exon	101787364	101787523	1000	-	.	gene_id "MSTRG.25001"; transcript_id "MSTRG.25001.171"; exon_number "2";
chr10	StringTie	exon	101790896	101791091	1000	-	.	gene_id "MSTRG.25001"; transcript_id "MSTRG.25001.171"; exon_number "3";
chr10	StringTie	exon	101791354	101791439	1000	-	.	gene_id "MSTRG.25001"; transcript_id "MSTRG.25001.171"; exon_number "4";
chr10	StringTie	exon	101792839	101792943	1000	-	.	gene_id "MSTRG.25001"; transcript_id "MSTRG.25001.171"; exon_number "5";
chr10	StringTie	exon	101797980	101798154	1000	-	.	gene_id "MSTRG.25001"; transcript_id "MSTRG.25001.171"; exon_number "6";
chr10	StringTie	exon	101798842	101799455	1000	-	.	gene_id "MSTRG.25001"; transcript_id "MSTRG.25001.171"; exon_number "7";
chr10	StringTie	exon	101800242	101800400	1000	-	.	gene_id "MSTRG.25001"; transcript_id "MSTRG.25001.171"; exon_number "8";
chr10	StringTie	exon	101803735	101804019	1000	-	.	gene_id "MSTRG.25001"; transcript_id "MSTRG.25001.171"; exon_number "9";
chr10	StringTie	exon	101806045	101806143	1000	-	.	gene_id "MSTRG.25001"; transcript_id "MSTRG.25001.171"; exon_number "10";
chr10	StringTie	exon	101807730	101807901	1000	-	.	gene_id "MSTRG.25001"; transcript_id "MSTRG.25001.171"; exon_number "11";
chr10	StringTie	exon	101810184	101811288	1000	-	.	gene_id "MSTRG.25001"; transcript_id "MSTRG.25001.171"; exon_number "12";
chr10	StringTie	transcript	101784447	101818496	1000	-	.	gene_id "MSTRG.25001"; transcript_id "MSTRG.25001.172";
chr10	StringTie	exon	101784447	101786587	1000	-	.	gene_id "MSTRG.25001"; transcript_id "MSTRG.25001.172"; exon_number "1";
chr10	StringTie	exon	101787364	101787523	1000	-	.	gene_id "MSTRG.25001"; transcript_id "MSTRG.25001.172"; exon_number "2";
chr10	StringTie	exon	101790896	101791088	1000	-	.	gene_id "MSTRG.25001"; transcript_id "MSTRG.25001.172"; exon_number "3";
chr10	StringTie	exon	101791354	101791439	1000	-	.	gene_id "MSTRG.25001"; transcript_id "MSTRG.25001.172"; exon_number "4";
chr10	StringTie	exon	101792839	101792943	1000	-	.	gene_id "MSTRG.25001"; transcript_id "MSTRG.25001.172"; exon_number "5";
chr10	StringTie	exon	101793913	101793998	1000	-	.	gene_id "MSTRG.25001"; transcript_id "MSTRG.25001.172"; exon_number "6";
chr10	StringTie	exon	101797980	101798154	1000	-	.	gene_id "MSTRG.25001"; transcript_id "MSTRG.25001.172"; exon_number "7";
chr10	StringTie	exon	101798842	101799455	1000	-	.	gene_id "MSTRG.25001"; transcript_id "MSTRG.25001.172"; exon_number "8";
chr10	StringTie	exon	101800242	101800400	1000	-	.	gene_id "MSTRG.25001"; transcript_id "MSTRG.25001.172"; exon_number "9";
chr10	StringTie	exon	101803735	101804019	1000	-	.	gene_id "MSTRG.25001"; transcript_id "MSTRG.25001.172"; exon_number "10";
chr10	StringTie	exon	101806045	101806143	1000	-	.	gene_id "MSTRG.25001"; transcript_id "MSTRG.25001.172"; exon_number "11";
chr10	StringTie	exon	101807730	101807901	1000	-	.	gene_id "MSTRG.25001"; transcript_id "MSTRG.25001.172"; exon_number "12";
chr10	StringTie	exon	101810184	101810314	1000	-	.	gene_id "MSTRG.25001"; transcript_id "MSTRG.25001.172"; exon_number "13";
chr10	StringTie	exon	101813030	101813127	1000	-	.	gene_id "MSTRG.25001"; transcript_id "MSTRG.25001.172"; exon_number "14";
chr10	StringTie	exon	101813555	101813606	1000	-	.	gene_id "MSTRG.25001"; transcript_id "MSTRG.25001.172"; exon_number "15";
chr10	StringTie	exon	101817824	101817878	1000	-	.	gene_id "MSTRG.25001"; transcript_id "MSTRG.25001.172"; exon_number "16";
chr10	StringTie	exon	101817999	101818496	1000	-	.	gene_id "MSTRG.25001"; transcript_id "MSTRG.25001.172"; exon_number "17";
chr10	StringTie	transcript	101784449	101812364	1000	-	.	gene_id "MSTRG.25001"; transcript_id "MSTRG.25001.173";
chr10	StringTie	exon	101784449	101786587	1000	-	.	gene_id "MSTRG.25001"; transcript_id "MSTRG.25001.173"; exon_number "1";
chr10	StringTie	exon	101787364	101787523	1000	-	.	gene_id "MSTRG.25001"; transcript_id "MSTRG.25001.173"; exon_number "2";
chr10	StringTie	exon	101790896	101791088	1000	-	.	gene_id "MSTRG.25001"; transcript_id "MSTRG.25001.173"; exon_number "3";
chr10	StringTie	exon	101791354	101791439	1000	-	.	gene_id "MSTRG.25001"; transcript_id "MSTRG.25001.173"; exon_number "4";
chr10	StringTie	exon	101792839	101792901	1000	-	.	gene_id "MSTRG.25001"; transcript_id "MSTRG.25001.173"; exon_number "5";
chr10	StringTie	exon	101793913	101793998	1000	-	.	gene_id "MSTRG.25001"; transcript_id "MSTRG.25001.173"; exon_number "6";
chr10	StringTie	exon	101797980	101798154	1000	-	.	gene_id "MSTRG.25001"; transcript_id "MSTRG.25001.173"; exon_number "7";
chr10	StringTie	exon	101798842	101799455	1000	-	.	gene_id "MSTRG.25001"; transcript_id "MSTRG.25001.173"; exon_number "8";
chr10	StringTie	exon	101800242	101800400	1000	-	.	gene_id "MSTRG.25001"; transcript_id "MSTRG.25001.173"; exon_number "9";
chr10	StringTie	exon	101803735	101804019	1000	-	.	gene_id "MSTRG.25001"; transcript_id "MSTRG.25001.173"; exon_number "10";
chr10	StringTie	exon	101806045	101806143	1000	-	.	gene_id "MSTRG.25001"; transcript_id "MSTRG.25001.173"; exon_number "11";
chr10	StringTie	exon	101807730	101807901	1000	-	.	gene_id "MSTRG.25001"; transcript_id "MSTRG.25001.173"; exon_number "12";
chr10	StringTie	exon	101810184	101810314	1000	-	.	gene_id "MSTRG.25001"; transcript_id "MSTRG.25001.173"; exon_number "13";
chr10	StringTie	exon	101812248	101812364	1000	-	.	gene_id "MSTRG.25001"; transcript_id "MSTRG.25001.173"; exon_number "14";
chr10	StringTie	transcript	101784449	101818435	1000	-	.	gene_id "MSTRG.25001"; transcript_id "MSTRG.25001.174";
chr10	StringTie	exon	101784449	101786587	1000	-	.	gene_id "MSTRG.25001"; transcript_id "MSTRG.25001.174"; exon_number "1";
chr10	StringTie	exon	101787364	101787523	1000	-	.	gene_id "MSTRG.25001"; transcript_id "MSTRG.25001.174"; exon_number "2";
chr10	StringTie	exon	101790896	101791088	1000	-	.	gene_id "MSTRG.25001"; transcript_id "MSTRG.25001.174"; exon_number "3";
chr10	StringTie	exon	101791354	101791439	1000	-	.	gene_id "MSTRG.25001"; transcript_id "MSTRG.25001.174"; exon_number "4";
chr10	StringTie	exon	101792839	101792943	1000	-	.	gene_id "MSTRG.25001"; transcript_id "MSTRG.25001.174"; exon_number "5";
chr10	StringTie	exon	101793913	101793998	1000	-	.	gene_id "MSTRG.25001"; transcript_id "MSTRG.25001.174"; exon_number "6";
chr10	StringTie	exon	101797980	101798154	1000	-	.	gene_id "MSTRG.25001"; transcript_id "MSTRG.25001.174"; exon_number "7";
chr10	StringTie	exon	101798842	101799455	1000	-	.	gene_id "MSTRG.25001"; transcript_id "MSTRG.25001.174"; exon_number "8";
chr10	StringTie	exon	101800242	101800400	1000	-	.	gene_id "MSTRG.25001"; transcript_id "MSTRG.25001.174"; exon_number "9";
chr10	StringTie	exon	101803735	101804019	1000	-	.	gene_id "MSTRG.25001"; transcript_id "MSTRG.25001.174"; exon_number "10";
chr10	StringTie	exon	101806045	101806143	1000	-	.	gene_id "MSTRG.25001"; transcript_id "MSTRG.25001.174"; exon_number "11";
chr10	StringTie	exon	101807730	101807852	1000	-	.	gene_id "MSTRG.25001"; transcript_id "MSTRG.25001.174"; exon_number "12";
chr10	StringTie	exon	101813030	101813127	1000	-	.	gene_id "MSTRG.25001"; transcript_id "MSTRG.25001.174"; exon_number "13";
chr10	StringTie	exon	101813555	101813606	1000	-	.	gene_id "MSTRG.25001"; transcript_id "MSTRG.25001.174"; exon_number "14";
chr10	StringTie	exon	101817824	101818435	1000	-	.	gene_id "MSTRG.25001"; transcript_id "MSTRG.25001.174"; exon_number "15";
chr10	StringTie	transcript	101784450	101818486	1000	-	.	gene_id "MSTRG.25001"; transcript_id "MSTRG.25001.175";
chr10	StringTie	exon	101784450	101786587	1000	-	.	gene_id "MSTRG.25001"; transcript_id "MSTRG.25001.175"; exon_number "1";
chr10	StringTie	exon	101787364	101787523	1000	-	.	gene_id "MSTRG.25001"; transcript_id "MSTRG.25001.175"; exon_number "2";
chr10	StringTie	exon	101790896	101791088	1000	-	.	gene_id "MSTRG.25001"; transcript_id "MSTRG.25001.175"; exon_number "3";
chr10	StringTie	exon	101791354	101791439	1000	-	.	gene_id "MSTRG.25001"; transcript_id "MSTRG.25001.175"; exon_number "4";
chr10	StringTie	exon	101792839	101792943	1000	-	.	gene_id "MSTRG.25001"; transcript_id "MSTRG.25001.175"; exon_number "5";
chr10	StringTie	exon	101797980	101798154	1000	-	.	gene_id "MSTRG.25001"; transcript_id "MSTRG.25001.175"; exon_number "6";
chr10	StringTie	exon	101798842	101799455	1000	-	.	gene_id "MSTRG.25001"; transcript_id "MSTRG.25001.175"; exon_number "7";
chr10	StringTie	exon	101800242	101800400	1000	-	.	gene_id "MSTRG.25001"; transcript_id "MSTRG.25001.175"; exon_number "8";
chr10	StringTie	exon	101803735	101804010	1000	-	.	gene_id "MSTRG.25001"; transcript_id "MSTRG.25001.175"; exon_number "9";
chr10	StringTie	exon	101806045	101806143	1000	-	.	gene_id "MSTRG.25001"; transcript_id "MSTRG.25001.175"; exon_number "10";
chr10	StringTie	exon	101807730	101807901	1000	-	.	gene_id "MSTRG.25001"; transcript_id "MSTRG.25001.175"; exon_number "11";
chr10	StringTie	exon	101810184	101810314	1000	-	.	gene_id "MSTRG.25001"; transcript_id "MSTRG.25001.175"; exon_number "12";
chr10	StringTie	exon	101813030	101813127	1000	-	.	gene_id "MSTRG.25001"; transcript_id "MSTRG.25001.175"; exon_number "13";
chr10	StringTie	exon	101813555	101813606	1000	-	.	gene_id "MSTRG.25001"; transcript_id "MSTRG.25001.175"; exon_number "14";
chr10	StringTie	exon	101817824	101818486	1000	-	.	gene_id "MSTRG.25001"; transcript_id "MSTRG.25001.175"; exon_number "15";
chr10	StringTie	transcript	101824379	101889851	1000	-	.	gene_id "MSTRG.25001"; transcript_id "MSTRG.25001.185";
chr10	StringTie	exon	101824379	101827400	1000	-	.	gene_id "MSTRG.25001"; transcript_id "MSTRG.25001.185"; exon_number "1";
chr10	StringTie	exon	101827689	101827751	1000	-	.	gene_id "MSTRG.25001"; transcript_id "MSTRG.25001.185"; exon_number "2";
chr10	StringTie	exon	101827889	101827993	1000	-	.	gene_id "MSTRG.25001"; transcript_id "MSTRG.25001.185"; exon_number "3";
chr10	StringTie	exon	101828151	101828258	1000	-	.	gene_id "MSTRG.25001"; transcript_id "MSTRG.25001.185"; exon_number "4";
chr10	StringTie	exon	101828389	101828459	1000	-	.	gene_id "MSTRG.25001"; transcript_id "MSTRG.25001.185"; exon_number "5";
chr10	StringTie	exon	101828627	101828696	1000	-	.	gene_id "MSTRG.25001"; transcript_id "MSTRG.25001.185"; exon_number "6";
chr10	StringTie	exon	101829075	101829199	1000	-	.	gene_id "MSTRG.25001"; transcript_id "MSTRG.25001.185"; exon_number "7";
chr10	StringTie	exon	101843496	101847620	1000	-	.	gene_id "MSTRG.25001"; transcript_id "MSTRG.25001.185"; exon_number "8";
chr10	StringTie	exon	101849776	101849892	1000	-	.	gene_id "MSTRG.25001"; transcript_id "MSTRG.25001.185"; exon_number "9";
chr10	StringTie	exon	101864210	101864349	1000	-	.	gene_id "MSTRG.25001"; transcript_id "MSTRG.25001.185"; exon_number "10";
chr10	StringTie	exon	101889412	101889490	1000	-	.	gene_id "MSTRG.25001"; transcript_id "MSTRG.25001.185"; exon_number "11";
chr10	StringTie	exon	101889569	101889851	1000	-	.	gene_id "MSTRG.25001"; transcript_id "MSTRG.25001.185"; exon_number "12";
chr10	StringTie	transcript	101824815	102054844	1000	-	.	gene_id "MSTRG.25001"; transcript_id "MSTRG.25001.186";
chr10	StringTie	exon	101824815	101827751	1000	-	.	gene_id "MSTRG.25001"; transcript_id "MSTRG.25001.186"; exon_number "1";
chr10	StringTie	exon	101827889	101828258	1000	-	.	gene_id "MSTRG.25001"; transcript_id "MSTRG.25001.186"; exon_number "2";
chr10	StringTie	exon	101828389	101828459	1000	-	.	gene_id "MSTRG.25001"; transcript_id "MSTRG.25001.186"; exon_number "3";
chr10	StringTie	exon	101828627	101828696	1000	-	.	gene_id "MSTRG.25001"; transcript_id "MSTRG.25001.186"; exon_number "4";
chr10	StringTie	exon	101829075	101829195	1000	-	.	gene_id "MSTRG.25001"; transcript_id "MSTRG.25001.186"; exon_number "5";
chr10	StringTie	exon	101843496	101847620	1000	-	.	gene_id "MSTRG.25001"; transcript_id "MSTRG.25001.186"; exon_number "6";
chr10	StringTie	exon	101849776	101849892	1000	-	.	gene_id "MSTRG.25001"; transcript_id "MSTRG.25001.186"; exon_number "7";
chr10	StringTie	exon	101889412	101889490	1000	-	.	gene_id "MSTRG.25001"; transcript_id "MSTRG.25001.186"; exon_number "8";
chr10	StringTie	exon	101939863	101939938	1000	-	.	gene_id "MSTRG.25001"; transcript_id "MSTRG.25001.186"; exon_number "9";
chr10	StringTie	exon	101956597	101956723	1000	-	.	gene_id "MSTRG.25001"; transcript_id "MSTRG.25001.186"; exon_number "10";
chr10	StringTie	exon	101957650	101957732	1000	-	.	gene_id "MSTRG.25001"; transcript_id "MSTRG.25001.186"; exon_number "11";
chr10	StringTie	exon	101975212	101975300	1000	-	.	gene_id "MSTRG.25001"; transcript_id "MSTRG.25001.186"; exon_number "12";
chr10	StringTie	exon	101990551	101990611	1000	-	.	gene_id "MSTRG.25001"; transcript_id "MSTRG.25001.186"; exon_number "13";
chr10	StringTie	exon	101991969	101992038	1000	-	.	gene_id "MSTRG.25001"; transcript_id "MSTRG.25001.186"; exon_number "14";
chr10	StringTie	exon	101993538	101993603	1000	-	.	gene_id "MSTRG.25001"; transcript_id "MSTRG.25001.186"; exon_number "15";
chr10	StringTie	exon	101995297	101995355	1000	-	.	gene_id "MSTRG.25001"; transcript_id "MSTRG.25001.186"; exon_number "16";
chr10	StringTie	exon	102001971	102002072	1000	-	.	gene_id "MSTRG.25001"; transcript_id "MSTRG.25001.186"; exon_number "17";
chr10	StringTie	exon	102006540	102006633	1000	-	.	gene_id "MSTRG.25001"; transcript_id "MSTRG.25001.186"; exon_number "18";
chr10	StringTie	exon	102009374	102009449	1000	-	.	gene_id "MSTRG.25001"; transcript_id "MSTRG.25001.186"; exon_number "19";
chr10	StringTie	exon	102009977	102010023	1000	-	.	gene_id "MSTRG.25001"; transcript_id "MSTRG.25001.186"; exon_number "20";
chr10	StringTie	exon	102011723	102011783	1000	-	.	gene_id "MSTRG.25001"; transcript_id "MSTRG.25001.186"; exon_number "21";
chr10	StringTie	exon	102012833	102012876	1000	-	.	gene_id "MSTRG.25001"; transcript_id "MSTRG.25001.186"; exon_number "22";
chr10	StringTie	exon	102013968	102014024	1000	-	.	gene_id "MSTRG.25001"; transcript_id "MSTRG.25001.186"; exon_number "23";
chr10	StringTie	exon	102023477	102023563	1000	-	.	gene_id "MSTRG.25001"; transcript_id "MSTRG.25001.186"; exon_number "24";
chr10	StringTie	exon	102023675	102023749	1000	-	.	gene_id "MSTRG.25001"; transcript_id "MSTRG.25001.186"; exon_number "25";
chr10	StringTie	exon	102025156	102025248	1000	-	.	gene_id "MSTRG.25001"; transcript_id "MSTRG.25001.186"; exon_number "26";
chr10	StringTie	exon	102029638	102029745	1000	-	.	gene_id "MSTRG.25001"; transcript_id "MSTRG.25001.186"; exon_number "27";
chr10	StringTie	exon	102033026	102033172	1000	-	.	gene_id "MSTRG.25001"; transcript_id "MSTRG.25001.186"; exon_number "28";
chr10	StringTie	exon	102033283	102033339	1000	-	.	gene_id "MSTRG.25001"; transcript_id "MSTRG.25001.186"; exon_number "29";
chr10	StringTie	exon	102040013	102040125	1000	-	.	gene_id "MSTRG.25001"; transcript_id "MSTRG.25001.186"; exon_number "30";
chr10	StringTie	exon	102054736	102054844	1000	-	.	gene_id "MSTRG.25001"; transcript_id "MSTRG.25001.186"; exon_number "31";
chr10	StringTie	transcript	101825169	101855421	1000	-	.	gene_id "MSTRG.25001"; transcript_id "MSTRG.25001.187";
chr10	StringTie	exon	101825169	101827400	1000	-	.	gene_id "MSTRG.25001"; transcript_id "MSTRG.25001.187"; exon_number "1";
chr10	StringTie	exon	101827689	101827751	1000	-	.	gene_id "MSTRG.25001"; transcript_id "MSTRG.25001.187"; exon_number "2";
chr10	StringTie	exon	101827889	101827993	1000	-	.	gene_id "MSTRG.25001"; transcript_id "MSTRG.25001.187"; exon_number "3";
chr10	StringTie	exon	101828151	101828258	1000	-	.	gene_id "MSTRG.25001"; transcript_id "MSTRG.25001.187"; exon_number "4";
chr10	StringTie	exon	101828389	101828459	1000	-	.	gene_id "MSTRG.25001"; transcript_id "MSTRG.25001.187"; exon_number "5";
chr10	StringTie	exon	101828627	101828696	1000	-	.	gene_id "MSTRG.25001"; transcript_id "MSTRG.25001.187"; exon_number "6";
chr10	StringTie	exon	101829075	101829199	1000	-	.	gene_id "MSTRG.25001"; transcript_id "MSTRG.25001.187"; exon_number "7";
chr10	StringTie	exon	101843496	101847620	1000	-	.	gene_id "MSTRG.25001"; transcript_id "MSTRG.25001.187"; exon_number "8";
chr10	StringTie	exon	101849776	101849892	1000	-	.	gene_id "MSTRG.25001"; transcript_id "MSTRG.25001.187"; exon_number "9";
chr10	StringTie	exon	101851724	101855421	1000	-	.	gene_id "MSTRG.25001"; transcript_id "MSTRG.25001.187"; exon_number "10";
chr10	StringTie	transcript	101825435	101834768	1000	-	.	gene_id "MSTRG.25001"; transcript_id "MSTRG.25001.188";
chr10	StringTie	exon	101825435	101827751	1000	-	.	gene_id "MSTRG.25001"; transcript_id "MSTRG.25001.188"; exon_number "1";
chr10	StringTie	exon	101827889	101828258	1000	-	.	gene_id "MSTRG.25001"; transcript_id "MSTRG.25001.188"; exon_number "2";
chr10	StringTie	exon	101828389	101828459	1000	-	.	gene_id "MSTRG.25001"; transcript_id "MSTRG.25001.188"; exon_number "3";
chr10	StringTie	exon	101828627	101828696	1000	-	.	gene_id "MSTRG.25001"; transcript_id "MSTRG.25001.188"; exon_number "4";
chr10	StringTie	exon	101829075	101829199	1000	-	.	gene_id "MSTRG.25001"; transcript_id "MSTRG.25001.188"; exon_number "5";
chr10	StringTie	exon	101834267	101834768	1000	-	.	gene_id "MSTRG.25001"; transcript_id "MSTRG.25001.188"; exon_number "6";
chr10	StringTie	transcript	101825485	101844060	1000	-	.	gene_id "MSTRG.25001"; transcript_id "MSTRG.25001.189";
chr10	StringTie	exon	101825485	101827400	1000	-	.	gene_id "MSTRG.25001"; transcript_id "MSTRG.25001.189"; exon_number "1";
chr10	StringTie	exon	101827689	101827748	1000	-	.	gene_id "MSTRG.25001"; transcript_id "MSTRG.25001.189"; exon_number "2";
chr10	StringTie	exon	101827889	101827993	1000	-	.	gene_id "MSTRG.25001"; transcript_id "MSTRG.25001.189"; exon_number "3";
chr10	StringTie	exon	101828151	101828258	1000	-	.	gene_id "MSTRG.25001"; transcript_id "MSTRG.25001.189"; exon_number "4";
chr10	StringTie	exon	101828389	101828459	1000	-	.	gene_id "MSTRG.25001"; transcript_id "MSTRG.25001.189"; exon_number "5";
chr10	StringTie	exon	101828627	101828696	1000	-	.	gene_id "MSTRG.25001"; transcript_id "MSTRG.25001.189"; exon_number "6";
chr10	StringTie	exon	101829075	101829199	1000	-	.	gene_id "MSTRG.25001"; transcript_id "MSTRG.25001.189"; exon_number "7";
chr10	StringTie	exon	101843496	101844060	1000	-	.	gene_id "MSTRG.25001"; transcript_id "MSTRG.25001.189"; exon_number "8";
chr10	StringTie	transcript	101825634	101843818	1000	-	.	gene_id "MSTRG.25001"; transcript_id "MSTRG.25001.190";
chr10	StringTie	exon	101825634	101827400	1000	-	.	gene_id "MSTRG.25001"; transcript_id "MSTRG.25001.190"; exon_number "1";
chr10	StringTie	exon	101827689	101827751	1000	-	.	gene_id "MSTRG.25001"; transcript_id "MSTRG.25001.190"; exon_number "2";
chr10	StringTie	exon	101827889	101828258	1000	-	.	gene_id "MSTRG.25001"; transcript_id "MSTRG.25001.190"; exon_number "3";
chr10	StringTie	exon	101828389	101828459	1000	-	.	gene_id "MSTRG.25001"; transcript_id "MSTRG.25001.190"; exon_number "4";
chr10	StringTie	exon	101828627	101828696	1000	-	.	gene_id "MSTRG.25001"; transcript_id "MSTRG.25001.190"; exon_number "5";
chr10	StringTie	exon	101829075	101829199	1000	-	.	gene_id "MSTRG.25001"; transcript_id "MSTRG.25001.190"; exon_number "6";
chr10	StringTie	exon	101829844	101831167	1000	-	.	gene_id "MSTRG.25001"; transcript_id "MSTRG.25001.190"; exon_number "7";
chr10	StringTie	exon	101843496	101843818	1000	-	.	gene_id "MSTRG.25001"; transcript_id "MSTRG.25001.190"; exon_number "8";
chr10	StringTie	transcript	101825834	101843856	1000	-	.	gene_id "MSTRG.25001"; transcript_id "MSTRG.25001.191";
chr10	StringTie	exon	101825834	101827400	1000	-	.	gene_id "MSTRG.25001"; transcript_id "MSTRG.25001.191"; exon_number "1";
chr10	StringTie	exon	101827689	101827751	1000	-	.	gene_id "MSTRG.25001"; transcript_id "MSTRG.25001.191"; exon_number "2";
chr10	StringTie	exon	101827889	101827993	1000	-	.	gene_id "MSTRG.25001"; transcript_id "MSTRG.25001.191"; exon_number "3";
chr10	StringTie	exon	101828151	101828258	1000	-	.	gene_id "MSTRG.25001"; transcript_id "MSTRG.25001.191"; exon_number "4";
chr10	StringTie	exon	101828389	101828459	1000	-	.	gene_id "MSTRG.25001"; transcript_id "MSTRG.25001.191"; exon_number "5";
chr10	StringTie	exon	101828627	101828696	1000	-	.	gene_id "MSTRG.25001"; transcript_id "MSTRG.25001.191"; exon_number "6";
chr10	StringTie	exon	101829075	101829199	1000	-	.	gene_id "MSTRG.25001"; transcript_id "MSTRG.25001.191"; exon_number "7";
chr10	StringTie	exon	101829844	101831167	1000	-	.	gene_id "MSTRG.25001"; transcript_id "MSTRG.25001.191"; exon_number "8";
chr10	StringTie	exon	101843496	101843856	1000	-	.	gene_id "MSTRG.25001"; transcript_id "MSTRG.25001.191"; exon_number "9";
chr10	StringTie	transcript	101825836	101839867	1000	-	.	gene_id "MSTRG.25001"; transcript_id "MSTRG.25001.192";
chr10	StringTie	exon	101825836	101827748	1000	-	.	gene_id "MSTRG.25001"; transcript_id "MSTRG.25001.192"; exon_number "1";
chr10	StringTie	exon	101827889	101827993	1000	-	.	gene_id "MSTRG.25001"; transcript_id "MSTRG.25001.192"; exon_number "2";
chr10	StringTie	exon	101828151	101828258	1000	-	.	gene_id "MSTRG.25001"; transcript_id "MSTRG.25001.192"; exon_number "3";
chr10	StringTie	exon	101828389	101828459	1000	-	.	gene_id "MSTRG.25001"; transcript_id "MSTRG.25001.192"; exon_number "4";
chr10	StringTie	exon	101828627	101828696	1000	-	.	gene_id "MSTRG.25001"; transcript_id "MSTRG.25001.192"; exon_number "5";
chr10	StringTie	exon	101829075	101829199	1000	-	.	gene_id "MSTRG.25001"; transcript_id "MSTRG.25001.192"; exon_number "6";
chr10	StringTie	exon	101839753	101839867	1000	-	.	gene_id "MSTRG.25001"; transcript_id "MSTRG.25001.192"; exon_number "7";
chr10	StringTie	transcript	101825836	101839867	1000	-	.	gene_id "MSTRG.25001"; transcript_id "MSTRG.25001.193";
chr10	StringTie	exon	101825836	101827400	1000	-	.	gene_id "MSTRG.25001"; transcript_id "MSTRG.25001.193"; exon_number "1";
chr10	StringTie	exon	101827689	101827748	1000	-	.	gene_id "MSTRG.25001"; transcript_id "MSTRG.25001.193"; exon_number "2";
chr10	StringTie	exon	101827889	101827993	1000	-	.	gene_id "MSTRG.25001"; transcript_id "MSTRG.25001.193"; exon_number "3";
chr10	StringTie	exon	101828151	101828258	1000	-	.	gene_id "MSTRG.25001"; transcript_id "MSTRG.25001.193"; exon_number "4";
chr10	StringTie	exon	101828389	101828459	1000	-	.	gene_id "MSTRG.25001"; transcript_id "MSTRG.25001.193"; exon_number "5";
chr10	StringTie	exon	101828627	101828696	1000	-	.	gene_id "MSTRG.25001"; transcript_id "MSTRG.25001.193"; exon_number "6";
chr10	StringTie	exon	101829075	101829199	1000	-	.	gene_id "MSTRG.25001"; transcript_id "MSTRG.25001.193"; exon_number "7";
chr10	StringTie	exon	101839753	101839867	1000	-	.	gene_id "MSTRG.25001"; transcript_id "MSTRG.25001.193"; exon_number "8";
chr10	StringTie	transcript	101825911	101839852	1000	-	.	gene_id "MSTRG.25001"; transcript_id "MSTRG.25001.194";
chr10	StringTie	exon	101825911	101827270	1000	-	.	gene_id "MSTRG.25001"; transcript_id "MSTRG.25001.194"; exon_number "1";
chr10	StringTie	exon	101827689	101827751	1000	-	.	gene_id "MSTRG.25001"; transcript_id "MSTRG.25001.194"; exon_number "2";
chr10	StringTie	exon	101827889	101827993	1000	-	.	gene_id "MSTRG.25001"; transcript_id "MSTRG.25001.194"; exon_number "3";
chr10	StringTie	exon	101828151	101828258	1000	-	.	gene_id "MSTRG.25001"; transcript_id "MSTRG.25001.194"; exon_number "4";
chr10	StringTie	exon	101828389	101828459	1000	-	.	gene_id "MSTRG.25001"; transcript_id "MSTRG.25001.194"; exon_number "5";
chr10	StringTie	exon	101828627	101828696	1000	-	.	gene_id "MSTRG.25001"; transcript_id "MSTRG.25001.194"; exon_number "6";
chr10	StringTie	exon	101829075	101829199	1000	-	.	gene_id "MSTRG.25001"; transcript_id "MSTRG.25001.194"; exon_number "7";
chr10	StringTie	exon	101829844	101829897	1000	-	.	gene_id "MSTRG.25001"; transcript_id "MSTRG.25001.194"; exon_number "8";
chr10	StringTie	exon	101831072	101831167	1000	-	.	gene_id "MSTRG.25001"; transcript_id "MSTRG.25001.194"; exon_number "9";
chr10	StringTie	exon	101839753	101839852	1000	-	.	gene_id "MSTRG.25001"; transcript_id "MSTRG.25001.194"; exon_number "10";
chr10	StringTie	transcript	101825929	102056409	1000	-	.	gene_id "MSTRG.25001"; transcript_id "MSTRG.25001.195";
chr10	StringTie	exon	101825929	101827400	1000	-	.	gene_id "MSTRG.25001"; transcript_id "MSTRG.25001.195"; exon_number "1";
chr10	StringTie	exon	101827689	101827751	1000	-	.	gene_id "MSTRG.25001"; transcript_id "MSTRG.25001.195"; exon_number "2";
chr10	StringTie	exon	101827889	101827993	1000	-	.	gene_id "MSTRG.25001"; transcript_id "MSTRG.25001.195"; exon_number "3";
chr10	StringTie	exon	101828151	101828258	1000	-	.	gene_id "MSTRG.25001"; transcript_id "MSTRG.25001.195"; exon_number "4";
chr10	StringTie	exon	101828389	101828459	1000	-	.	gene_id "MSTRG.25001"; transcript_id "MSTRG.25001.195"; exon_number "5";
chr10	StringTie	exon	101828627	101828696	1000	-	.	gene_id "MSTRG.25001"; transcript_id "MSTRG.25001.195"; exon_number "6";
chr10	StringTie	exon	101828819	101828846	1000	-	.	gene_id "MSTRG.25001"; transcript_id "MSTRG.25001.195"; exon_number "7";
chr10	StringTie	exon	101829075	101829199	1000	-	.	gene_id "MSTRG.25001"; transcript_id "MSTRG.25001.195"; exon_number "8";
chr10	StringTie	exon	101829844	101829942	1000	-	.	gene_id "MSTRG.25001"; transcript_id "MSTRG.25001.195"; exon_number "9";
chr10	StringTie	exon	101831072	101831167	1000	-	.	gene_id "MSTRG.25001"; transcript_id "MSTRG.25001.195"; exon_number "10";
chr10	StringTie	exon	101843496	101847620	1000	-	.	gene_id "MSTRG.25001"; transcript_id "MSTRG.25001.195"; exon_number "11";
chr10	StringTie	exon	101849776	101849892	1000	-	.	gene_id "MSTRG.25001"; transcript_id "MSTRG.25001.195"; exon_number "12";
chr10	StringTie	exon	101864210	101864349	1000	-	.	gene_id "MSTRG.25001"; transcript_id "MSTRG.25001.195"; exon_number "13";
chr10	StringTie	exon	101889412	101889490	1000	-	.	gene_id "MSTRG.25001"; transcript_id "MSTRG.25001.195"; exon_number "14";
chr10	StringTie	exon	101904371	101904450	1000	-	.	gene_id "MSTRG.25001"; transcript_id "MSTRG.25001.195"; exon_number "15";
chr10	StringTie	exon	101929935	101930094	1000	-	.	gene_id "MSTRG.25001"; transcript_id "MSTRG.25001.195"; exon_number "16";
chr10	StringTie	exon	101939863	101939938	1000	-	.	gene_id "MSTRG.25001"; transcript_id "MSTRG.25001.195"; exon_number "17";
chr10	StringTie	exon	101956597	101956723	1000	-	.	gene_id "MSTRG.25001"; transcript_id "MSTRG.25001.195"; exon_number "18";
chr10	StringTie	exon	101957650	101957732	1000	-	.	gene_id "MSTRG.25001"; transcript_id "MSTRG.25001.195"; exon_number "19";
chr10	StringTie	exon	101975212	101975300	1000	-	.	gene_id "MSTRG.25001"; transcript_id "MSTRG.25001.195"; exon_number "20";
chr10	StringTie	exon	101990551	101990611	1000	-	.	gene_id "MSTRG.25001"; transcript_id "MSTRG.25001.195"; exon_number "21";
chr10	StringTie	exon	101991969	101992038	1000	-	.	gene_id "MSTRG.25001"; transcript_id "MSTRG.25001.195"; exon_number "22";
chr10	StringTie	exon	101993538	101993603	1000	-	.	gene_id "MSTRG.25001"; transcript_id "MSTRG.25001.195"; exon_number "23";
chr10	StringTie	exon	101995297	101995355	1000	-	.	gene_id "MSTRG.25001"; transcript_id "MSTRG.25001.195"; exon_number "24";
chr10	StringTie	exon	102001971	102002072	1000	-	.	gene_id "MSTRG.25001"; transcript_id "MSTRG.25001.195"; exon_number "25";
chr10	StringTie	exon	102006540	102006633	1000	-	.	gene_id "MSTRG.25001"; transcript_id "MSTRG.25001.195"; exon_number "26";
chr10	StringTie	exon	102009374	102009449	1000	-	.	gene_id "MSTRG.25001"; transcript_id "MSTRG.25001.195"; exon_number "27";
chr10	StringTie	exon	102009977	102010023	1000	-	.	gene_id "MSTRG.25001"; transcript_id "MSTRG.25001.195"; exon_number "28";
chr10	StringTie	exon	102011723	102011783	1000	-	.	gene_id "MSTRG.25001"; transcript_id "MSTRG.25001.195"; exon_number "29";
chr10	StringTie	exon	102012833	102012876	1000	-	.	gene_id "MSTRG.25001"; transcript_id "MSTRG.25001.195"; exon_number "30";
chr10	StringTie	exon	102013968	102014024	1000	-	.	gene_id "MSTRG.25001"; transcript_id "MSTRG.25001.195"; exon_number "31";
chr10	StringTie	exon	102023477	102023563	1000	-	.	gene_id "MSTRG.25001"; transcript_id "MSTRG.25001.195"; exon_number "32";
chr10	StringTie	exon	102023675	102023749	1000	-	.	gene_id "MSTRG.25001"; transcript_id "MSTRG.25001.195"; exon_number "33";
chr10	StringTie	exon	102025156	102025248	1000	-	.	gene_id "MSTRG.25001"; transcript_id "MSTRG.25001.195"; exon_number "34";
chr10	StringTie	exon	102029638	102029745	1000	-	.	gene_id "MSTRG.25001"; transcript_id "MSTRG.25001.195"; exon_number "35";
chr10	StringTie	exon	102033026	102033172	1000	-	.	gene_id "MSTRG.25001"; transcript_id "MSTRG.25001.195"; exon_number "36";
chr10	StringTie	exon	102033283	102033339	1000	-	.	gene_id "MSTRG.25001"; transcript_id "MSTRG.25001.195"; exon_number "37";
chr10	StringTie	exon	102040013	102040125	1000	-	.	gene_id "MSTRG.25001"; transcript_id "MSTRG.25001.195"; exon_number "38";
chr10	StringTie	exon	102055392	102056409	1000	-	.	gene_id "MSTRG.25001"; transcript_id "MSTRG.25001.195"; exon_number "39";
chr10	StringTie	transcript	101825947	101843833	1000	-	.	gene_id "MSTRG.25001"; transcript_id "MSTRG.25001.196";
chr10	StringTie	exon	101825947	101827270	1000	-	.	gene_id "MSTRG.25001"; transcript_id "MSTRG.25001.196"; exon_number "1";
chr10	StringTie	exon	101827689	101827751	1000	-	.	gene_id "MSTRG.25001"; transcript_id "MSTRG.25001.196"; exon_number "2";
chr10	StringTie	exon	101827889	101828258	1000	-	.	gene_id "MSTRG.25001"; transcript_id "MSTRG.25001.196"; exon_number "3";
chr10	StringTie	exon	101828389	101828459	1000	-	.	gene_id "MSTRG.25001"; transcript_id "MSTRG.25001.196"; exon_number "4";
chr10	StringTie	exon	101828627	101828696	1000	-	.	gene_id "MSTRG.25001"; transcript_id "MSTRG.25001.196"; exon_number "5";
chr10	StringTie	exon	101829075	101829199	1000	-	.	gene_id "MSTRG.25001"; transcript_id "MSTRG.25001.196"; exon_number "6";
chr10	StringTie	exon	101843496	101843833	1000	-	.	gene_id "MSTRG.25001"; transcript_id "MSTRG.25001.196"; exon_number "7";
chr10	StringTie	transcript	101825953	101840076	1000	-	.	gene_id "MSTRG.25001"; transcript_id "MSTRG.25001.197";
chr10	StringTie	exon	101825953	101827270	1000	-	.	gene_id "MSTRG.25001"; transcript_id "MSTRG.25001.197"; exon_number "1";
chr10	StringTie	exon	101827689	101827751	1000	-	.	gene_id "MSTRG.25001"; transcript_id "MSTRG.25001.197"; exon_number "2";
chr10	StringTie	exon	101827889	101827993	1000	-	.	gene_id "MSTRG.25001"; transcript_id "MSTRG.25001.197"; exon_number "3";
chr10	StringTie	exon	101828151	101828258	1000	-	.	gene_id "MSTRG.25001"; transcript_id "MSTRG.25001.197"; exon_number "4";
chr10	StringTie	exon	101828389	101828459	1000	-	.	gene_id "MSTRG.25001"; transcript_id "MSTRG.25001.197"; exon_number "5";
chr10	StringTie	exon	101828627	101828696	1000	-	.	gene_id "MSTRG.25001"; transcript_id "MSTRG.25001.197"; exon_number "6";
chr10	StringTie	exon	101829075	101829199	1000	-	.	gene_id "MSTRG.25001"; transcript_id "MSTRG.25001.197"; exon_number "7";
chr10	StringTie	exon	101839753	101840076	1000	-	.	gene_id "MSTRG.25001"; transcript_id "MSTRG.25001.197"; exon_number "8";
chr10	StringTie	transcript	101825953	101843848	1000	-	.	gene_id "MSTRG.25001"; transcript_id "MSTRG.25001.198";
chr10	StringTie	exon	101825953	101827270	1000	-	.	gene_id "MSTRG.25001"; transcript_id "MSTRG.25001.198"; exon_number "1";
chr10	StringTie	exon	101827689	101827751	1000	-	.	gene_id "MSTRG.25001"; transcript_id "MSTRG.25001.198"; exon_number "2";
chr10	StringTie	exon	101827889	101827993	1000	-	.	gene_id "MSTRG.25001"; transcript_id "MSTRG.25001.198"; exon_number "3";
chr10	StringTie	exon	101828151	101828258	1000	-	.	gene_id "MSTRG.25001"; transcript_id "MSTRG.25001.198"; exon_number "4";
chr10	StringTie	exon	101828389	101828459	1000	-	.	gene_id "MSTRG.25001"; transcript_id "MSTRG.25001.198"; exon_number "5";
chr10	StringTie	exon	101828627	101828696	1000	-	.	gene_id "MSTRG.25001"; transcript_id "MSTRG.25001.198"; exon_number "6";
chr10	StringTie	exon	101828819	101828846	1000	-	.	gene_id "MSTRG.25001"; transcript_id "MSTRG.25001.198"; exon_number "7";
chr10	StringTie	exon	101829075	101829199	1000	-	.	gene_id "MSTRG.25001"; transcript_id "MSTRG.25001.198"; exon_number "8";
chr10	StringTie	exon	101829844	101829897	1000	-	.	gene_id "MSTRG.25001"; transcript_id "MSTRG.25001.198"; exon_number "9";
chr10	StringTie	exon	101831072	101831167	1000	-	.	gene_id "MSTRG.25001"; transcript_id "MSTRG.25001.198"; exon_number "10";
chr10	StringTie	exon	101843496	101843848	1000	-	.	gene_id "MSTRG.25001"; transcript_id "MSTRG.25001.198"; exon_number "11";
chr10	StringTie	transcript	101825971	101843568	1000	-	.	gene_id "MSTRG.25001"; transcript_id "MSTRG.25001.199";
chr10	StringTie	exon	101825971	101827270	1000	-	.	gene_id "MSTRG.25001"; transcript_id "MSTRG.25001.199"; exon_number "1";
chr10	StringTie	exon	101827689	101827751	1000	-	.	gene_id "MSTRG.25001"; transcript_id "MSTRG.25001.199"; exon_number "2";
chr10	StringTie	exon	101827889	101827993	1000	-	.	gene_id "MSTRG.25001"; transcript_id "MSTRG.25001.199"; exon_number "3";
chr10	StringTie	exon	101828389	101828459	1000	-	.	gene_id "MSTRG.25001"; transcript_id "MSTRG.25001.199"; exon_number "4";
chr10	StringTie	exon	101828627	101828696	1000	-	.	gene_id "MSTRG.25001"; transcript_id "MSTRG.25001.199"; exon_number "5";
chr10	StringTie	exon	101829075	101829199	1000	-	.	gene_id "MSTRG.25001"; transcript_id "MSTRG.25001.199"; exon_number "6";
chr10	StringTie	exon	101843496	101843568	1000	-	.	gene_id "MSTRG.25001"; transcript_id "MSTRG.25001.199"; exon_number "7";
chr10	StringTie	transcript	101769876	101779700	1000	-	.	gene_id "MSTRG.25001"; transcript_id "MSTRG.25001.2";
chr10	StringTie	exon	101769876	101770619	1000	-	.	gene_id "MSTRG.25001"; transcript_id "MSTRG.25001.2"; exon_number "1";
chr10	StringTie	exon	101771463	101771569	1000	-	.	gene_id "MSTRG.25001"; transcript_id "MSTRG.25001.2"; exon_number "2";
chr10	StringTie	exon	101774732	101774912	1000	-	.	gene_id "MSTRG.25001"; transcript_id "MSTRG.25001.2"; exon_number "3";
chr10	StringTie	exon	101775130	101775216	1000	-	.	gene_id "MSTRG.25001"; transcript_id "MSTRG.25001.2"; exon_number "4";
chr10	StringTie	exon	101775740	101775776	1000	-	.	gene_id "MSTRG.25001"; transcript_id "MSTRG.25001.2"; exon_number "5";
chr10	StringTie	exon	101779622	101779700	1000	-	.	gene_id "MSTRG.25001"; transcript_id "MSTRG.25001.2"; exon_number "6";
chr10	StringTie	transcript	101774756	101843961	1000	-	.	gene_id "MSTRG.25001"; transcript_id "MSTRG.25001.20";
chr10	StringTie	exon	101774756	101774912	1000	-	.	gene_id "MSTRG.25001"; transcript_id "MSTRG.25001.20"; exon_number "1";
chr10	StringTie	exon	101775740	101775776	1000	-	.	gene_id "MSTRG.25001"; transcript_id "MSTRG.25001.20"; exon_number "2";
chr10	StringTie	exon	101781574	101781632	1000	-	.	gene_id "MSTRG.25001"; transcript_id "MSTRG.25001.20"; exon_number "3";
chr10	StringTie	exon	101781727	101781854	1000	-	.	gene_id "MSTRG.25001"; transcript_id "MSTRG.25001.20"; exon_number "4";
chr10	StringTie	exon	101782258	101782351	1000	-	.	gene_id "MSTRG.25001"; transcript_id "MSTRG.25001.20"; exon_number "5";
chr10	StringTie	exon	101782478	101782597	1000	-	.	gene_id "MSTRG.25001"; transcript_id "MSTRG.25001.20"; exon_number "6";
chr10	StringTie	exon	101782839	101782924	1000	-	.	gene_id "MSTRG.25001"; transcript_id "MSTRG.25001.20"; exon_number "7";
chr10	StringTie	exon	101783273	101786587	1000	-	.	gene_id "MSTRG.25001"; transcript_id "MSTRG.25001.20"; exon_number "8";
chr10	StringTie	exon	101787364	101787523	1000	-	.	gene_id "MSTRG.25001"; transcript_id "MSTRG.25001.20"; exon_number "9";
chr10	StringTie	exon	101790896	101791088	1000	-	.	gene_id "MSTRG.25001"; transcript_id "MSTRG.25001.20"; exon_number "10";
chr10	StringTie	exon	101791354	101791439	1000	-	.	gene_id "MSTRG.25001"; transcript_id "MSTRG.25001.20"; exon_number "11";
chr10	StringTie	exon	101792839	101792943	1000	-	.	gene_id "MSTRG.25001"; transcript_id "MSTRG.25001.20"; exon_number "12";
chr10	StringTie	exon	101793913	101793998	1000	-	.	gene_id "MSTRG.25001"; transcript_id "MSTRG.25001.20"; exon_number "13";
chr10	StringTie	exon	101797980	101798154	1000	-	.	gene_id "MSTRG.25001"; transcript_id "MSTRG.25001.20"; exon_number "14";
chr10	StringTie	exon	101798842	101799455	1000	-	.	gene_id "MSTRG.25001"; transcript_id "MSTRG.25001.20"; exon_number "15";
chr10	StringTie	exon	101800242	101800400	1000	-	.	gene_id "MSTRG.25001"; transcript_id "MSTRG.25001.20"; exon_number "16";
chr10	StringTie	exon	101803735	101804019	1000	-	.	gene_id "MSTRG.25001"; transcript_id "MSTRG.25001.20"; exon_number "17";
chr10	StringTie	exon	101806045	101806143	1000	-	.	gene_id "MSTRG.25001"; transcript_id "MSTRG.25001.20"; exon_number "18";
chr10	StringTie	exon	101807730	101807901	1000	-	.	gene_id "MSTRG.25001"; transcript_id "MSTRG.25001.20"; exon_number "19";
chr10	StringTie	exon	101810184	101810314	1000	-	.	gene_id "MSTRG.25001"; transcript_id "MSTRG.25001.20"; exon_number "20";
chr10	StringTie	exon	101813030	101813127	1000	-	.	gene_id "MSTRG.25001"; transcript_id "MSTRG.25001.20"; exon_number "21";
chr10	StringTie	exon	101813555	101813606	1000	-	.	gene_id "MSTRG.25001"; transcript_id "MSTRG.25001.20"; exon_number "22";
chr10	StringTie	exon	101817824	101818096	1000	-	.	gene_id "MSTRG.25001"; transcript_id "MSTRG.25001.20"; exon_number "23";
chr10	StringTie	exon	101827689	101827751	1000	-	.	gene_id "MSTRG.25001"; transcript_id "MSTRG.25001.20"; exon_number "24";
chr10	StringTie	exon	101827889	101827993	1000	-	.	gene_id "MSTRG.25001"; transcript_id "MSTRG.25001.20"; exon_number "25";
chr10	StringTie	exon	101828151	101828258	1000	-	.	gene_id "MSTRG.25001"; transcript_id "MSTRG.25001.20"; exon_number "26";
chr10	StringTie	exon	101828389	101828459	1000	-	.	gene_id "MSTRG.25001"; transcript_id "MSTRG.25001.20"; exon_number "27";
chr10	StringTie	exon	101828627	101828696	1000	-	.	gene_id "MSTRG.25001"; transcript_id "MSTRG.25001.20"; exon_number "28";
chr10	StringTie	exon	101829075	101829199	1000	-	.	gene_id "MSTRG.25001"; transcript_id "MSTRG.25001.20"; exon_number "29";
chr10	StringTie	exon	101829844	101831167	1000	-	.	gene_id "MSTRG.25001"; transcript_id "MSTRG.25001.20"; exon_number "30";
chr10	StringTie	exon	101843496	101843961	1000	-	.	gene_id "MSTRG.25001"; transcript_id "MSTRG.25001.20"; exon_number "31";
chr10	StringTie	transcript	101825974	101839806	1000	-	.	gene_id "MSTRG.25001"; transcript_id "MSTRG.25001.200";
chr10	StringTie	exon	101825974	101827751	1000	-	.	gene_id "MSTRG.25001"; transcript_id "MSTRG.25001.200"; exon_number "1";
chr10	StringTie	exon	101827889	101828258	1000	-	.	gene_id "MSTRG.25001"; transcript_id "MSTRG.25001.200"; exon_number "2";
chr10	StringTie	exon	101828627	101828696	1000	-	.	gene_id "MSTRG.25001"; transcript_id "MSTRG.25001.200"; exon_number "3";
chr10	StringTie	exon	101829075	101829199	1000	-	.	gene_id "MSTRG.25001"; transcript_id "MSTRG.25001.200"; exon_number "4";
chr10	StringTie	exon	101839753	101839806	1000	-	.	gene_id "MSTRG.25001"; transcript_id "MSTRG.25001.200"; exon_number "5";
chr10	StringTie	transcript	101825974	101840000	1000	-	.	gene_id "MSTRG.25001"; transcript_id "MSTRG.25001.201";
chr10	StringTie	exon	101825974	101827400	1000	-	.	gene_id "MSTRG.25001"; transcript_id "MSTRG.25001.201"; exon_number "1";
chr10	StringTie	exon	101827689	101827751	1000	-	.	gene_id "MSTRG.25001"; transcript_id "MSTRG.25001.201"; exon_number "2";
chr10	StringTie	exon	101827889	101827993	1000	-	.	gene_id "MSTRG.25001"; transcript_id "MSTRG.25001.201"; exon_number "3";
chr10	StringTie	exon	101828151	101828258	1000	-	.	gene_id "MSTRG.25001"; transcript_id "MSTRG.25001.201"; exon_number "4";
chr10	StringTie	exon	101828389	101828459	1000	-	.	gene_id "MSTRG.25001"; transcript_id "MSTRG.25001.201"; exon_number "5";
chr10	StringTie	exon	101828627	101828696	1000	-	.	gene_id "MSTRG.25001"; transcript_id "MSTRG.25001.201"; exon_number "6";
chr10	StringTie	exon	101829075	101829195	1000	-	.	gene_id "MSTRG.25001"; transcript_id "MSTRG.25001.201"; exon_number "7";
chr10	StringTie	exon	101839753	101840000	1000	-	.	gene_id "MSTRG.25001"; transcript_id "MSTRG.25001.201"; exon_number "8";
chr10	StringTie	transcript	101825978	101830469	1000	-	.	gene_id "MSTRG.25001"; transcript_id "MSTRG.25001.205";
chr10	StringTie	exon	101825978	101827400	1000	-	.	gene_id "MSTRG.25001"; transcript_id "MSTRG.25001.205"; exon_number "1";
chr10	StringTie	exon	101827689	101827751	1000	-	.	gene_id "MSTRG.25001"; transcript_id "MSTRG.25001.205"; exon_number "2";
chr10	StringTie	exon	101827889	101827993	1000	-	.	gene_id "MSTRG.25001"; transcript_id "MSTRG.25001.205"; exon_number "3";
chr10	StringTie	exon	101828151	101828258	1000	-	.	gene_id "MSTRG.25001"; transcript_id "MSTRG.25001.205"; exon_number "4";
chr10	StringTie	exon	101828389	101828459	1000	-	.	gene_id "MSTRG.25001"; transcript_id "MSTRG.25001.205"; exon_number "5";
chr10	StringTie	exon	101828627	101828696	1000	-	.	gene_id "MSTRG.25001"; transcript_id "MSTRG.25001.205"; exon_number "6";
chr10	StringTie	exon	101829075	101829199	1000	-	.	gene_id "MSTRG.25001"; transcript_id "MSTRG.25001.205"; exon_number "7";
chr10	StringTie	exon	101830441	101830469	1000	-	.	gene_id "MSTRG.25001"; transcript_id "MSTRG.25001.205"; exon_number "8";
chr10	StringTie	transcript	101825988	101829591	1000	-	.	gene_id "MSTRG.25001"; transcript_id "MSTRG.25001.206";
chr10	StringTie	exon	101825988	101827748	1000	-	.	gene_id "MSTRG.25001"; transcript_id "MSTRG.25001.206"; exon_number "1";
chr10	StringTie	exon	101827889	101828258	1000	-	.	gene_id "MSTRG.25001"; transcript_id "MSTRG.25001.206"; exon_number "2";
chr10	StringTie	exon	101828389	101828459	1000	-	.	gene_id "MSTRG.25001"; transcript_id "MSTRG.25001.206"; exon_number "3";
chr10	StringTie	exon	101828627	101828846	1000	-	.	gene_id "MSTRG.25001"; transcript_id "MSTRG.25001.206"; exon_number "4";
chr10	StringTie	exon	101829075	101829591	1000	-	.	gene_id "MSTRG.25001"; transcript_id "MSTRG.25001.206"; exon_number "5";
chr10	StringTie	transcript	101774880	101783411	1000	-	.	gene_id "MSTRG.25001"; transcript_id "MSTRG.25001.21";
chr10	StringTie	exon	101774880	101774912	1000	-	.	gene_id "MSTRG.25001"; transcript_id "MSTRG.25001.21"; exon_number "1";
chr10	StringTie	exon	101781574	101781632	1000	-	.	gene_id "MSTRG.25001"; transcript_id "MSTRG.25001.21"; exon_number "2";
chr10	StringTie	exon	101781727	101781854	1000	-	.	gene_id "MSTRG.25001"; transcript_id "MSTRG.25001.21"; exon_number "3";
chr10	StringTie	exon	101782258	101782351	1000	-	.	gene_id "MSTRG.25001"; transcript_id "MSTRG.25001.21"; exon_number "4";
chr10	StringTie	exon	101782478	101782597	1000	-	.	gene_id "MSTRG.25001"; transcript_id "MSTRG.25001.21"; exon_number "5";
chr10	StringTie	exon	101782839	101782924	1000	-	.	gene_id "MSTRG.25001"; transcript_id "MSTRG.25001.21"; exon_number "6";
chr10	StringTie	exon	101783273	101783411	1000	-	.	gene_id "MSTRG.25001"; transcript_id "MSTRG.25001.21"; exon_number "7";
chr10	StringTie	transcript	101827890	101829564	1000	-	.	gene_id "MSTRG.25001"; transcript_id "MSTRG.25001.216";
chr10	StringTie	exon	101827890	101827993	1000	-	.	gene_id "MSTRG.25001"; transcript_id "MSTRG.25001.216"; exon_number "1";
chr10	StringTie	exon	101828627	101828696	1000	-	.	gene_id "MSTRG.25001"; transcript_id "MSTRG.25001.216"; exon_number "2";
chr10	StringTie	exon	101829075	101829564	1000	-	.	gene_id "MSTRG.25001"; transcript_id "MSTRG.25001.216"; exon_number "3";
chr10	StringTie	transcript	101844747	101904453	1000	-	.	gene_id "MSTRG.25001"; transcript_id "MSTRG.25001.218";
chr10	StringTie	exon	101844747	101847620	1000	-	.	gene_id "MSTRG.25001"; transcript_id "MSTRG.25001.218"; exon_number "1";
chr10	StringTie	exon	101849776	101849892	1000	-	.	gene_id "MSTRG.25001"; transcript_id "MSTRG.25001.218"; exon_number "2";
chr10	StringTie	exon	101877804	101877923	1000	-	.	gene_id "MSTRG.25001"; transcript_id "MSTRG.25001.218"; exon_number "3";
chr10	StringTie	exon	101889412	101889490	1000	-	.	gene_id "MSTRG.25001"; transcript_id "MSTRG.25001.218"; exon_number "4";
chr10	StringTie	exon	101904371	101904453	1000	-	.	gene_id "MSTRG.25001"; transcript_id "MSTRG.25001.218"; exon_number "5";
chr10	StringTie	transcript	101844865	101854484	1000	-	.	gene_id "MSTRG.25001"; transcript_id "MSTRG.25001.219";
chr10	StringTie	exon	101844865	101847620	1000	-	.	gene_id "MSTRG.25001"; transcript_id "MSTRG.25001.219"; exon_number "1";
chr10	StringTie	exon	101849776	101849892	1000	-	.	gene_id "MSTRG.25001"; transcript_id "MSTRG.25001.219"; exon_number "2";
chr10	StringTie	exon	101854429	101854484	1000	-	.	gene_id "MSTRG.25001"; transcript_id "MSTRG.25001.219"; exon_number "3";
chr10	StringTie	transcript	101781322	101783765	1000	-	.	gene_id "MSTRG.25001"; transcript_id "MSTRG.25001.22";
chr10	StringTie	exon	101781322	101781632	1000	-	.	gene_id "MSTRG.25001"; transcript_id "MSTRG.25001.22"; exon_number "1";
chr10	StringTie	exon	101781727	101781854	1000	-	.	gene_id "MSTRG.25001"; transcript_id "MSTRG.25001.22"; exon_number "2";
chr10	StringTie	exon	101782258	101782346	1000	-	.	gene_id "MSTRG.25001"; transcript_id "MSTRG.25001.22"; exon_number "3";
chr10	StringTie	exon	101782478	101782597	1000	-	.	gene_id "MSTRG.25001"; transcript_id "MSTRG.25001.22"; exon_number "4";
chr10	StringTie	exon	101782839	101782924	1000	-	.	gene_id "MSTRG.25001"; transcript_id "MSTRG.25001.22"; exon_number "5";
chr10	StringTie	exon	101783273	101783765	1000	-	.	gene_id "MSTRG.25001"; transcript_id "MSTRG.25001.22"; exon_number "6";
chr10	StringTie	transcript	101844944	101850605	1000	-	.	gene_id "MSTRG.25001"; transcript_id "MSTRG.25001.220";
chr10	StringTie	exon	101844944	101847620	1000	-	.	gene_id "MSTRG.25001"; transcript_id "MSTRG.25001.220"; exon_number "1";
chr10	StringTie	exon	101849776	101849892	1000	-	.	gene_id "MSTRG.25001"; transcript_id "MSTRG.25001.220"; exon_number "2";
chr10	StringTie	exon	101850257	101850605	1000	-	.	gene_id "MSTRG.25001"; transcript_id "MSTRG.25001.220"; exon_number "3";
chr10	StringTie	transcript	101844944	102060978	1000	-	.	gene_id "MSTRG.25001"; transcript_id "MSTRG.25001.221";
chr10	StringTie	exon	101844944	101847620	1000	-	.	gene_id "MSTRG.25001"; transcript_id "MSTRG.25001.221"; exon_number "1";
chr10	StringTie	exon	101849776	101849892	1000	-	.	gene_id "MSTRG.25001"; transcript_id "MSTRG.25001.221"; exon_number "2";
chr10	StringTie	exon	101877804	101877923	1000	-	.	gene_id "MSTRG.25001"; transcript_id "MSTRG.25001.221"; exon_number "3";
chr10	StringTie	exon	101889412	101889490	1000	-	.	gene_id "MSTRG.25001"; transcript_id "MSTRG.25001.221"; exon_number "4";
chr10	StringTie	exon	101919295	101919654	1000	-	.	gene_id "MSTRG.25001"; transcript_id "MSTRG.25001.221"; exon_number "5";
chr10	StringTie	exon	101939863	101939938	1000	-	.	gene_id "MSTRG.25001"; transcript_id "MSTRG.25001.221"; exon_number "6";
chr10	StringTie	exon	101956597	101956723	1000	-	.	gene_id "MSTRG.25001"; transcript_id "MSTRG.25001.221"; exon_number "7";
chr10	StringTie	exon	101957650	101957732	1000	-	.	gene_id "MSTRG.25001"; transcript_id "MSTRG.25001.221"; exon_number "8";
chr10	StringTie	exon	101975212	101975300	1000	-	.	gene_id "MSTRG.25001"; transcript_id "MSTRG.25001.221"; exon_number "9";
chr10	StringTie	exon	101990551	101990611	1000	-	.	gene_id "MSTRG.25001"; transcript_id "MSTRG.25001.221"; exon_number "10";
chr10	StringTie	exon	101991969	101992038	1000	-	.	gene_id "MSTRG.25001"; transcript_id "MSTRG.25001.221"; exon_number "11";
chr10	StringTie	exon	101993538	101993603	1000	-	.	gene_id "MSTRG.25001"; transcript_id "MSTRG.25001.221"; exon_number "12";
chr10	StringTie	exon	101995297	101995355	1000	-	.	gene_id "MSTRG.25001"; transcript_id "MSTRG.25001.221"; exon_number "13";
chr10	StringTie	exon	102001971	102002072	1000	-	.	gene_id "MSTRG.25001"; transcript_id "MSTRG.25001.221"; exon_number "14";
chr10	StringTie	exon	102006540	102006633	1000	-	.	gene_id "MSTRG.25001"; transcript_id "MSTRG.25001.221"; exon_number "15";
chr10	StringTie	exon	102009374	102009449	1000	-	.	gene_id "MSTRG.25001"; transcript_id "MSTRG.25001.221"; exon_number "16";
chr10	StringTie	exon	102009977	102010023	1000	-	.	gene_id "MSTRG.25001"; transcript_id "MSTRG.25001.221"; exon_number "17";
chr10	StringTie	exon	102011723	102011783	1000	-	.	gene_id "MSTRG.25001"; transcript_id "MSTRG.25001.221"; exon_number "18";
chr10	StringTie	exon	102012833	102012876	1000	-	.	gene_id "MSTRG.25001"; transcript_id "MSTRG.25001.221"; exon_number "19";
chr10	StringTie	exon	102013968	102014024	1000	-	.	gene_id "MSTRG.25001"; transcript_id "MSTRG.25001.221"; exon_number "20";
chr10	StringTie	exon	102023477	102023563	1000	-	.	gene_id "MSTRG.25001"; transcript_id "MSTRG.25001.221"; exon_number "21";
chr10	StringTie	exon	102023675	102023749	1000	-	.	gene_id "MSTRG.25001"; transcript_id "MSTRG.25001.221"; exon_number "22";
chr10	StringTie	exon	102025156	102025248	1000	-	.	gene_id "MSTRG.25001"; transcript_id "MSTRG.25001.221"; exon_number "23";
chr10	StringTie	exon	102029638	102029745	1000	-	.	gene_id "MSTRG.25001"; transcript_id "MSTRG.25001.221"; exon_number "24";
chr10	StringTie	exon	102033026	102033172	1000	-	.	gene_id "MSTRG.25001"; transcript_id "MSTRG.25001.221"; exon_number "25";
chr10	StringTie	exon	102033283	102033339	1000	-	.	gene_id "MSTRG.25001"; transcript_id "MSTRG.25001.221"; exon_number "26";
chr10	StringTie	exon	102040013	102040125	1000	-	.	gene_id "MSTRG.25001"; transcript_id "MSTRG.25001.221"; exon_number "27";
chr10	StringTie	exon	102056085	102060978	1000	-	.	gene_id "MSTRG.25001"; transcript_id "MSTRG.25001.221"; exon_number "28";
chr10	StringTie	transcript	101844973	102056217	1000	-	.	gene_id "MSTRG.25001"; transcript_id "MSTRG.25001.222";
chr10	StringTie	exon	101844973	101847620	1000	-	.	gene_id "MSTRG.25001"; transcript_id "MSTRG.25001.222"; exon_number "1";
chr10	StringTie	exon	101849776	101849892	1000	-	.	gene_id "MSTRG.25001"; transcript_id "MSTRG.25001.222"; exon_number "2";
chr10	StringTie	exon	101889412	101889490	1000	-	.	gene_id "MSTRG.25001"; transcript_id "MSTRG.25001.222"; exon_number "3";
chr10	StringTie	exon	101939863	101939938	1000	-	.	gene_id "MSTRG.25001"; transcript_id "MSTRG.25001.222"; exon_number "4";
chr10	StringTie	exon	101956597	101956723	1000	-	.	gene_id "MSTRG.25001"; transcript_id "MSTRG.25001.222"; exon_number "5";
chr10	StringTie	exon	101957650	101957732	1000	-	.	gene_id "MSTRG.25001"; transcript_id "MSTRG.25001.222"; exon_number "6";
chr10	StringTie	exon	101975212	101975300	1000	-	.	gene_id "MSTRG.25001"; transcript_id "MSTRG.25001.222"; exon_number "7";
chr10	StringTie	exon	101990551	101990611	1000	-	.	gene_id "MSTRG.25001"; transcript_id "MSTRG.25001.222"; exon_number "8";
chr10	StringTie	exon	101991969	101992038	1000	-	.	gene_id "MSTRG.25001"; transcript_id "MSTRG.25001.222"; exon_number "9";
chr10	StringTie	exon	101993538	101993603	1000	-	.	gene_id "MSTRG.25001"; transcript_id "MSTRG.25001.222"; exon_number "10";
chr10	StringTie	exon	101995297	101995355	1000	-	.	gene_id "MSTRG.25001"; transcript_id "MSTRG.25001.222"; exon_number "11";
chr10	StringTie	exon	102001971	102002072	1000	-	.	gene_id "MSTRG.25001"; transcript_id "MSTRG.25001.222"; exon_number "12";
chr10	StringTie	exon	102006540	102006633	1000	-	.	gene_id "MSTRG.25001"; transcript_id "MSTRG.25001.222"; exon_number "13";
chr10	StringTie	exon	102009374	102009449	1000	-	.	gene_id "MSTRG.25001"; transcript_id "MSTRG.25001.222"; exon_number "14";
chr10	StringTie	exon	102009977	102010023	1000	-	.	gene_id "MSTRG.25001"; transcript_id "MSTRG.25001.222"; exon_number "15";
chr10	StringTie	exon	102011723	102011783	1000	-	.	gene_id "MSTRG.25001"; transcript_id "MSTRG.25001.222"; exon_number "16";
chr10	StringTie	exon	102012833	102012876	1000	-	.	gene_id "MSTRG.25001"; transcript_id "MSTRG.25001.222"; exon_number "17";
chr10	StringTie	exon	102013968	102014024	1000	-	.	gene_id "MSTRG.25001"; transcript_id "MSTRG.25001.222"; exon_number "18";
chr10	StringTie	exon	102029638	102029745	1000	-	.	gene_id "MSTRG.25001"; transcript_id "MSTRG.25001.222"; exon_number "19";
chr10	StringTie	exon	102033026	102033172	1000	-	.	gene_id "MSTRG.25001"; transcript_id "MSTRG.25001.222"; exon_number "20";
chr10	StringTie	exon	102033283	102033339	1000	-	.	gene_id "MSTRG.25001"; transcript_id "MSTRG.25001.222"; exon_number "21";
chr10	StringTie	exon	102040013	102040125	1000	-	.	gene_id "MSTRG.25001"; transcript_id "MSTRG.25001.222"; exon_number "22";
chr10	StringTie	exon	102056085	102056217	1000	-	.	gene_id "MSTRG.25001"; transcript_id "MSTRG.25001.222"; exon_number "23";
chr10	StringTie	transcript	101845007	102055944	1000	-	.	gene_id "MSTRG.25001"; transcript_id "MSTRG.25001.223";
chr10	StringTie	exon	101845007	101847620	1000	-	.	gene_id "MSTRG.25001"; transcript_id "MSTRG.25001.223"; exon_number "1";
chr10	StringTie	exon	101849776	101849892	1000	-	.	gene_id "MSTRG.25001"; transcript_id "MSTRG.25001.223"; exon_number "2";
chr10	StringTie	exon	101889412	101889490	1000	-	.	gene_id "MSTRG.25001"; transcript_id "MSTRG.25001.223"; exon_number "3";
chr10	StringTie	exon	101939863	101939938	1000	-	.	gene_id "MSTRG.25001"; transcript_id "MSTRG.25001.223"; exon_number "4";
chr10	StringTie	exon	101956597	101956723	1000	-	.	gene_id "MSTRG.25001"; transcript_id "MSTRG.25001.223"; exon_number "5";
chr10	StringTie	exon	101957650	101957732	1000	-	.	gene_id "MSTRG.25001"; transcript_id "MSTRG.25001.223"; exon_number "6";
chr10	StringTie	exon	101975212	101975300	1000	-	.	gene_id "MSTRG.25001"; transcript_id "MSTRG.25001.223"; exon_number "7";
chr10	StringTie	exon	101990551	101990611	1000	-	.	gene_id "MSTRG.25001"; transcript_id "MSTRG.25001.223"; exon_number "8";
chr10	StringTie	exon	101991969	101992038	1000	-	.	gene_id "MSTRG.25001"; transcript_id "MSTRG.25001.223"; exon_number "9";
chr10	StringTie	exon	101993538	101993603	1000	-	.	gene_id "MSTRG.25001"; transcript_id "MSTRG.25001.223"; exon_number "10";
chr10	StringTie	exon	101995297	101995355	1000	-	.	gene_id "MSTRG.25001"; transcript_id "MSTRG.25001.223"; exon_number "11";
chr10	StringTie	exon	102001971	102002072	1000	-	.	gene_id "MSTRG.25001"; transcript_id "MSTRG.25001.223"; exon_number "12";
chr10	StringTie	exon	102006540	102006633	1000	-	.	gene_id "MSTRG.25001"; transcript_id "MSTRG.25001.223"; exon_number "13";
chr10	StringTie	exon	102009374	102009449	1000	-	.	gene_id "MSTRG.25001"; transcript_id "MSTRG.25001.223"; exon_number "14";
chr10	StringTie	exon	102009977	102010023	1000	-	.	gene_id "MSTRG.25001"; transcript_id "MSTRG.25001.223"; exon_number "15";
chr10	StringTie	exon	102011723	102011783	1000	-	.	gene_id "MSTRG.25001"; transcript_id "MSTRG.25001.223"; exon_number "16";
chr10	StringTie	exon	102012833	102012876	1000	-	.	gene_id "MSTRG.25001"; transcript_id "MSTRG.25001.223"; exon_number "17";
chr10	StringTie	exon	102013968	102014024	1000	-	.	gene_id "MSTRG.25001"; transcript_id "MSTRG.25001.223"; exon_number "18";
chr10	StringTie	exon	102023477	102023563	1000	-	.	gene_id "MSTRG.25001"; transcript_id "MSTRG.25001.223"; exon_number "19";
chr10	StringTie	exon	102023675	102023749	1000	-	.	gene_id "MSTRG.25001"; transcript_id "MSTRG.25001.223"; exon_number "20";
chr10	StringTie	exon	102025156	102025248	1000	-	.	gene_id "MSTRG.25001"; transcript_id "MSTRG.25001.223"; exon_number "21";
chr10	StringTie	exon	102029638	102029745	1000	-	.	gene_id "MSTRG.25001"; transcript_id "MSTRG.25001.223"; exon_number "22";
chr10	StringTie	exon	102033026	102033172	1000	-	.	gene_id "MSTRG.25001"; transcript_id "MSTRG.25001.223"; exon_number "23";
chr10	StringTie	exon	102033283	102033339	1000	-	.	gene_id "MSTRG.25001"; transcript_id "MSTRG.25001.223"; exon_number "24";
chr10	StringTie	exon	102040013	102040125	1000	-	.	gene_id "MSTRG.25001"; transcript_id "MSTRG.25001.223"; exon_number "25";
chr10	StringTie	exon	102055392	102055944	1000	-	.	gene_id "MSTRG.25001"; transcript_id "MSTRG.25001.223"; exon_number "26";
chr10	StringTie	transcript	101845065	101904609	1000	-	.	gene_id "MSTRG.25001"; transcript_id "MSTRG.25001.224";
chr10	StringTie	exon	101845065	101847620	1000	-	.	gene_id "MSTRG.25001"; transcript_id "MSTRG.25001.224"; exon_number "1";
chr10	StringTie	exon	101849776	101849892	1000	-	.	gene_id "MSTRG.25001"; transcript_id "MSTRG.25001.224"; exon_number "2";
chr10	StringTie	exon	101871702	101871992	1000	-	.	gene_id "MSTRG.25001"; transcript_id "MSTRG.25001.224"; exon_number "3";
chr10	StringTie	exon	101889412	101889490	1000	-	.	gene_id "MSTRG.25001"; transcript_id "MSTRG.25001.224"; exon_number "4";
chr10	StringTie	exon	101904371	101904609	1000	-	.	gene_id "MSTRG.25001"; transcript_id "MSTRG.25001.224"; exon_number "5";
chr10	StringTie	transcript	101845070	102056205	1000	-	.	gene_id "MSTRG.25001"; transcript_id "MSTRG.25001.225";
chr10	StringTie	exon	101845070	101847620	1000	-	.	gene_id "MSTRG.25001"; transcript_id "MSTRG.25001.225"; exon_number "1";
chr10	StringTie	exon	101849776	101849892	1000	-	.	gene_id "MSTRG.25001"; transcript_id "MSTRG.25001.225"; exon_number "2";
chr10	StringTie	exon	101889412	101889490	1000	-	.	gene_id "MSTRG.25001"; transcript_id "MSTRG.25001.225"; exon_number "3";
chr10	StringTie	exon	101939863	101939938	1000	-	.	gene_id "MSTRG.25001"; transcript_id "MSTRG.25001.225"; exon_number "4";
chr10	StringTie	exon	101956597	101956723	1000	-	.	gene_id "MSTRG.25001"; transcript_id "MSTRG.25001.225"; exon_number "5";
chr10	StringTie	exon	101957650	101957732	1000	-	.	gene_id "MSTRG.25001"; transcript_id "MSTRG.25001.225"; exon_number "6";
chr10	StringTie	exon	101975212	101975300	1000	-	.	gene_id "MSTRG.25001"; transcript_id "MSTRG.25001.225"; exon_number "7";
chr10	StringTie	exon	101990551	101990611	1000	-	.	gene_id "MSTRG.25001"; transcript_id "MSTRG.25001.225"; exon_number "8";
chr10	StringTie	exon	101991969	101992038	1000	-	.	gene_id "MSTRG.25001"; transcript_id "MSTRG.25001.225"; exon_number "9";
chr10	StringTie	exon	101993538	101993603	1000	-	.	gene_id "MSTRG.25001"; transcript_id "MSTRG.25001.225"; exon_number "10";
chr10	StringTie	exon	101995297	101995355	1000	-	.	gene_id "MSTRG.25001"; transcript_id "MSTRG.25001.225"; exon_number "11";
chr10	StringTie	exon	102006540	102006633	1000	-	.	gene_id "MSTRG.25001"; transcript_id "MSTRG.25001.225"; exon_number "12";
chr10	StringTie	exon	102009374	102009449	1000	-	.	gene_id "MSTRG.25001"; transcript_id "MSTRG.25001.225"; exon_number "13";
chr10	StringTie	exon	102009977	102010023	1000	-	.	gene_id "MSTRG.25001"; transcript_id "MSTRG.25001.225"; exon_number "14";
chr10	StringTie	exon	102011723	102011783	1000	-	.	gene_id "MSTRG.25001"; transcript_id "MSTRG.25001.225"; exon_number "15";
chr10	StringTie	exon	102012833	102012876	1000	-	.	gene_id "MSTRG.25001"; transcript_id "MSTRG.25001.225"; exon_number "16";
chr10	StringTie	exon	102013968	102014024	1000	-	.	gene_id "MSTRG.25001"; transcript_id "MSTRG.25001.225"; exon_number "17";
chr10	StringTie	exon	102023477	102023563	1000	-	.	gene_id "MSTRG.25001"; transcript_id "MSTRG.25001.225"; exon_number "18";
chr10	StringTie	exon	102023675	102023749	1000	-	.	gene_id "MSTRG.25001"; transcript_id "MSTRG.25001.225"; exon_number "19";
chr10	StringTie	exon	102025156	102025248	1000	-	.	gene_id "MSTRG.25001"; transcript_id "MSTRG.25001.225"; exon_number "20";
chr10	StringTie	exon	102029638	102029745	1000	-	.	gene_id "MSTRG.25001"; transcript_id "MSTRG.25001.225"; exon_number "21";
chr10	StringTie	exon	102033026	102033172	1000	-	.	gene_id "MSTRG.25001"; transcript_id "MSTRG.25001.225"; exon_number "22";
chr10	StringTie	exon	102033283	102033339	1000	-	.	gene_id "MSTRG.25001"; transcript_id "MSTRG.25001.225"; exon_number "23";
chr10	StringTie	exon	102040013	102040125	1000	-	.	gene_id "MSTRG.25001"; transcript_id "MSTRG.25001.225"; exon_number "24";
chr10	StringTie	exon	102056085	102056205	1000	-	.	gene_id "MSTRG.25001"; transcript_id "MSTRG.25001.225"; exon_number "25";
chr10	StringTie	transcript	101845123	102056183	1000	-	.	gene_id "MSTRG.25001"; transcript_id "MSTRG.25001.226";
chr10	StringTie	exon	101845123	101847620	1000	-	.	gene_id "MSTRG.25001"; transcript_id "MSTRG.25001.226"; exon_number "1";
chr10	StringTie	exon	101849776	101849892	1000	-	.	gene_id "MSTRG.25001"; transcript_id "MSTRG.25001.226"; exon_number "2";
chr10	StringTie	exon	101889412	101889490	1000	-	.	gene_id "MSTRG.25001"; transcript_id "MSTRG.25001.226"; exon_number "3";
chr10	StringTie	exon	101939863	101939938	1000	-	.	gene_id "MSTRG.25001"; transcript_id "MSTRG.25001.226"; exon_number "4";
chr10	StringTie	exon	101956597	101956723	1000	-	.	gene_id "MSTRG.25001"; transcript_id "MSTRG.25001.226"; exon_number "5";
chr10	StringTie	exon	101957650	101957732	1000	-	.	gene_id "MSTRG.25001"; transcript_id "MSTRG.25001.226"; exon_number "6";
chr10	StringTie	exon	101975212	101975300	1000	-	.	gene_id "MSTRG.25001"; transcript_id "MSTRG.25001.226"; exon_number "7";
chr10	StringTie	exon	101990551	101990611	1000	-	.	gene_id "MSTRG.25001"; transcript_id "MSTRG.25001.226"; exon_number "8";
chr10	StringTie	exon	101991969	101992038	1000	-	.	gene_id "MSTRG.25001"; transcript_id "MSTRG.25001.226"; exon_number "9";
chr10	StringTie	exon	101993538	101993603	1000	-	.	gene_id "MSTRG.25001"; transcript_id "MSTRG.25001.226"; exon_number "10";
chr10	StringTie	exon	101995297	101995355	1000	-	.	gene_id "MSTRG.25001"; transcript_id "MSTRG.25001.226"; exon_number "11";
chr10	StringTie	exon	102001971	102002072	1000	-	.	gene_id "MSTRG.25001"; transcript_id "MSTRG.25001.226"; exon_number "12";
chr10	StringTie	exon	102006540	102006633	1000	-	.	gene_id "MSTRG.25001"; transcript_id "MSTRG.25001.226"; exon_number "13";
chr10	StringTie	exon	102009374	102009449	1000	-	.	gene_id "MSTRG.25001"; transcript_id "MSTRG.25001.226"; exon_number "14";
chr10	StringTie	exon	102009977	102010023	1000	-	.	gene_id "MSTRG.25001"; transcript_id "MSTRG.25001.226"; exon_number "15";
chr10	StringTie	exon	102011723	102011783	1000	-	.	gene_id "MSTRG.25001"; transcript_id "MSTRG.25001.226"; exon_number "16";
chr10	StringTie	exon	102012833	102012876	1000	-	.	gene_id "MSTRG.25001"; transcript_id "MSTRG.25001.226"; exon_number "17";
chr10	StringTie	exon	102013968	102014024	1000	-	.	gene_id "MSTRG.25001"; transcript_id "MSTRG.25001.226"; exon_number "18";
chr10	StringTie	exon	102023477	102023563	1000	-	.	gene_id "MSTRG.25001"; transcript_id "MSTRG.25001.226"; exon_number "19";
chr10	StringTie	exon	102023675	102023749	1000	-	.	gene_id "MSTRG.25001"; transcript_id "MSTRG.25001.226"; exon_number "20";
chr10	StringTie	exon	102025156	102025248	1000	-	.	gene_id "MSTRG.25001"; transcript_id "MSTRG.25001.226"; exon_number "21";
chr10	StringTie	exon	102029638	102029745	1000	-	.	gene_id "MSTRG.25001"; transcript_id "MSTRG.25001.226"; exon_number "22";
chr10	StringTie	exon	102033130	102033172	1000	-	.	gene_id "MSTRG.25001"; transcript_id "MSTRG.25001.226"; exon_number "23";
chr10	StringTie	exon	102033283	102033339	1000	-	.	gene_id "MSTRG.25001"; transcript_id "MSTRG.25001.226"; exon_number "24";
chr10	StringTie	exon	102040013	102040125	1000	-	.	gene_id "MSTRG.25001"; transcript_id "MSTRG.25001.226"; exon_number "25";
chr10	StringTie	exon	102056085	102056183	1000	-	.	gene_id "MSTRG.25001"; transcript_id "MSTRG.25001.226"; exon_number "26";
chr10	StringTie	transcript	101845265	101851062	1000	-	.	gene_id "MSTRG.25001"; transcript_id "MSTRG.25001.227";
chr10	StringTie	exon	101845265	101847620	1000	-	.	gene_id "MSTRG.25001"; transcript_id "MSTRG.25001.227"; exon_number "1";
chr10	StringTie	exon	101849776	101849892	1000	-	.	gene_id "MSTRG.25001"; transcript_id "MSTRG.25001.227"; exon_number "2";
chr10	StringTie	exon	101850723	101851062	1000	-	.	gene_id "MSTRG.25001"; transcript_id "MSTRG.25001.227"; exon_number "3";
chr10	StringTie	transcript	101845467	101850907	1000	-	.	gene_id "MSTRG.25001"; transcript_id "MSTRG.25001.228";
chr10	StringTie	exon	101845467	101847620	1000	-	.	gene_id "MSTRG.25001"; transcript_id "MSTRG.25001.228"; exon_number "1";
chr10	StringTie	exon	101849776	101849892	1000	-	.	gene_id "MSTRG.25001"; transcript_id "MSTRG.25001.228"; exon_number "2";
chr10	StringTie	exon	101850680	101850907	1000	-	.	gene_id "MSTRG.25001"; transcript_id "MSTRG.25001.228"; exon_number "3";
chr10	StringTie	transcript	101845510	101852674	1000	-	.	gene_id "MSTRG.25001"; transcript_id "MSTRG.25001.229";
chr10	StringTie	exon	101845510	101847620	1000	-	.	gene_id "MSTRG.25001"; transcript_id "MSTRG.25001.229"; exon_number "1";
chr10	StringTie	exon	101849776	101849892	1000	-	.	gene_id "MSTRG.25001"; transcript_id "MSTRG.25001.229"; exon_number "2";
chr10	StringTie	exon	101852624	101852674	1000	-	.	gene_id "MSTRG.25001"; transcript_id "MSTRG.25001.229"; exon_number "3";
chr10	StringTie	transcript	101781323	101783408	1000	-	.	gene_id "MSTRG.25001"; transcript_id "MSTRG.25001.23";
chr10	StringTie	exon	101781323	101781632	1000	-	.	gene_id "MSTRG.25001"; transcript_id "MSTRG.25001.23"; exon_number "1";
chr10	StringTie	exon	101781727	101781742	1000	-	.	gene_id "MSTRG.25001"; transcript_id "MSTRG.25001.23"; exon_number "2";
chr10	StringTie	exon	101781777	101781854	1000	-	.	gene_id "MSTRG.25001"; transcript_id "MSTRG.25001.23"; exon_number "3";
chr10	StringTie	exon	101782258	101782351	1000	-	.	gene_id "MSTRG.25001"; transcript_id "MSTRG.25001.23"; exon_number "4";
chr10	StringTie	exon	101782478	101782597	1000	-	.	gene_id "MSTRG.25001"; transcript_id "MSTRG.25001.23"; exon_number "5";
chr10	StringTie	exon	101782839	101782924	1000	-	.	gene_id "MSTRG.25001"; transcript_id "MSTRG.25001.23"; exon_number "6";
chr10	StringTie	exon	101783273	101783408	1000	-	.	gene_id "MSTRG.25001"; transcript_id "MSTRG.25001.23"; exon_number "7";
chr10	StringTie	transcript	101845515	101852274	1000	-	.	gene_id "MSTRG.25001"; transcript_id "MSTRG.25001.230";
chr10	StringTie	exon	101845515	101847620	1000	-	.	gene_id "MSTRG.25001"; transcript_id "MSTRG.25001.230"; exon_number "1";
chr10	StringTie	exon	101849776	101849892	1000	-	.	gene_id "MSTRG.25001"; transcript_id "MSTRG.25001.230"; exon_number "2";
chr10	StringTie	exon	101851816	101852274	1000	-	.	gene_id "MSTRG.25001"; transcript_id "MSTRG.25001.230"; exon_number "3";
chr10	StringTie	transcript	101845573	102056191	1000	-	.	gene_id "MSTRG.25001"; transcript_id "MSTRG.25001.231";
chr10	StringTie	exon	101845573	101847620	1000	-	.	gene_id "MSTRG.25001"; transcript_id "MSTRG.25001.231"; exon_number "1";
chr10	StringTie	exon	101849776	101849892	1000	-	.	gene_id "MSTRG.25001"; transcript_id "MSTRG.25001.231"; exon_number "2";
chr10	StringTie	exon	101889412	101889490	1000	-	.	gene_id "MSTRG.25001"; transcript_id "MSTRG.25001.231"; exon_number "3";
chr10	StringTie	exon	101939863	101939938	1000	-	.	gene_id "MSTRG.25001"; transcript_id "MSTRG.25001.231"; exon_number "4";
chr10	StringTie	exon	101956597	101956723	1000	-	.	gene_id "MSTRG.25001"; transcript_id "MSTRG.25001.231"; exon_number "5";
chr10	StringTie	exon	101957650	101957732	1000	-	.	gene_id "MSTRG.25001"; transcript_id "MSTRG.25001.231"; exon_number "6";
chr10	StringTie	exon	101975212	101975300	1000	-	.	gene_id "MSTRG.25001"; transcript_id "MSTRG.25001.231"; exon_number "7";
chr10	StringTie	exon	101990551	101990611	1000	-	.	gene_id "MSTRG.25001"; transcript_id "MSTRG.25001.231"; exon_number "8";
chr10	StringTie	exon	101991969	101992038	1000	-	.	gene_id "MSTRG.25001"; transcript_id "MSTRG.25001.231"; exon_number "9";
chr10	StringTie	exon	101993538	101993603	1000	-	.	gene_id "MSTRG.25001"; transcript_id "MSTRG.25001.231"; exon_number "10";
chr10	StringTie	exon	101995297	101995355	1000	-	.	gene_id "MSTRG.25001"; transcript_id "MSTRG.25001.231"; exon_number "11";
chr10	StringTie	exon	102001971	102002072	1000	-	.	gene_id "MSTRG.25001"; transcript_id "MSTRG.25001.231"; exon_number "12";
chr10	StringTie	exon	102006540	102006633	1000	-	.	gene_id "MSTRG.25001"; transcript_id "MSTRG.25001.231"; exon_number "13";
chr10	StringTie	exon	102009374	102009449	1000	-	.	gene_id "MSTRG.25001"; transcript_id "MSTRG.25001.231"; exon_number "14";
chr10	StringTie	exon	102009977	102010023	1000	-	.	gene_id "MSTRG.25001"; transcript_id "MSTRG.25001.231"; exon_number "15";
chr10	StringTie	exon	102011723	102011783	1000	-	.	gene_id "MSTRG.25001"; transcript_id "MSTRG.25001.231"; exon_number "16";
chr10	StringTie	exon	102012833	102012876	1000	-	.	gene_id "MSTRG.25001"; transcript_id "MSTRG.25001.231"; exon_number "17";
chr10	StringTie	exon	102013968	102014024	1000	-	.	gene_id "MSTRG.25001"; transcript_id "MSTRG.25001.231"; exon_number "18";
chr10	StringTie	exon	102014655	102014804	1000	-	.	gene_id "MSTRG.25001"; transcript_id "MSTRG.25001.231"; exon_number "19";
chr10	StringTie	exon	102023477	102023563	1000	-	.	gene_id "MSTRG.25001"; transcript_id "MSTRG.25001.231"; exon_number "20";
chr10	StringTie	exon	102023675	102023749	1000	-	.	gene_id "MSTRG.25001"; transcript_id "MSTRG.25001.231"; exon_number "21";
chr10	StringTie	exon	102025156	102025248	1000	-	.	gene_id "MSTRG.25001"; transcript_id "MSTRG.25001.231"; exon_number "22";
chr10	StringTie	exon	102029638	102029745	1000	-	.	gene_id "MSTRG.25001"; transcript_id "MSTRG.25001.231"; exon_number "23";
chr10	StringTie	exon	102033026	102033172	1000	-	.	gene_id "MSTRG.25001"; transcript_id "MSTRG.25001.231"; exon_number "24";
chr10	StringTie	exon	102033283	102033339	1000	-	.	gene_id "MSTRG.25001"; transcript_id "MSTRG.25001.231"; exon_number "25";
chr10	StringTie	exon	102040013	102040125	1000	-	.	gene_id "MSTRG.25001"; transcript_id "MSTRG.25001.231"; exon_number "26";
chr10	StringTie	exon	102056085	102056191	1000	-	.	gene_id "MSTRG.25001"; transcript_id "MSTRG.25001.231"; exon_number "27";
chr10	StringTie	transcript	101845591	102054093	1000	-	.	gene_id "MSTRG.25001"; transcript_id "MSTRG.25001.232";
chr10	StringTie	exon	101845591	101847620	1000	-	.	gene_id "MSTRG.25001"; transcript_id "MSTRG.25001.232"; exon_number "1";
chr10	StringTie	exon	101849776	101849892	1000	-	.	gene_id "MSTRG.25001"; transcript_id "MSTRG.25001.232"; exon_number "2";
chr10	StringTie	exon	101889412	101889490	1000	-	.	gene_id "MSTRG.25001"; transcript_id "MSTRG.25001.232"; exon_number "3";
chr10	StringTie	exon	101939863	101939938	1000	-	.	gene_id "MSTRG.25001"; transcript_id "MSTRG.25001.232"; exon_number "4";
chr10	StringTie	exon	101956597	101956723	1000	-	.	gene_id "MSTRG.25001"; transcript_id "MSTRG.25001.232"; exon_number "5";
chr10	StringTie	exon	101957650	101957732	1000	-	.	gene_id "MSTRG.25001"; transcript_id "MSTRG.25001.232"; exon_number "6";
chr10	StringTie	exon	101975212	101975300	1000	-	.	gene_id "MSTRG.25001"; transcript_id "MSTRG.25001.232"; exon_number "7";
chr10	StringTie	exon	101990551	101990611	1000	-	.	gene_id "MSTRG.25001"; transcript_id "MSTRG.25001.232"; exon_number "8";
chr10	StringTie	exon	101991969	101992038	1000	-	.	gene_id "MSTRG.25001"; transcript_id "MSTRG.25001.232"; exon_number "9";
chr10	StringTie	exon	101993538	101993603	1000	-	.	gene_id "MSTRG.25001"; transcript_id "MSTRG.25001.232"; exon_number "10";
chr10	StringTie	exon	101995297	101995355	1000	-	.	gene_id "MSTRG.25001"; transcript_id "MSTRG.25001.232"; exon_number "11";
chr10	StringTie	exon	102001971	102002072	1000	-	.	gene_id "MSTRG.25001"; transcript_id "MSTRG.25001.232"; exon_number "12";
chr10	StringTie	exon	102006540	102006633	1000	-	.	gene_id "MSTRG.25001"; transcript_id "MSTRG.25001.232"; exon_number "13";
chr10	StringTie	exon	102009374	102009449	1000	-	.	gene_id "MSTRG.25001"; transcript_id "MSTRG.25001.232"; exon_number "14";
chr10	StringTie	exon	102011723	102011783	1000	-	.	gene_id "MSTRG.25001"; transcript_id "MSTRG.25001.232"; exon_number "15";
chr10	StringTie	exon	102012833	102012876	1000	-	.	gene_id "MSTRG.25001"; transcript_id "MSTRG.25001.232"; exon_number "16";
chr10	StringTie	exon	102013968	102014024	1000	-	.	gene_id "MSTRG.25001"; transcript_id "MSTRG.25001.232"; exon_number "17";
chr10	StringTie	exon	102023477	102023563	1000	-	.	gene_id "MSTRG.25001"; transcript_id "MSTRG.25001.232"; exon_number "18";
chr10	StringTie	exon	102023675	102023749	1000	-	.	gene_id "MSTRG.25001"; transcript_id "MSTRG.25001.232"; exon_number "19";
chr10	StringTie	exon	102025156	102025248	1000	-	.	gene_id "MSTRG.25001"; transcript_id "MSTRG.25001.232"; exon_number "20";
chr10	StringTie	exon	102029638	102029745	1000	-	.	gene_id "MSTRG.25001"; transcript_id "MSTRG.25001.232"; exon_number "21";
chr10	StringTie	exon	102033026	102033172	1000	-	.	gene_id "MSTRG.25001"; transcript_id "MSTRG.25001.232"; exon_number "22";
chr10	StringTie	exon	102033283	102033339	1000	-	.	gene_id "MSTRG.25001"; transcript_id "MSTRG.25001.232"; exon_number "23";
chr10	StringTie	exon	102040013	102040125	1000	-	.	gene_id "MSTRG.25001"; transcript_id "MSTRG.25001.232"; exon_number "24";
chr10	StringTie	exon	102054077	102054093	1000	-	.	gene_id "MSTRG.25001"; transcript_id "MSTRG.25001.232"; exon_number "25";
chr10	StringTie	transcript	101845592	102056193	1000	-	.	gene_id "MSTRG.25001"; transcript_id "MSTRG.25001.233";
chr10	StringTie	exon	101845592	101847620	1000	-	.	gene_id "MSTRG.25001"; transcript_id "MSTRG.25001.233"; exon_number "1";
chr10	StringTie	exon	101849778	101849892	1000	-	.	gene_id "MSTRG.25001"; transcript_id "MSTRG.25001.233"; exon_number "2";
chr10	StringTie	exon	101889412	101889490	1000	-	.	gene_id "MSTRG.25001"; transcript_id "MSTRG.25001.233"; exon_number "3";
chr10	StringTie	exon	101939863	101939938	1000	-	.	gene_id "MSTRG.25001"; transcript_id "MSTRG.25001.233"; exon_number "4";
chr10	StringTie	exon	101956597	101956723	1000	-	.	gene_id "MSTRG.25001"; transcript_id "MSTRG.25001.233"; exon_number "5";
chr10	StringTie	exon	101957650	101957732	1000	-	.	gene_id "MSTRG.25001"; transcript_id "MSTRG.25001.233"; exon_number "6";
chr10	StringTie	exon	101975212	101975300	1000	-	.	gene_id "MSTRG.25001"; transcript_id "MSTRG.25001.233"; exon_number "7";
chr10	StringTie	exon	101990551	101990611	1000	-	.	gene_id "MSTRG.25001"; transcript_id "MSTRG.25001.233"; exon_number "8";
chr10	StringTie	exon	101991969	101992038	1000	-	.	gene_id "MSTRG.25001"; transcript_id "MSTRG.25001.233"; exon_number "9";
chr10	StringTie	exon	101993538	101993603	1000	-	.	gene_id "MSTRG.25001"; transcript_id "MSTRG.25001.233"; exon_number "10";
chr10	StringTie	exon	101995297	101995355	1000	-	.	gene_id "MSTRG.25001"; transcript_id "MSTRG.25001.233"; exon_number "11";
chr10	StringTie	exon	102001971	102002072	1000	-	.	gene_id "MSTRG.25001"; transcript_id "MSTRG.25001.233"; exon_number "12";
chr10	StringTie	exon	102006540	102006633	1000	-	.	gene_id "MSTRG.25001"; transcript_id "MSTRG.25001.233"; exon_number "13";
chr10	StringTie	exon	102009374	102009449	1000	-	.	gene_id "MSTRG.25001"; transcript_id "MSTRG.25001.233"; exon_number "14";
chr10	StringTie	exon	102011723	102011783	1000	-	.	gene_id "MSTRG.25001"; transcript_id "MSTRG.25001.233"; exon_number "15";
chr10	StringTie	exon	102012833	102012876	1000	-	.	gene_id "MSTRG.25001"; transcript_id "MSTRG.25001.233"; exon_number "16";
chr10	StringTie	exon	102013968	102014024	1000	-	.	gene_id "MSTRG.25001"; transcript_id "MSTRG.25001.233"; exon_number "17";
chr10	StringTie	exon	102023477	102023563	1000	-	.	gene_id "MSTRG.25001"; transcript_id "MSTRG.25001.233"; exon_number "18";
chr10	StringTie	exon	102023675	102023749	1000	-	.	gene_id "MSTRG.25001"; transcript_id "MSTRG.25001.233"; exon_number "19";
chr10	StringTie	exon	102025156	102025248	1000	-	.	gene_id "MSTRG.25001"; transcript_id "MSTRG.25001.233"; exon_number "20";
chr10	StringTie	exon	102029638	102029745	1000	-	.	gene_id "MSTRG.25001"; transcript_id "MSTRG.25001.233"; exon_number "21";
chr10	StringTie	exon	102033026	102033172	1000	-	.	gene_id "MSTRG.25001"; transcript_id "MSTRG.25001.233"; exon_number "22";
chr10	StringTie	exon	102033283	102033339	1000	-	.	gene_id "MSTRG.25001"; transcript_id "MSTRG.25001.233"; exon_number "23";
chr10	StringTie	exon	102040013	102040125	1000	-	.	gene_id "MSTRG.25001"; transcript_id "MSTRG.25001.233"; exon_number "24";
chr10	StringTie	exon	102056085	102056193	1000	-	.	gene_id "MSTRG.25001"; transcript_id "MSTRG.25001.233"; exon_number "25";
chr10	StringTie	transcript	101845594	101993602	1000	-	.	gene_id "MSTRG.25001"; transcript_id "MSTRG.25001.234";
chr10	StringTie	exon	101845594	101847620	1000	-	.	gene_id "MSTRG.25001"; transcript_id "MSTRG.25001.234"; exon_number "1";
chr10	StringTie	exon	101849776	101849892	1000	-	.	gene_id "MSTRG.25001"; transcript_id "MSTRG.25001.234"; exon_number "2";
chr10	StringTie	exon	101889412	101889490	1000	-	.	gene_id "MSTRG.25001"; transcript_id "MSTRG.25001.234"; exon_number "3";
chr10	StringTie	exon	101956597	101956723	1000	-	.	gene_id "MSTRG.25001"; transcript_id "MSTRG.25001.234"; exon_number "4";
chr10	StringTie	exon	101957650	101957732	1000	-	.	gene_id "MSTRG.25001"; transcript_id "MSTRG.25001.234"; exon_number "5";
chr10	StringTie	exon	101975212	101975300	1000	-	.	gene_id "MSTRG.25001"; transcript_id "MSTRG.25001.234"; exon_number "6";
chr10	StringTie	exon	101990551	101990611	1000	-	.	gene_id "MSTRG.25001"; transcript_id "MSTRG.25001.234"; exon_number "7";
chr10	StringTie	exon	101991969	101992038	1000	-	.	gene_id "MSTRG.25001"; transcript_id "MSTRG.25001.234"; exon_number "8";
chr10	StringTie	exon	101993538	101993602	1000	-	.	gene_id "MSTRG.25001"; transcript_id "MSTRG.25001.234"; exon_number "9";
chr10	StringTie	transcript	101845598	102056279	1000	-	.	gene_id "MSTRG.25001"; transcript_id "MSTRG.25001.235";
chr10	StringTie	exon	101845598	101847399	1000	-	.	gene_id "MSTRG.25001"; transcript_id "MSTRG.25001.235"; exon_number "1";
chr10	StringTie	exon	101847485	101847620	1000	-	.	gene_id "MSTRG.25001"; transcript_id "MSTRG.25001.235"; exon_number "2";
chr10	StringTie	exon	101849776	101849892	1000	-	.	gene_id "MSTRG.25001"; transcript_id "MSTRG.25001.235"; exon_number "3";
chr10	StringTie	exon	101889412	101889490	1000	-	.	gene_id "MSTRG.25001"; transcript_id "MSTRG.25001.235"; exon_number "4";
chr10	StringTie	exon	101939863	101939938	1000	-	.	gene_id "MSTRG.25001"; transcript_id "MSTRG.25001.235"; exon_number "5";
chr10	StringTie	exon	101956597	101956723	1000	-	.	gene_id "MSTRG.25001"; transcript_id "MSTRG.25001.235"; exon_number "6";
chr10	StringTie	exon	101957650	101957732	1000	-	.	gene_id "MSTRG.25001"; transcript_id "MSTRG.25001.235"; exon_number "7";
chr10	StringTie	exon	101975212	101975300	1000	-	.	gene_id "MSTRG.25001"; transcript_id "MSTRG.25001.235"; exon_number "8";
chr10	StringTie	exon	101990551	101990611	1000	-	.	gene_id "MSTRG.25001"; transcript_id "MSTRG.25001.235"; exon_number "9";
chr10	StringTie	exon	101991969	101992038	1000	-	.	gene_id "MSTRG.25001"; transcript_id "MSTRG.25001.235"; exon_number "10";
chr10	StringTie	exon	101993538	101993603	1000	-	.	gene_id "MSTRG.25001"; transcript_id "MSTRG.25001.235"; exon_number "11";
chr10	StringTie	exon	101995297	101995355	1000	-	.	gene_id "MSTRG.25001"; transcript_id "MSTRG.25001.235"; exon_number "12";
chr10	StringTie	exon	102001971	102002072	1000	-	.	gene_id "MSTRG.25001"; transcript_id "MSTRG.25001.235"; exon_number "13";
chr10	StringTie	exon	102006540	102006633	1000	-	.	gene_id "MSTRG.25001"; transcript_id "MSTRG.25001.235"; exon_number "14";
chr10	StringTie	exon	102009374	102009449	1000	-	.	gene_id "MSTRG.25001"; transcript_id "MSTRG.25001.235"; exon_number "15";
chr10	StringTie	exon	102009977	102010023	1000	-	.	gene_id "MSTRG.25001"; transcript_id "MSTRG.25001.235"; exon_number "16";
chr10	StringTie	exon	102011723	102011783	1000	-	.	gene_id "MSTRG.25001"; transcript_id "MSTRG.25001.235"; exon_number "17";
chr10	StringTie	exon	102012833	102012876	1000	-	.	gene_id "MSTRG.25001"; transcript_id "MSTRG.25001.235"; exon_number "18";
chr10	StringTie	exon	102013968	102014024	1000	-	.	gene_id "MSTRG.25001"; transcript_id "MSTRG.25001.235"; exon_number "19";
chr10	StringTie	exon	102023477	102023563	1000	-	.	gene_id "MSTRG.25001"; transcript_id "MSTRG.25001.235"; exon_number "20";
chr10	StringTie	exon	102025156	102025248	1000	-	.	gene_id "MSTRG.25001"; transcript_id "MSTRG.25001.235"; exon_number "21";
chr10	StringTie	exon	102029638	102029745	1000	-	.	gene_id "MSTRG.25001"; transcript_id "MSTRG.25001.235"; exon_number "22";
chr10	StringTie	exon	102033026	102033172	1000	-	.	gene_id "MSTRG.25001"; transcript_id "MSTRG.25001.235"; exon_number "23";
chr10	StringTie	exon	102033283	102033339	1000	-	.	gene_id "MSTRG.25001"; transcript_id "MSTRG.25001.235"; exon_number "24";
chr10	StringTie	exon	102040013	102040125	1000	-	.	gene_id "MSTRG.25001"; transcript_id "MSTRG.25001.235"; exon_number "25";
chr10	StringTie	exon	102056085	102056279	1000	-	.	gene_id "MSTRG.25001"; transcript_id "MSTRG.25001.235"; exon_number "26";
chr10	StringTie	transcript	101845599	101904500	1000	-	.	gene_id "MSTRG.25001"; transcript_id "MSTRG.25001.236";
chr10	StringTie	exon	101845599	101847620	1000	-	.	gene_id "MSTRG.25001"; transcript_id "MSTRG.25001.236"; exon_number "1";
chr10	StringTie	exon	101849776	101849892	1000	-	.	gene_id "MSTRG.25001"; transcript_id "MSTRG.25001.236"; exon_number "2";
chr10	StringTie	exon	101889412	101889490	1000	-	.	gene_id "MSTRG.25001"; transcript_id "MSTRG.25001.236"; exon_number "3";
chr10	StringTie	exon	101904371	101904500	1000	-	.	gene_id "MSTRG.25001"; transcript_id "MSTRG.25001.236"; exon_number "4";
chr10	StringTie	transcript	101845599	102056142	1000	-	.	gene_id "MSTRG.25001"; transcript_id "MSTRG.25001.237";
chr10	StringTie	exon	101845599	101847620	1000	-	.	gene_id "MSTRG.25001"; transcript_id "MSTRG.25001.237"; exon_number "1";
chr10	StringTie	exon	101849776	101849892	1000	-	.	gene_id "MSTRG.25001"; transcript_id "MSTRG.25001.237"; exon_number "2";
chr10	StringTie	exon	101889412	101889490	1000	-	.	gene_id "MSTRG.25001"; transcript_id "MSTRG.25001.237"; exon_number "3";
chr10	StringTie	exon	101939863	101939938	1000	-	.	gene_id "MSTRG.25001"; transcript_id "MSTRG.25001.237"; exon_number "4";
chr10	StringTie	exon	101956597	101956723	1000	-	.	gene_id "MSTRG.25001"; transcript_id "MSTRG.25001.237"; exon_number "5";
chr10	StringTie	exon	101957650	101957732	1000	-	.	gene_id "MSTRG.25001"; transcript_id "MSTRG.25001.237"; exon_number "6";
chr10	StringTie	exon	101975212	101975300	1000	-	.	gene_id "MSTRG.25001"; transcript_id "MSTRG.25001.237"; exon_number "7";
chr10	StringTie	exon	101990551	101990611	1000	-	.	gene_id "MSTRG.25001"; transcript_id "MSTRG.25001.237"; exon_number "8";
chr10	StringTie	exon	101991969	101992038	1000	-	.	gene_id "MSTRG.25001"; transcript_id "MSTRG.25001.237"; exon_number "9";
chr10	StringTie	exon	101993538	101993603	1000	-	.	gene_id "MSTRG.25001"; transcript_id "MSTRG.25001.237"; exon_number "10";
chr10	StringTie	exon	101995297	101995355	1000	-	.	gene_id "MSTRG.25001"; transcript_id "MSTRG.25001.237"; exon_number "11";
chr10	StringTie	exon	102001971	102002072	1000	-	.	gene_id "MSTRG.25001"; transcript_id "MSTRG.25001.237"; exon_number "12";
chr10	StringTie	exon	102006540	102006633	1000	-	.	gene_id "MSTRG.25001"; transcript_id "MSTRG.25001.237"; exon_number "13";
chr10	StringTie	exon	102009374	102009449	1000	-	.	gene_id "MSTRG.25001"; transcript_id "MSTRG.25001.237"; exon_number "14";
chr10	StringTie	exon	102009977	102010023	1000	-	.	gene_id "MSTRG.25001"; transcript_id "MSTRG.25001.237"; exon_number "15";
chr10	StringTie	exon	102011723	102011783	1000	-	.	gene_id "MSTRG.25001"; transcript_id "MSTRG.25001.237"; exon_number "16";
chr10	StringTie	exon	102012833	102012876	1000	-	.	gene_id "MSTRG.25001"; transcript_id "MSTRG.25001.237"; exon_number "17";
chr10	StringTie	exon	102013968	102014024	1000	-	.	gene_id "MSTRG.25001"; transcript_id "MSTRG.25001.237"; exon_number "18";
chr10	StringTie	exon	102023477	102023563	1000	-	.	gene_id "MSTRG.25001"; transcript_id "MSTRG.25001.237"; exon_number "19";
chr10	StringTie	exon	102023675	102023749	1000	-	.	gene_id "MSTRG.25001"; transcript_id "MSTRG.25001.237"; exon_number "20";
chr10	StringTie	exon	102025156	102025248	1000	-	.	gene_id "MSTRG.25001"; transcript_id "MSTRG.25001.237"; exon_number "21";
chr10	StringTie	exon	102033026	102033172	1000	-	.	gene_id "MSTRG.25001"; transcript_id "MSTRG.25001.237"; exon_number "22";
chr10	StringTie	exon	102033283	102033339	1000	-	.	gene_id "MSTRG.25001"; transcript_id "MSTRG.25001.237"; exon_number "23";
chr10	StringTie	exon	102040013	102040125	1000	-	.	gene_id "MSTRG.25001"; transcript_id "MSTRG.25001.237"; exon_number "24";
chr10	StringTie	exon	102056085	102056142	1000	-	.	gene_id "MSTRG.25001"; transcript_id "MSTRG.25001.237"; exon_number "25";
chr10	StringTie	transcript	101781325	102059484	1000	-	.	gene_id "MSTRG.25001"; transcript_id "MSTRG.25001.24";
chr10	StringTie	exon	101781325	101781632	1000	-	.	gene_id "MSTRG.25001"; transcript_id "MSTRG.25001.24"; exon_number "1";
chr10	StringTie	exon	101781727	101781854	1000	-	.	gene_id "MSTRG.25001"; transcript_id "MSTRG.25001.24"; exon_number "2";
chr10	StringTie	exon	101782258	101782351	1000	-	.	gene_id "MSTRG.25001"; transcript_id "MSTRG.25001.24"; exon_number "3";
chr10	StringTie	exon	101782478	101782597	1000	-	.	gene_id "MSTRG.25001"; transcript_id "MSTRG.25001.24"; exon_number "4";
chr10	StringTie	exon	101782839	101782924	1000	-	.	gene_id "MSTRG.25001"; transcript_id "MSTRG.25001.24"; exon_number "5";
chr10	StringTie	exon	101784292	101786587	1000	-	.	gene_id "MSTRG.25001"; transcript_id "MSTRG.25001.24"; exon_number "6";
chr10	StringTie	exon	101787364	101787523	1000	-	.	gene_id "MSTRG.25001"; transcript_id "MSTRG.25001.24"; exon_number "7";
chr10	StringTie	exon	101790896	101791088	1000	-	.	gene_id "MSTRG.25001"; transcript_id "MSTRG.25001.24"; exon_number "8";
chr10	StringTie	exon	101791354	101791439	1000	-	.	gene_id "MSTRG.25001"; transcript_id "MSTRG.25001.24"; exon_number "9";
chr10	StringTie	exon	101792839	101792943	1000	-	.	gene_id "MSTRG.25001"; transcript_id "MSTRG.25001.24"; exon_number "10";
chr10	StringTie	exon	101793913	101793998	1000	-	.	gene_id "MSTRG.25001"; transcript_id "MSTRG.25001.24"; exon_number "11";
chr10	StringTie	exon	101797980	101798154	1000	-	.	gene_id "MSTRG.25001"; transcript_id "MSTRG.25001.24"; exon_number "12";
chr10	StringTie	exon	101798842	101799455	1000	-	.	gene_id "MSTRG.25001"; transcript_id "MSTRG.25001.24"; exon_number "13";
chr10	StringTie	exon	101800242	101800400	1000	-	.	gene_id "MSTRG.25001"; transcript_id "MSTRG.25001.24"; exon_number "14";
chr10	StringTie	exon	101803735	101804019	1000	-	.	gene_id "MSTRG.25001"; transcript_id "MSTRG.25001.24"; exon_number "15";
chr10	StringTie	exon	101806045	101806143	1000	-	.	gene_id "MSTRG.25001"; transcript_id "MSTRG.25001.24"; exon_number "16";
chr10	StringTie	exon	101807730	101807901	1000	-	.	gene_id "MSTRG.25001"; transcript_id "MSTRG.25001.24"; exon_number "17";
chr10	StringTie	exon	101810184	101810314	1000	-	.	gene_id "MSTRG.25001"; transcript_id "MSTRG.25001.24"; exon_number "18";
chr10	StringTie	exon	101812248	101812380	1000	-	.	gene_id "MSTRG.25001"; transcript_id "MSTRG.25001.24"; exon_number "19";
chr10	StringTie	exon	101813030	101813127	1000	-	.	gene_id "MSTRG.25001"; transcript_id "MSTRG.25001.24"; exon_number "20";
chr10	StringTie	exon	101813555	101813606	1000	-	.	gene_id "MSTRG.25001"; transcript_id "MSTRG.25001.24"; exon_number "21";
chr10	StringTie	exon	101817824	101818096	1000	-	.	gene_id "MSTRG.25001"; transcript_id "MSTRG.25001.24"; exon_number "22";
chr10	StringTie	exon	101827689	101828258	1000	-	.	gene_id "MSTRG.25001"; transcript_id "MSTRG.25001.24"; exon_number "23";
chr10	StringTie	exon	101828389	101828459	1000	-	.	gene_id "MSTRG.25001"; transcript_id "MSTRG.25001.24"; exon_number "24";
chr10	StringTie	exon	101828627	101828696	1000	-	.	gene_id "MSTRG.25001"; transcript_id "MSTRG.25001.24"; exon_number "25";
chr10	StringTie	exon	101829075	101829199	1000	-	.	gene_id "MSTRG.25001"; transcript_id "MSTRG.25001.24"; exon_number "26";
chr10	StringTie	exon	101845538	101847620	1000	-	.	gene_id "MSTRG.25001"; transcript_id "MSTRG.25001.24"; exon_number "27";
chr10	StringTie	exon	101849776	101849892	1000	-	.	gene_id "MSTRG.25001"; transcript_id "MSTRG.25001.24"; exon_number "28";
chr10	StringTie	exon	101871309	101871992	1000	-	.	gene_id "MSTRG.25001"; transcript_id "MSTRG.25001.24"; exon_number "29";
chr10	StringTie	exon	101889412	101889490	1000	-	.	gene_id "MSTRG.25001"; transcript_id "MSTRG.25001.24"; exon_number "30";
chr10	StringTie	exon	101904371	101904450	1000	-	.	gene_id "MSTRG.25001"; transcript_id "MSTRG.25001.24"; exon_number "31";
chr10	StringTie	exon	101929935	101930094	1000	-	.	gene_id "MSTRG.25001"; transcript_id "MSTRG.25001.24"; exon_number "32";
chr10	StringTie	exon	101939863	101939938	1000	-	.	gene_id "MSTRG.25001"; transcript_id "MSTRG.25001.24"; exon_number "33";
chr10	StringTie	exon	101956597	101956723	1000	-	.	gene_id "MSTRG.25001"; transcript_id "MSTRG.25001.24"; exon_number "34";
chr10	StringTie	exon	101957650	101957732	1000	-	.	gene_id "MSTRG.25001"; transcript_id "MSTRG.25001.24"; exon_number "35";
chr10	StringTie	exon	101975212	101975300	1000	-	.	gene_id "MSTRG.25001"; transcript_id "MSTRG.25001.24"; exon_number "36";
chr10	StringTie	exon	101990551	101990611	1000	-	.	gene_id "MSTRG.25001"; transcript_id "MSTRG.25001.24"; exon_number "37";
chr10	StringTie	exon	101991969	101992038	1000	-	.	gene_id "MSTRG.25001"; transcript_id "MSTRG.25001.24"; exon_number "38";
chr10	StringTie	exon	101993538	101993603	1000	-	.	gene_id "MSTRG.25001"; transcript_id "MSTRG.25001.24"; exon_number "39";
chr10	StringTie	exon	101995297	101995355	1000	-	.	gene_id "MSTRG.25001"; transcript_id "MSTRG.25001.24"; exon_number "40";
chr10	StringTie	exon	102001971	102002072	1000	-	.	gene_id "MSTRG.25001"; transcript_id "MSTRG.25001.24"; exon_number "41";
chr10	StringTie	exon	102006540	102006633	1000	-	.	gene_id "MSTRG.25001"; transcript_id "MSTRG.25001.24"; exon_number "42";
chr10	StringTie	exon	102009374	102009449	1000	-	.	gene_id "MSTRG.25001"; transcript_id "MSTRG.25001.24"; exon_number "43";
chr10	StringTie	exon	102009977	102010023	1000	-	.	gene_id "MSTRG.25001"; transcript_id "MSTRG.25001.24"; exon_number "44";
chr10	StringTie	exon	102011723	102011783	1000	-	.	gene_id "MSTRG.25001"; transcript_id "MSTRG.25001.24"; exon_number "45";
chr10	StringTie	exon	102012833	102012876	1000	-	.	gene_id "MSTRG.25001"; transcript_id "MSTRG.25001.24"; exon_number "46";
chr10	StringTie	exon	102013968	102014024	1000	-	.	gene_id "MSTRG.25001"; transcript_id "MSTRG.25001.24"; exon_number "47";
chr10	StringTie	exon	102023477	102023563	1000	-	.	gene_id "MSTRG.25001"; transcript_id "MSTRG.25001.24"; exon_number "48";
chr10	StringTie	exon	102023675	102023749	1000	-	.	gene_id "MSTRG.25001"; transcript_id "MSTRG.25001.24"; exon_number "49";
chr10	StringTie	exon	102025156	102025248	1000	-	.	gene_id "MSTRG.25001"; transcript_id "MSTRG.25001.24"; exon_number "50";
chr10	StringTie	exon	102029638	102029745	1000	-	.	gene_id "MSTRG.25001"; transcript_id "MSTRG.25001.24"; exon_number "51";
chr10	StringTie	exon	102033026	102033172	1000	-	.	gene_id "MSTRG.25001"; transcript_id "MSTRG.25001.24"; exon_number "52";
chr10	StringTie	exon	102033283	102033339	1000	-	.	gene_id "MSTRG.25001"; transcript_id "MSTRG.25001.24"; exon_number "53";
chr10	StringTie	exon	102040013	102040125	1000	-	.	gene_id "MSTRG.25001"; transcript_id "MSTRG.25001.24"; exon_number "54";
chr10	StringTie	exon	102056085	102059484	1000	-	.	gene_id "MSTRG.25001"; transcript_id "MSTRG.25001.24"; exon_number "55";
chr10	StringTie	transcript	101845601	102010091	1000	-	.	gene_id "MSTRG.25001"; transcript_id "MSTRG.25001.240";
chr10	StringTie	exon	101845601	101847620	1000	-	.	gene_id "MSTRG.25001"; transcript_id "MSTRG.25001.240"; exon_number "1";
chr10	StringTie	exon	101849776	101849892	1000	-	.	gene_id "MSTRG.25001"; transcript_id "MSTRG.25001.240"; exon_number "2";
chr10	StringTie	exon	101889412	101889490	1000	-	.	gene_id "MSTRG.25001"; transcript_id "MSTRG.25001.240"; exon_number "3";
chr10	StringTie	exon	101939863	101939938	1000	-	.	gene_id "MSTRG.25001"; transcript_id "MSTRG.25001.240"; exon_number "4";
chr10	StringTie	exon	101975212	101975300	1000	-	.	gene_id "MSTRG.25001"; transcript_id "MSTRG.25001.240"; exon_number "5";
chr10	StringTie	exon	101990551	101990611	1000	-	.	gene_id "MSTRG.25001"; transcript_id "MSTRG.25001.240"; exon_number "6";
chr10	StringTie	exon	101991969	101992038	1000	-	.	gene_id "MSTRG.25001"; transcript_id "MSTRG.25001.240"; exon_number "7";
chr10	StringTie	exon	101993538	101993603	1000	-	.	gene_id "MSTRG.25001"; transcript_id "MSTRG.25001.240"; exon_number "8";
chr10	StringTie	exon	101995297	101995355	1000	-	.	gene_id "MSTRG.25001"; transcript_id "MSTRG.25001.240"; exon_number "9";
chr10	StringTie	exon	102001971	102002072	1000	-	.	gene_id "MSTRG.25001"; transcript_id "MSTRG.25001.240"; exon_number "10";
chr10	StringTie	exon	102006540	102006633	1000	-	.	gene_id "MSTRG.25001"; transcript_id "MSTRG.25001.240"; exon_number "11";
chr10	StringTie	exon	102009374	102009449	1000	-	.	gene_id "MSTRG.25001"; transcript_id "MSTRG.25001.240"; exon_number "12";
chr10	StringTie	exon	102009977	102010091	1000	-	.	gene_id "MSTRG.25001"; transcript_id "MSTRG.25001.240"; exon_number "13";
chr10	StringTie	transcript	101871262	101895928	1000	-	.	gene_id "MSTRG.25001"; transcript_id "MSTRG.25001.241";
chr10	StringTie	exon	101871262	101871992	1000	-	.	gene_id "MSTRG.25001"; transcript_id "MSTRG.25001.241"; exon_number "1";
chr10	StringTie	exon	101889412	101889490	1000	-	.	gene_id "MSTRG.25001"; transcript_id "MSTRG.25001.241"; exon_number "2";
chr10	StringTie	exon	101893793	101895928	1000	-	.	gene_id "MSTRG.25001"; transcript_id "MSTRG.25001.241"; exon_number "3";
chr10	StringTie	transcript	101871302	101904400	1000	-	.	gene_id "MSTRG.25001"; transcript_id "MSTRG.25001.242";
chr10	StringTie	exon	101871302	101871990	1000	-	.	gene_id "MSTRG.25001"; transcript_id "MSTRG.25001.242"; exon_number "1";
chr10	StringTie	exon	101889412	101889490	1000	-	.	gene_id "MSTRG.25001"; transcript_id "MSTRG.25001.242"; exon_number "2";
chr10	StringTie	exon	101904371	101904400	1000	-	.	gene_id "MSTRG.25001"; transcript_id "MSTRG.25001.242"; exon_number "3";
chr10	StringTie	transcript	101871311	101889732	1000	-	.	gene_id "MSTRG.25001"; transcript_id "MSTRG.25001.243";
chr10	StringTie	exon	101871311	101871992	1000	-	.	gene_id "MSTRG.25001"; transcript_id "MSTRG.25001.243"; exon_number "1";
chr10	StringTie	exon	101889412	101889490	1000	-	.	gene_id "MSTRG.25001"; transcript_id "MSTRG.25001.243"; exon_number "2";
chr10	StringTie	exon	101889569	101889732	1000	-	.	gene_id "MSTRG.25001"; transcript_id "MSTRG.25001.243"; exon_number "3";
chr10	StringTie	transcript	101871402	101891475	1000	-	.	gene_id "MSTRG.25001"; transcript_id "MSTRG.25001.244";
chr10	StringTie	exon	101871402	101871992	1000	-	.	gene_id "MSTRG.25001"; transcript_id "MSTRG.25001.244"; exon_number "1";
chr10	StringTie	exon	101889412	101889490	1000	-	.	gene_id "MSTRG.25001"; transcript_id "MSTRG.25001.244"; exon_number "2";
chr10	StringTie	exon	101891446	101891475	1000	-	.	gene_id "MSTRG.25001"; transcript_id "MSTRG.25001.244"; exon_number "3";
chr10	StringTie	transcript	101871403	101893648	1000	-	.	gene_id "MSTRG.25001"; transcript_id "MSTRG.25001.245";
chr10	StringTie	exon	101871403	101871992	1000	-	.	gene_id "MSTRG.25001"; transcript_id "MSTRG.25001.245"; exon_number "1";
chr10	StringTie	exon	101889412	101889490	1000	-	.	gene_id "MSTRG.25001"; transcript_id "MSTRG.25001.245"; exon_number "2";
chr10	StringTie	exon	101893617	101893648	1000	-	.	gene_id "MSTRG.25001"; transcript_id "MSTRG.25001.245"; exon_number "3";
chr10	StringTie	transcript	101871725	101904445	1000	-	.	gene_id "MSTRG.25001"; transcript_id "MSTRG.25001.246";
chr10	StringTie	exon	101871725	101871990	1000	-	.	gene_id "MSTRG.25001"; transcript_id "MSTRG.25001.246"; exon_number "1";
chr10	StringTie	exon	101877804	101877923	1000	-	.	gene_id "MSTRG.25001"; transcript_id "MSTRG.25001.246"; exon_number "2";
chr10	StringTie	exon	101889412	101889490	1000	-	.	gene_id "MSTRG.25001"; transcript_id "MSTRG.25001.246"; exon_number "3";
chr10	StringTie	exon	101904371	101904445	1000	-	.	gene_id "MSTRG.25001"; transcript_id "MSTRG.25001.246"; exon_number "4";
chr10	StringTie	transcript	101877658	101891789	1000	-	.	gene_id "MSTRG.25001"; transcript_id "MSTRG.25001.247";
chr10	StringTie	exon	101877658	101877923	1000	-	.	gene_id "MSTRG.25001"; transcript_id "MSTRG.25001.247"; exon_number "1";
chr10	StringTie	exon	101889412	101889490	1000	-	.	gene_id "MSTRG.25001"; transcript_id "MSTRG.25001.247"; exon_number "2";
chr10	StringTie	exon	101891446	101891789	1000	-	.	gene_id "MSTRG.25001"; transcript_id "MSTRG.25001.247"; exon_number "3";
chr10	StringTie	transcript	101877692	101889859	1000	-	.	gene_id "MSTRG.25001"; transcript_id "MSTRG.25001.248";
chr10	StringTie	exon	101877692	101877923	1000	-	.	gene_id "MSTRG.25001"; transcript_id "MSTRG.25001.248"; exon_number "1";
chr10	StringTie	exon	101889412	101889490	1000	-	.	gene_id "MSTRG.25001"; transcript_id "MSTRG.25001.248"; exon_number "2";
chr10	StringTie	exon	101889569	101889859	1000	-	.	gene_id "MSTRG.25001"; transcript_id "MSTRG.25001.248"; exon_number "3";
chr10	StringTie	transcript	101879437	101891473	1000	-	.	gene_id "MSTRG.25001"; transcript_id "MSTRG.25001.249";
chr10	StringTie	exon	101879437	101880284	1000	-	.	gene_id "MSTRG.25001"; transcript_id "MSTRG.25001.249"; exon_number "1";
chr10	StringTie	exon	101889412	101889490	1000	-	.	gene_id "MSTRG.25001"; transcript_id "MSTRG.25001.249"; exon_number "2";
chr10	StringTie	exon	101891446	101891473	1000	-	.	gene_id "MSTRG.25001"; transcript_id "MSTRG.25001.249"; exon_number "3";
chr10	StringTie	transcript	101781325	101783458	1000	-	.	gene_id "MSTRG.25001"; transcript_id "MSTRG.25001.25";
chr10	StringTie	exon	101781325	101781477	1000	-	.	gene_id "MSTRG.25001"; transcript_id "MSTRG.25001.25"; exon_number "1";
chr10	StringTie	exon	101781574	101781632	1000	-	.	gene_id "MSTRG.25001"; transcript_id "MSTRG.25001.25"; exon_number "2";
chr10	StringTie	exon	101781727	101781854	1000	-	.	gene_id "MSTRG.25001"; transcript_id "MSTRG.25001.25"; exon_number "3";
chr10	StringTie	exon	101782258	101782351	1000	-	.	gene_id "MSTRG.25001"; transcript_id "MSTRG.25001.25"; exon_number "4";
chr10	StringTie	exon	101782478	101782597	1000	-	.	gene_id "MSTRG.25001"; transcript_id "MSTRG.25001.25"; exon_number "5";
chr10	StringTie	exon	101782839	101782924	1000	-	.	gene_id "MSTRG.25001"; transcript_id "MSTRG.25001.25"; exon_number "6";
chr10	StringTie	exon	101783273	101783458	1000	-	.	gene_id "MSTRG.25001"; transcript_id "MSTRG.25001.25"; exon_number "7";
chr10	StringTie	transcript	101879997	101889710	1000	-	.	gene_id "MSTRG.25001"; transcript_id "MSTRG.25001.250";
chr10	StringTie	exon	101879997	101880284	1000	-	.	gene_id "MSTRG.25001"; transcript_id "MSTRG.25001.250"; exon_number "1";
chr10	StringTie	exon	101889412	101889490	1000	-	.	gene_id "MSTRG.25001"; transcript_id "MSTRG.25001.250"; exon_number "2";
chr10	StringTie	exon	101889569	101889710	1000	-	.	gene_id "MSTRG.25001"; transcript_id "MSTRG.25001.250"; exon_number "3";
chr10	StringTie	transcript	101885467	101889601	1000	-	.	gene_id "MSTRG.25001"; transcript_id "MSTRG.25001.251";
chr10	StringTie	exon	101885467	101886054	1000	-	.	gene_id "MSTRG.25001"; transcript_id "MSTRG.25001.251"; exon_number "1";
chr10	StringTie	exon	101889412	101889490	1000	-	.	gene_id "MSTRG.25001"; transcript_id "MSTRG.25001.251"; exon_number "2";
chr10	StringTie	exon	101889569	101889601	1000	-	.	gene_id "MSTRG.25001"; transcript_id "MSTRG.25001.251"; exon_number "3";
chr10	StringTie	transcript	101924098	102056518	1000	-	.	gene_id "MSTRG.25001"; transcript_id "MSTRG.25001.252";
chr10	StringTie	exon	101924098	101924108	1000	-	.	gene_id "MSTRG.25001"; transcript_id "MSTRG.25001.252"; exon_number "1";
chr10	StringTie	exon	101939863	101939938	1000	-	.	gene_id "MSTRG.25001"; transcript_id "MSTRG.25001.252"; exon_number "2";
chr10	StringTie	exon	101956597	101956723	1000	-	.	gene_id "MSTRG.25001"; transcript_id "MSTRG.25001.252"; exon_number "3";
chr10	StringTie	exon	101957650	101957732	1000	-	.	gene_id "MSTRG.25001"; transcript_id "MSTRG.25001.252"; exon_number "4";
chr10	StringTie	exon	101975212	101975300	1000	-	.	gene_id "MSTRG.25001"; transcript_id "MSTRG.25001.252"; exon_number "5";
chr10	StringTie	exon	101990551	101990611	1000	-	.	gene_id "MSTRG.25001"; transcript_id "MSTRG.25001.252"; exon_number "6";
chr10	StringTie	exon	101991969	101992038	1000	-	.	gene_id "MSTRG.25001"; transcript_id "MSTRG.25001.252"; exon_number "7";
chr10	StringTie	exon	101993538	101993603	1000	-	.	gene_id "MSTRG.25001"; transcript_id "MSTRG.25001.252"; exon_number "8";
chr10	StringTie	exon	101995297	101995355	1000	-	.	gene_id "MSTRG.25001"; transcript_id "MSTRG.25001.252"; exon_number "9";
chr10	StringTie	exon	102001971	102002072	1000	-	.	gene_id "MSTRG.25001"; transcript_id "MSTRG.25001.252"; exon_number "10";
chr10	StringTie	exon	102006540	102006633	1000	-	.	gene_id "MSTRG.25001"; transcript_id "MSTRG.25001.252"; exon_number "11";
chr10	StringTie	exon	102009374	102009449	1000	-	.	gene_id "MSTRG.25001"; transcript_id "MSTRG.25001.252"; exon_number "12";
chr10	StringTie	exon	102009977	102010023	1000	-	.	gene_id "MSTRG.25001"; transcript_id "MSTRG.25001.252"; exon_number "13";
chr10	StringTie	exon	102011723	102011783	1000	-	.	gene_id "MSTRG.25001"; transcript_id "MSTRG.25001.252"; exon_number "14";
chr10	StringTie	exon	102012833	102012876	1000	-	.	gene_id "MSTRG.25001"; transcript_id "MSTRG.25001.252"; exon_number "15";
chr10	StringTie	exon	102013968	102014024	1000	-	.	gene_id "MSTRG.25001"; transcript_id "MSTRG.25001.252"; exon_number "16";
chr10	StringTie	exon	102023477	102023563	1000	-	.	gene_id "MSTRG.25001"; transcript_id "MSTRG.25001.252"; exon_number "17";
chr10	StringTie	exon	102023675	102023749	1000	-	.	gene_id "MSTRG.25001"; transcript_id "MSTRG.25001.252"; exon_number "18";
chr10	StringTie	exon	102025156	102025248	1000	-	.	gene_id "MSTRG.25001"; transcript_id "MSTRG.25001.252"; exon_number "19";
chr10	StringTie	exon	102029638	102029745	1000	-	.	gene_id "MSTRG.25001"; transcript_id "MSTRG.25001.252"; exon_number "20";
chr10	StringTie	exon	102033026	102033172	1000	-	.	gene_id "MSTRG.25001"; transcript_id "MSTRG.25001.252"; exon_number "21";
chr10	StringTie	exon	102033283	102033339	1000	-	.	gene_id "MSTRG.25001"; transcript_id "MSTRG.25001.252"; exon_number "22";
chr10	StringTie	exon	102040013	102040125	1000	-	.	gene_id "MSTRG.25001"; transcript_id "MSTRG.25001.252"; exon_number "23";
chr10	StringTie	exon	102056085	102056518	1000	-	.	gene_id "MSTRG.25001"; transcript_id "MSTRG.25001.252"; exon_number "24";
chr10	StringTie	transcript	101929897	102056267	1000	-	.	gene_id "MSTRG.25001"; transcript_id "MSTRG.25001.253";
chr10	StringTie	exon	101929897	101930094	1000	-	.	gene_id "MSTRG.25001"; transcript_id "MSTRG.25001.253"; exon_number "1";
chr10	StringTie	exon	101939863	101939938	1000	-	.	gene_id "MSTRG.25001"; transcript_id "MSTRG.25001.253"; exon_number "2";
chr10	StringTie	exon	101956597	101956723	1000	-	.	gene_id "MSTRG.25001"; transcript_id "MSTRG.25001.253"; exon_number "3";
chr10	StringTie	exon	101957650	101957732	1000	-	.	gene_id "MSTRG.25001"; transcript_id "MSTRG.25001.253"; exon_number "4";
chr10	StringTie	exon	101975212	101975300	1000	-	.	gene_id "MSTRG.25001"; transcript_id "MSTRG.25001.253"; exon_number "5";
chr10	StringTie	exon	101990551	101990611	1000	-	.	gene_id "MSTRG.25001"; transcript_id "MSTRG.25001.253"; exon_number "6";
chr10	StringTie	exon	101991969	101992038	1000	-	.	gene_id "MSTRG.25001"; transcript_id "MSTRG.25001.253"; exon_number "7";
chr10	StringTie	exon	101993538	101993603	1000	-	.	gene_id "MSTRG.25001"; transcript_id "MSTRG.25001.253"; exon_number "8";
chr10	StringTie	exon	101995297	101995355	1000	-	.	gene_id "MSTRG.25001"; transcript_id "MSTRG.25001.253"; exon_number "9";
chr10	StringTie	exon	102001971	102002072	1000	-	.	gene_id "MSTRG.25001"; transcript_id "MSTRG.25001.253"; exon_number "10";
chr10	StringTie	exon	102006540	102006633	1000	-	.	gene_id "MSTRG.25001"; transcript_id "MSTRG.25001.253"; exon_number "11";
chr10	StringTie	exon	102009374	102009449	1000	-	.	gene_id "MSTRG.25001"; transcript_id "MSTRG.25001.253"; exon_number "12";
chr10	StringTie	exon	102009977	102010023	1000	-	.	gene_id "MSTRG.25001"; transcript_id "MSTRG.25001.253"; exon_number "13";
chr10	StringTie	exon	102011723	102011783	1000	-	.	gene_id "MSTRG.25001"; transcript_id "MSTRG.25001.253"; exon_number "14";
chr10	StringTie	exon	102012833	102012876	1000	-	.	gene_id "MSTRG.25001"; transcript_id "MSTRG.25001.253"; exon_number "15";
chr10	StringTie	exon	102013968	102014024	1000	-	.	gene_id "MSTRG.25001"; transcript_id "MSTRG.25001.253"; exon_number "16";
chr10	StringTie	exon	102023477	102023563	1000	-	.	gene_id "MSTRG.25001"; transcript_id "MSTRG.25001.253"; exon_number "17";
chr10	StringTie	exon	102023675	102023749	1000	-	.	gene_id "MSTRG.25001"; transcript_id "MSTRG.25001.253"; exon_number "18";
chr10	StringTie	exon	102025156	102025248	1000	-	.	gene_id "MSTRG.25001"; transcript_id "MSTRG.25001.253"; exon_number "19";
chr10	StringTie	exon	102029638	102029745	1000	-	.	gene_id "MSTRG.25001"; transcript_id "MSTRG.25001.253"; exon_number "20";
chr10	StringTie	exon	102033026	102033172	1000	-	.	gene_id "MSTRG.25001"; transcript_id "MSTRG.25001.253"; exon_number "21";
chr10	StringTie	exon	102033283	102033339	1000	-	.	gene_id "MSTRG.25001"; transcript_id "MSTRG.25001.253"; exon_number "22";
chr10	StringTie	exon	102056085	102056267	1000	-	.	gene_id "MSTRG.25001"; transcript_id "MSTRG.25001.253"; exon_number "23";
chr10	StringTie	transcript	101929939	102056269	1000	-	.	gene_id "MSTRG.25001"; transcript_id "MSTRG.25001.254";
chr10	StringTie	exon	101929939	101929960	1000	-	.	gene_id "MSTRG.25001"; transcript_id "MSTRG.25001.254"; exon_number "1";
chr10	StringTie	exon	101939863	101939938	1000	-	.	gene_id "MSTRG.25001"; transcript_id "MSTRG.25001.254"; exon_number "2";
chr10	StringTie	exon	101956597	101956723	1000	-	.	gene_id "MSTRG.25001"; transcript_id "MSTRG.25001.254"; exon_number "3";
chr10	StringTie	exon	101957650	101957732	1000	-	.	gene_id "MSTRG.25001"; transcript_id "MSTRG.25001.254"; exon_number "4";
chr10	StringTie	exon	101975212	101975300	1000	-	.	gene_id "MSTRG.25001"; transcript_id "MSTRG.25001.254"; exon_number "5";
chr10	StringTie	exon	101990551	101990611	1000	-	.	gene_id "MSTRG.25001"; transcript_id "MSTRG.25001.254"; exon_number "6";
chr10	StringTie	exon	101991969	101992038	1000	-	.	gene_id "MSTRG.25001"; transcript_id "MSTRG.25001.254"; exon_number "7";
chr10	StringTie	exon	101993538	101993603	1000	-	.	gene_id "MSTRG.25001"; transcript_id "MSTRG.25001.254"; exon_number "8";
chr10	StringTie	exon	101995297	101995355	1000	-	.	gene_id "MSTRG.25001"; transcript_id "MSTRG.25001.254"; exon_number "9";
chr10	StringTie	exon	102001971	102002072	1000	-	.	gene_id "MSTRG.25001"; transcript_id "MSTRG.25001.254"; exon_number "10";
chr10	StringTie	exon	102006540	102006633	1000	-	.	gene_id "MSTRG.25001"; transcript_id "MSTRG.25001.254"; exon_number "11";
chr10	StringTie	exon	102009374	102009449	1000	-	.	gene_id "MSTRG.25001"; transcript_id "MSTRG.25001.254"; exon_number "12";
chr10	StringTie	exon	102009977	102010023	1000	-	.	gene_id "MSTRG.25001"; transcript_id "MSTRG.25001.254"; exon_number "13";
chr10	StringTie	exon	102011723	102011783	1000	-	.	gene_id "MSTRG.25001"; transcript_id "MSTRG.25001.254"; exon_number "14";
chr10	StringTie	exon	102012833	102012876	1000	-	.	gene_id "MSTRG.25001"; transcript_id "MSTRG.25001.254"; exon_number "15";
chr10	StringTie	exon	102013968	102014024	1000	-	.	gene_id "MSTRG.25001"; transcript_id "MSTRG.25001.254"; exon_number "16";
chr10	StringTie	exon	102023477	102023563	1000	-	.	gene_id "MSTRG.25001"; transcript_id "MSTRG.25001.254"; exon_number "17";
chr10	StringTie	exon	102023675	102023749	1000	-	.	gene_id "MSTRG.25001"; transcript_id "MSTRG.25001.254"; exon_number "18";
chr10	StringTie	exon	102025156	102025248	1000	-	.	gene_id "MSTRG.25001"; transcript_id "MSTRG.25001.254"; exon_number "19";
chr10	StringTie	exon	102029638	102029745	1000	-	.	gene_id "MSTRG.25001"; transcript_id "MSTRG.25001.254"; exon_number "20";
chr10	StringTie	exon	102033026	102033172	1000	-	.	gene_id "MSTRG.25001"; transcript_id "MSTRG.25001.254"; exon_number "21";
chr10	StringTie	exon	102033283	102033339	1000	-	.	gene_id "MSTRG.25001"; transcript_id "MSTRG.25001.254"; exon_number "22";
chr10	StringTie	exon	102040013	102040125	1000	-	.	gene_id "MSTRG.25001"; transcript_id "MSTRG.25001.254"; exon_number "23";
chr10	StringTie	exon	102055392	102056269	1000	-	.	gene_id "MSTRG.25001"; transcript_id "MSTRG.25001.254"; exon_number "24";
chr10	StringTie	transcript	101929988	102056180	1000	-	.	gene_id "MSTRG.25001"; transcript_id "MSTRG.25001.255";
chr10	StringTie	exon	101929988	101930094	1000	-	.	gene_id "MSTRG.25001"; transcript_id "MSTRG.25001.255"; exon_number "1";
chr10	StringTie	exon	101939863	101939938	1000	-	.	gene_id "MSTRG.25001"; transcript_id "MSTRG.25001.255"; exon_number "2";
chr10	StringTie	exon	101956597	101956723	1000	-	.	gene_id "MSTRG.25001"; transcript_id "MSTRG.25001.255"; exon_number "3";
chr10	StringTie	exon	101957650	101957732	1000	-	.	gene_id "MSTRG.25001"; transcript_id "MSTRG.25001.255"; exon_number "4";
chr10	StringTie	exon	101975212	101975300	1000	-	.	gene_id "MSTRG.25001"; transcript_id "MSTRG.25001.255"; exon_number "5";
chr10	StringTie	exon	101990551	101990611	1000	-	.	gene_id "MSTRG.25001"; transcript_id "MSTRG.25001.255"; exon_number "6";
chr10	StringTie	exon	101991969	101992038	1000	-	.	gene_id "MSTRG.25001"; transcript_id "MSTRG.25001.255"; exon_number "7";
chr10	StringTie	exon	101993538	101993603	1000	-	.	gene_id "MSTRG.25001"; transcript_id "MSTRG.25001.255"; exon_number "8";
chr10	StringTie	exon	101995297	101995355	1000	-	.	gene_id "MSTRG.25001"; transcript_id "MSTRG.25001.255"; exon_number "9";
chr10	StringTie	exon	102001971	102002072	1000	-	.	gene_id "MSTRG.25001"; transcript_id "MSTRG.25001.255"; exon_number "10";
chr10	StringTie	exon	102006540	102006633	1000	-	.	gene_id "MSTRG.25001"; transcript_id "MSTRG.25001.255"; exon_number "11";
chr10	StringTie	exon	102009374	102009449	1000	-	.	gene_id "MSTRG.25001"; transcript_id "MSTRG.25001.255"; exon_number "12";
chr10	StringTie	exon	102009977	102010023	1000	-	.	gene_id "MSTRG.25001"; transcript_id "MSTRG.25001.255"; exon_number "13";
chr10	StringTie	exon	102011723	102011783	1000	-	.	gene_id "MSTRG.25001"; transcript_id "MSTRG.25001.255"; exon_number "14";
chr10	StringTie	exon	102012833	102012876	1000	-	.	gene_id "MSTRG.25001"; transcript_id "MSTRG.25001.255"; exon_number "15";
chr10	StringTie	exon	102013968	102014024	1000	-	.	gene_id "MSTRG.25001"; transcript_id "MSTRG.25001.255"; exon_number "16";
chr10	StringTie	exon	102023477	102023563	1000	-	.	gene_id "MSTRG.25001"; transcript_id "MSTRG.25001.255"; exon_number "17";
chr10	StringTie	exon	102023675	102023749	1000	-	.	gene_id "MSTRG.25001"; transcript_id "MSTRG.25001.255"; exon_number "18";
chr10	StringTie	exon	102025156	102025248	1000	-	.	gene_id "MSTRG.25001"; transcript_id "MSTRG.25001.255"; exon_number "19";
chr10	StringTie	exon	102029638	102029745	1000	-	.	gene_id "MSTRG.25001"; transcript_id "MSTRG.25001.255"; exon_number "20";
chr10	StringTie	exon	102033026	102033172	1000	-	.	gene_id "MSTRG.25001"; transcript_id "MSTRG.25001.255"; exon_number "21";
chr10	StringTie	exon	102033283	102033339	1000	-	.	gene_id "MSTRG.25001"; transcript_id "MSTRG.25001.255"; exon_number "22";
chr10	StringTie	exon	102040013	102040125	1000	-	.	gene_id "MSTRG.25001"; transcript_id "MSTRG.25001.255"; exon_number "23";
chr10	StringTie	exon	102054736	102054828	1000	-	.	gene_id "MSTRG.25001"; transcript_id "MSTRG.25001.255"; exon_number "24";
chr10	StringTie	exon	102056085	102056180	1000	-	.	gene_id "MSTRG.25001"; transcript_id "MSTRG.25001.255"; exon_number "25";
chr10	StringTie	transcript	101930072	102056197	1000	-	.	gene_id "MSTRG.25001"; transcript_id "MSTRG.25001.256";
chr10	StringTie	exon	101930072	101930094	1000	-	.	gene_id "MSTRG.25001"; transcript_id "MSTRG.25001.256"; exon_number "1";
chr10	StringTie	exon	101939863	101939938	1000	-	.	gene_id "MSTRG.25001"; transcript_id "MSTRG.25001.256"; exon_number "2";
chr10	StringTie	exon	101956597	101956723	1000	-	.	gene_id "MSTRG.25001"; transcript_id "MSTRG.25001.256"; exon_number "3";
chr10	StringTie	exon	101957650	101957732	1000	-	.	gene_id "MSTRG.25001"; transcript_id "MSTRG.25001.256"; exon_number "4";
chr10	StringTie	exon	101975212	101975300	1000	-	.	gene_id "MSTRG.25001"; transcript_id "MSTRG.25001.256"; exon_number "5";
chr10	StringTie	exon	101990551	101990611	1000	-	.	gene_id "MSTRG.25001"; transcript_id "MSTRG.25001.256"; exon_number "6";
chr10	StringTie	exon	101991969	101992038	1000	-	.	gene_id "MSTRG.25001"; transcript_id "MSTRG.25001.256"; exon_number "7";
chr10	StringTie	exon	101993538	101993603	1000	-	.	gene_id "MSTRG.25001"; transcript_id "MSTRG.25001.256"; exon_number "8";
chr10	StringTie	exon	101995297	101995355	1000	-	.	gene_id "MSTRG.25001"; transcript_id "MSTRG.25001.256"; exon_number "9";
chr10	StringTie	exon	102001971	102002072	1000	-	.	gene_id "MSTRG.25001"; transcript_id "MSTRG.25001.256"; exon_number "10";
chr10	StringTie	exon	102006540	102006633	1000	-	.	gene_id "MSTRG.25001"; transcript_id "MSTRG.25001.256"; exon_number "11";
chr10	StringTie	exon	102009374	102009449	1000	-	.	gene_id "MSTRG.25001"; transcript_id "MSTRG.25001.256"; exon_number "12";
chr10	StringTie	exon	102009977	102010023	1000	-	.	gene_id "MSTRG.25001"; transcript_id "MSTRG.25001.256"; exon_number "13";
chr10	StringTie	exon	102011723	102011783	1000	-	.	gene_id "MSTRG.25001"; transcript_id "MSTRG.25001.256"; exon_number "14";
chr10	StringTie	exon	102012833	102012876	1000	-	.	gene_id "MSTRG.25001"; transcript_id "MSTRG.25001.256"; exon_number "15";
chr10	StringTie	exon	102013968	102014024	1000	-	.	gene_id "MSTRG.25001"; transcript_id "MSTRG.25001.256"; exon_number "16";
chr10	StringTie	exon	102023477	102023563	1000	-	.	gene_id "MSTRG.25001"; transcript_id "MSTRG.25001.256"; exon_number "17";
chr10	StringTie	exon	102023675	102023749	1000	-	.	gene_id "MSTRG.25001"; transcript_id "MSTRG.25001.256"; exon_number "18";
chr10	StringTie	exon	102025156	102025248	1000	-	.	gene_id "MSTRG.25001"; transcript_id "MSTRG.25001.256"; exon_number "19";
chr10	StringTie	exon	102029638	102029745	1000	-	.	gene_id "MSTRG.25001"; transcript_id "MSTRG.25001.256"; exon_number "20";
chr10	StringTie	exon	102033026	102033172	1000	-	.	gene_id "MSTRG.25001"; transcript_id "MSTRG.25001.256"; exon_number "21";
chr10	StringTie	exon	102033283	102033339	1000	-	.	gene_id "MSTRG.25001"; transcript_id "MSTRG.25001.256"; exon_number "22";
chr10	StringTie	exon	102040013	102040125	1000	-	.	gene_id "MSTRG.25001"; transcript_id "MSTRG.25001.256"; exon_number "23";
chr10	StringTie	exon	102054736	102054831	1000	-	.	gene_id "MSTRG.25001"; transcript_id "MSTRG.25001.256"; exon_number "24";
chr10	StringTie	exon	102056085	102056197	1000	-	.	gene_id "MSTRG.25001"; transcript_id "MSTRG.25001.256"; exon_number "25";
chr10	StringTie	transcript	101938771	102056359	1000	-	.	gene_id "MSTRG.25001"; transcript_id "MSTRG.25001.257";
chr10	StringTie	exon	101938771	101938981	1000	-	.	gene_id "MSTRG.25001"; transcript_id "MSTRG.25001.257"; exon_number "1";
chr10	StringTie	exon	101939863	101939938	1000	-	.	gene_id "MSTRG.25001"; transcript_id "MSTRG.25001.257"; exon_number "2";
chr10	StringTie	exon	101956597	101956723	1000	-	.	gene_id "MSTRG.25001"; transcript_id "MSTRG.25001.257"; exon_number "3";
chr10	StringTie	exon	101957650	101957732	1000	-	.	gene_id "MSTRG.25001"; transcript_id "MSTRG.25001.257"; exon_number "4";
chr10	StringTie	exon	101975212	101975300	1000	-	.	gene_id "MSTRG.25001"; transcript_id "MSTRG.25001.257"; exon_number "5";
chr10	StringTie	exon	101990551	101990611	1000	-	.	gene_id "MSTRG.25001"; transcript_id "MSTRG.25001.257"; exon_number "6";
chr10	StringTie	exon	101991969	101992038	1000	-	.	gene_id "MSTRG.25001"; transcript_id "MSTRG.25001.257"; exon_number "7";
chr10	StringTie	exon	101993538	101993603	1000	-	.	gene_id "MSTRG.25001"; transcript_id "MSTRG.25001.257"; exon_number "8";
chr10	StringTie	exon	101995297	101995355	1000	-	.	gene_id "MSTRG.25001"; transcript_id "MSTRG.25001.257"; exon_number "9";
chr10	StringTie	exon	102001971	102002072	1000	-	.	gene_id "MSTRG.25001"; transcript_id "MSTRG.25001.257"; exon_number "10";
chr10	StringTie	exon	102006540	102006633	1000	-	.	gene_id "MSTRG.25001"; transcript_id "MSTRG.25001.257"; exon_number "11";
chr10	StringTie	exon	102009374	102009449	1000	-	.	gene_id "MSTRG.25001"; transcript_id "MSTRG.25001.257"; exon_number "12";
chr10	StringTie	exon	102009977	102010023	1000	-	.	gene_id "MSTRG.25001"; transcript_id "MSTRG.25001.257"; exon_number "13";
chr10	StringTie	exon	102011723	102011783	1000	-	.	gene_id "MSTRG.25001"; transcript_id "MSTRG.25001.257"; exon_number "14";
chr10	StringTie	exon	102012833	102012876	1000	-	.	gene_id "MSTRG.25001"; transcript_id "MSTRG.25001.257"; exon_number "15";
chr10	StringTie	exon	102013968	102014024	1000	-	.	gene_id "MSTRG.25001"; transcript_id "MSTRG.25001.257"; exon_number "16";
chr10	StringTie	exon	102023477	102023563	1000	-	.	gene_id "MSTRG.25001"; transcript_id "MSTRG.25001.257"; exon_number "17";
chr10	StringTie	exon	102023675	102023749	1000	-	.	gene_id "MSTRG.25001"; transcript_id "MSTRG.25001.257"; exon_number "18";
chr10	StringTie	exon	102025156	102025248	1000	-	.	gene_id "MSTRG.25001"; transcript_id "MSTRG.25001.257"; exon_number "19";
chr10	StringTie	exon	102029638	102029745	1000	-	.	gene_id "MSTRG.25001"; transcript_id "MSTRG.25001.257"; exon_number "20";
chr10	StringTie	exon	102033026	102033172	1000	-	.	gene_id "MSTRG.25001"; transcript_id "MSTRG.25001.257"; exon_number "21";
chr10	StringTie	exon	102033283	102033339	1000	-	.	gene_id "MSTRG.25001"; transcript_id "MSTRG.25001.257"; exon_number "22";
chr10	StringTie	exon	102040013	102040125	1000	-	.	gene_id "MSTRG.25001"; transcript_id "MSTRG.25001.257"; exon_number "23";
chr10	StringTie	exon	102056085	102056359	1000	-	.	gene_id "MSTRG.25001"; transcript_id "MSTRG.25001.257"; exon_number "24";
chr10	StringTie	transcript	101938831	102056421	1000	-	.	gene_id "MSTRG.25001"; transcript_id "MSTRG.25001.258";
chr10	StringTie	exon	101938831	101938981	1000	-	.	gene_id "MSTRG.25001"; transcript_id "MSTRG.25001.258"; exon_number "1";
chr10	StringTie	exon	101939863	101939938	1000	-	.	gene_id "MSTRG.25001"; transcript_id "MSTRG.25001.258"; exon_number "2";
chr10	StringTie	exon	101956597	101956723	1000	-	.	gene_id "MSTRG.25001"; transcript_id "MSTRG.25001.258"; exon_number "3";
chr10	StringTie	exon	101957650	101957732	1000	-	.	gene_id "MSTRG.25001"; transcript_id "MSTRG.25001.258"; exon_number "4";
chr10	StringTie	exon	101975212	101975300	1000	-	.	gene_id "MSTRG.25001"; transcript_id "MSTRG.25001.258"; exon_number "5";
chr10	StringTie	exon	101990551	101990611	1000	-	.	gene_id "MSTRG.25001"; transcript_id "MSTRG.25001.258"; exon_number "6";
chr10	StringTie	exon	101991969	101992038	1000	-	.	gene_id "MSTRG.25001"; transcript_id "MSTRG.25001.258"; exon_number "7";
chr10	StringTie	exon	101993538	101993603	1000	-	.	gene_id "MSTRG.25001"; transcript_id "MSTRG.25001.258"; exon_number "8";
chr10	StringTie	exon	101995297	101995355	1000	-	.	gene_id "MSTRG.25001"; transcript_id "MSTRG.25001.258"; exon_number "9";
chr10	StringTie	exon	102001971	102002072	1000	-	.	gene_id "MSTRG.25001"; transcript_id "MSTRG.25001.258"; exon_number "10";
chr10	StringTie	exon	102006540	102006633	1000	-	.	gene_id "MSTRG.25001"; transcript_id "MSTRG.25001.258"; exon_number "11";
chr10	StringTie	exon	102009374	102009449	1000	-	.	gene_id "MSTRG.25001"; transcript_id "MSTRG.25001.258"; exon_number "12";
chr10	StringTie	exon	102009977	102010023	1000	-	.	gene_id "MSTRG.25001"; transcript_id "MSTRG.25001.258"; exon_number "13";
chr10	StringTie	exon	102011723	102011783	1000	-	.	gene_id "MSTRG.25001"; transcript_id "MSTRG.25001.258"; exon_number "14";
chr10	StringTie	exon	102012833	102012876	1000	-	.	gene_id "MSTRG.25001"; transcript_id "MSTRG.25001.258"; exon_number "15";
chr10	StringTie	exon	102013968	102014024	1000	-	.	gene_id "MSTRG.25001"; transcript_id "MSTRG.25001.258"; exon_number "16";
chr10	StringTie	exon	102023477	102023563	1000	-	.	gene_id "MSTRG.25001"; transcript_id "MSTRG.25001.258"; exon_number "17";
chr10	StringTie	exon	102023675	102023749	1000	-	.	gene_id "MSTRG.25001"; transcript_id "MSTRG.25001.258"; exon_number "18";
chr10	StringTie	exon	102025156	102025248	1000	-	.	gene_id "MSTRG.25001"; transcript_id "MSTRG.25001.258"; exon_number "19";
chr10	StringTie	exon	102029638	102029745	1000	-	.	gene_id "MSTRG.25001"; transcript_id "MSTRG.25001.258"; exon_number "20";
chr10	StringTie	exon	102033026	102033172	1000	-	.	gene_id "MSTRG.25001"; transcript_id "MSTRG.25001.258"; exon_number "21";
chr10	StringTie	exon	102033283	102033339	1000	-	.	gene_id "MSTRG.25001"; transcript_id "MSTRG.25001.258"; exon_number "22";
chr10	StringTie	exon	102040013	102040125	1000	-	.	gene_id "MSTRG.25001"; transcript_id "MSTRG.25001.258"; exon_number "23";
chr10	StringTie	exon	102055392	102056421	1000	-	.	gene_id "MSTRG.25001"; transcript_id "MSTRG.25001.258"; exon_number "24";
chr10	StringTie	transcript	101956479	101972040	1000	-	.	gene_id "MSTRG.25001"; transcript_id "MSTRG.25001.259";
chr10	StringTie	exon	101956479	101956723	1000	-	.	gene_id "MSTRG.25001"; transcript_id "MSTRG.25001.259"; exon_number "1";
chr10	StringTie	exon	101957650	101957732	1000	-	.	gene_id "MSTRG.25001"; transcript_id "MSTRG.25001.259"; exon_number "2";
chr10	StringTie	exon	101968012	101968036	1000	-	.	gene_id "MSTRG.25001"; transcript_id "MSTRG.25001.259"; exon_number "3";
chr10	StringTie	exon	101972028	101972040	1000	-	.	gene_id "MSTRG.25001"; transcript_id "MSTRG.25001.259"; exon_number "4";
chr10	StringTie	transcript	101781325	101784063	1000	-	.	gene_id "MSTRG.25001"; transcript_id "MSTRG.25001.26";
chr10	StringTie	exon	101781325	101781627	1000	-	.	gene_id "MSTRG.25001"; transcript_id "MSTRG.25001.26"; exon_number "1";
chr10	StringTie	exon	101781727	101781854	1000	-	.	gene_id "MSTRG.25001"; transcript_id "MSTRG.25001.26"; exon_number "2";
chr10	StringTie	exon	101782258	101782351	1000	-	.	gene_id "MSTRG.25001"; transcript_id "MSTRG.25001.26"; exon_number "3";
chr10	StringTie	exon	101782478	101782597	1000	-	.	gene_id "MSTRG.25001"; transcript_id "MSTRG.25001.26"; exon_number "4";
chr10	StringTie	exon	101782839	101782924	1000	-	.	gene_id "MSTRG.25001"; transcript_id "MSTRG.25001.26"; exon_number "5";
chr10	StringTie	exon	101783273	101784063	1000	-	.	gene_id "MSTRG.25001"; transcript_id "MSTRG.25001.26"; exon_number "6";
chr10	StringTie	transcript	102059244	102073933	1000	-	.	gene_id "MSTRG.25001"; transcript_id "MSTRG.25001.263";
chr10	StringTie	exon	102059244	102059288	1000	-	.	gene_id "MSTRG.25001"; transcript_id "MSTRG.25001.263"; exon_number "1";
chr10	StringTie	exon	102071067	102073933	1000	-	.	gene_id "MSTRG.25001"; transcript_id "MSTRG.25001.263"; exon_number "2";
chr10	StringTie	transcript	101781325	101783438	1000	-	.	gene_id "MSTRG.25001"; transcript_id "MSTRG.25001.27";
chr10	StringTie	exon	101781325	101781500	1000	-	.	gene_id "MSTRG.25001"; transcript_id "MSTRG.25001.27"; exon_number "1";
chr10	StringTie	exon	101781727	101781854	1000	-	.	gene_id "MSTRG.25001"; transcript_id "MSTRG.25001.27"; exon_number "2";
chr10	StringTie	exon	101782258	101782351	1000	-	.	gene_id "MSTRG.25001"; transcript_id "MSTRG.25001.27"; exon_number "3";
chr10	StringTie	exon	101782478	101782597	1000	-	.	gene_id "MSTRG.25001"; transcript_id "MSTRG.25001.27"; exon_number "4";
chr10	StringTie	exon	101782839	101782924	1000	-	.	gene_id "MSTRG.25001"; transcript_id "MSTRG.25001.27"; exon_number "5";
chr10	StringTie	exon	101783273	101783438	1000	-	.	gene_id "MSTRG.25001"; transcript_id "MSTRG.25001.27"; exon_number "6";
chr10	StringTie	transcript	101781325	101783078	1000	-	.	gene_id "MSTRG.25001"; transcript_id "MSTRG.25001.28";
chr10	StringTie	exon	101781325	101781632	1000	-	.	gene_id "MSTRG.25001"; transcript_id "MSTRG.25001.28"; exon_number "1";
chr10	StringTie	exon	101781727	101781854	1000	-	.	gene_id "MSTRG.25001"; transcript_id "MSTRG.25001.28"; exon_number "2";
chr10	StringTie	exon	101782258	101782351	1000	-	.	gene_id "MSTRG.25001"; transcript_id "MSTRG.25001.28"; exon_number "3";
chr10	StringTie	exon	101782478	101782597	1000	-	.	gene_id "MSTRG.25001"; transcript_id "MSTRG.25001.28"; exon_number "4";
chr10	StringTie	exon	101782703	101783078	1000	-	.	gene_id "MSTRG.25001"; transcript_id "MSTRG.25001.28"; exon_number "5";
chr10	StringTie	transcript	101781325	101783401	1000	-	.	gene_id "MSTRG.25001"; transcript_id "MSTRG.25001.29";
chr10	StringTie	exon	101781325	101781632	1000	-	.	gene_id "MSTRG.25001"; transcript_id "MSTRG.25001.29"; exon_number "1";
chr10	StringTie	exon	101781727	101781854	1000	-	.	gene_id "MSTRG.25001"; transcript_id "MSTRG.25001.29"; exon_number "2";
chr10	StringTie	exon	101782258	101782351	1000	-	.	gene_id "MSTRG.25001"; transcript_id "MSTRG.25001.29"; exon_number "3";
chr10	StringTie	exon	101782478	101782597	1000	-	.	gene_id "MSTRG.25001"; transcript_id "MSTRG.25001.29"; exon_number "4";
chr10	StringTie	exon	101782839	101782883	1000	-	.	gene_id "MSTRG.25001"; transcript_id "MSTRG.25001.29"; exon_number "5";
chr10	StringTie	exon	101783273	101783401	1000	-	.	gene_id "MSTRG.25001"; transcript_id "MSTRG.25001.29"; exon_number "6";
chr10	StringTie	transcript	101769878	101843987	1000	-	.	gene_id "MSTRG.25001"; transcript_id "MSTRG.25001.3";
chr10	StringTie	exon	101769878	101770619	1000	-	.	gene_id "MSTRG.25001"; transcript_id "MSTRG.25001.3"; exon_number "1";
chr10	StringTie	exon	101771463	101771569	1000	-	.	gene_id "MSTRG.25001"; transcript_id "MSTRG.25001.3"; exon_number "2";
chr10	StringTie	exon	101774732	101774912	1000	-	.	gene_id "MSTRG.25001"; transcript_id "MSTRG.25001.3"; exon_number "3";
chr10	StringTie	exon	101775740	101775776	1000	-	.	gene_id "MSTRG.25001"; transcript_id "MSTRG.25001.3"; exon_number "4";
chr10	StringTie	exon	101781574	101781632	1000	-	.	gene_id "MSTRG.25001"; transcript_id "MSTRG.25001.3"; exon_number "5";
chr10	StringTie	exon	101781727	101781854	1000	-	.	gene_id "MSTRG.25001"; transcript_id "MSTRG.25001.3"; exon_number "6";
chr10	StringTie	exon	101782258	101782351	1000	-	.	gene_id "MSTRG.25001"; transcript_id "MSTRG.25001.3"; exon_number "7";
chr10	StringTie	exon	101782478	101782597	1000	-	.	gene_id "MSTRG.25001"; transcript_id "MSTRG.25001.3"; exon_number "8";
chr10	StringTie	exon	101782839	101782924	1000	-	.	gene_id "MSTRG.25001"; transcript_id "MSTRG.25001.3"; exon_number "9";
chr10	StringTie	exon	101783273	101786587	1000	-	.	gene_id "MSTRG.25001"; transcript_id "MSTRG.25001.3"; exon_number "10";
chr10	StringTie	exon	101787364	101787523	1000	-	.	gene_id "MSTRG.25001"; transcript_id "MSTRG.25001.3"; exon_number "11";
chr10	StringTie	exon	101790896	101791088	1000	-	.	gene_id "MSTRG.25001"; transcript_id "MSTRG.25001.3"; exon_number "12";
chr10	StringTie	exon	101791354	101791439	1000	-	.	gene_id "MSTRG.25001"; transcript_id "MSTRG.25001.3"; exon_number "13";
chr10	StringTie	exon	101792839	101792943	1000	-	.	gene_id "MSTRG.25001"; transcript_id "MSTRG.25001.3"; exon_number "14";
chr10	StringTie	exon	101797980	101798154	1000	-	.	gene_id "MSTRG.25001"; transcript_id "MSTRG.25001.3"; exon_number "15";
chr10	StringTie	exon	101798842	101799455	1000	-	.	gene_id "MSTRG.25001"; transcript_id "MSTRG.25001.3"; exon_number "16";
chr10	StringTie	exon	101800242	101800400	1000	-	.	gene_id "MSTRG.25001"; transcript_id "MSTRG.25001.3"; exon_number "17";
chr10	StringTie	exon	101803735	101804019	1000	-	.	gene_id "MSTRG.25001"; transcript_id "MSTRG.25001.3"; exon_number "18";
chr10	StringTie	exon	101806045	101806143	1000	-	.	gene_id "MSTRG.25001"; transcript_id "MSTRG.25001.3"; exon_number "19";
chr10	StringTie	exon	101807730	101807901	1000	-	.	gene_id "MSTRG.25001"; transcript_id "MSTRG.25001.3"; exon_number "20";
chr10	StringTie	exon	101810184	101810314	1000	-	.	gene_id "MSTRG.25001"; transcript_id "MSTRG.25001.3"; exon_number "21";
chr10	StringTie	exon	101812248	101812380	1000	-	.	gene_id "MSTRG.25001"; transcript_id "MSTRG.25001.3"; exon_number "22";
chr10	StringTie	exon	101813030	101813127	1000	-	.	gene_id "MSTRG.25001"; transcript_id "MSTRG.25001.3"; exon_number "23";
chr10	StringTie	exon	101813555	101813606	1000	-	.	gene_id "MSTRG.25001"; transcript_id "MSTRG.25001.3"; exon_number "24";
chr10	StringTie	exon	101817824	101818096	1000	-	.	gene_id "MSTRG.25001"; transcript_id "MSTRG.25001.3"; exon_number "25";
chr10	StringTie	exon	101827689	101827751	1000	-	.	gene_id "MSTRG.25001"; transcript_id "MSTRG.25001.3"; exon_number "26";
chr10	StringTie	exon	101827889	101827993	1000	-	.	gene_id "MSTRG.25001"; transcript_id "MSTRG.25001.3"; exon_number "27";
chr10	StringTie	exon	101828151	101828258	1000	-	.	gene_id "MSTRG.25001"; transcript_id "MSTRG.25001.3"; exon_number "28";
chr10	StringTie	exon	101828389	101828459	1000	-	.	gene_id "MSTRG.25001"; transcript_id "MSTRG.25001.3"; exon_number "29";
chr10	StringTie	exon	101828627	101828696	1000	-	.	gene_id "MSTRG.25001"; transcript_id "MSTRG.25001.3"; exon_number "30";
chr10	StringTie	exon	101829075	101829199	1000	-	.	gene_id "MSTRG.25001"; transcript_id "MSTRG.25001.3"; exon_number "31";
chr10	StringTie	exon	101843496	101843987	1000	-	.	gene_id "MSTRG.25001"; transcript_id "MSTRG.25001.3"; exon_number "32";
chr10	StringTie	transcript	101781325	101783399	1000	-	.	gene_id "MSTRG.25001"; transcript_id "MSTRG.25001.30";
chr10	StringTie	exon	101781325	101781632	1000	-	.	gene_id "MSTRG.25001"; transcript_id "MSTRG.25001.30"; exon_number "1";
chr10	StringTie	exon	101781727	101781854	1000	-	.	gene_id "MSTRG.25001"; transcript_id "MSTRG.25001.30"; exon_number "2";
chr10	StringTie	exon	101782258	101782351	1000	-	.	gene_id "MSTRG.25001"; transcript_id "MSTRG.25001.30"; exon_number "3";
chr10	StringTie	exon	101782478	101782597	1000	-	.	gene_id "MSTRG.25001"; transcript_id "MSTRG.25001.30"; exon_number "4";
chr10	StringTie	exon	101782839	101782924	1000	-	.	gene_id "MSTRG.25001"; transcript_id "MSTRG.25001.30"; exon_number "5";
chr10	StringTie	exon	101783381	101783399	1000	-	.	gene_id "MSTRG.25001"; transcript_id "MSTRG.25001.30"; exon_number "6";
chr10	StringTie	transcript	101781325	101783438	1000	-	.	gene_id "MSTRG.25001"; transcript_id "MSTRG.25001.31";
chr10	StringTie	exon	101781325	101781520	1000	-	.	gene_id "MSTRG.25001"; transcript_id "MSTRG.25001.31"; exon_number "1";
chr10	StringTie	exon	101781547	101781632	1000	-	.	gene_id "MSTRG.25001"; transcript_id "MSTRG.25001.31"; exon_number "2";
chr10	StringTie	exon	101781727	101781854	1000	-	.	gene_id "MSTRG.25001"; transcript_id "MSTRG.25001.31"; exon_number "3";
chr10	StringTie	exon	101782258	101782351	1000	-	.	gene_id "MSTRG.25001"; transcript_id "MSTRG.25001.31"; exon_number "4";
chr10	StringTie	exon	101782478	101782597	1000	-	.	gene_id "MSTRG.25001"; transcript_id "MSTRG.25001.31"; exon_number "5";
chr10	StringTie	exon	101782839	101782924	1000	-	.	gene_id "MSTRG.25001"; transcript_id "MSTRG.25001.31"; exon_number "6";
chr10	StringTie	exon	101783273	101783438	1000	-	.	gene_id "MSTRG.25001"; transcript_id "MSTRG.25001.31"; exon_number "7";
chr10	StringTie	transcript	101781522	101783402	1000	-	.	gene_id "MSTRG.25001"; transcript_id "MSTRG.25001.34";
chr10	StringTie	exon	101781522	101781627	1000	-	.	gene_id "MSTRG.25001"; transcript_id "MSTRG.25001.34"; exon_number "1";
chr10	StringTie	exon	101781727	101781854	1000	-	.	gene_id "MSTRG.25001"; transcript_id "MSTRG.25001.34"; exon_number "2";
chr10	StringTie	exon	101782258	101782351	1000	-	.	gene_id "MSTRG.25001"; transcript_id "MSTRG.25001.34"; exon_number "3";
chr10	StringTie	exon	101782478	101782597	1000	-	.	gene_id "MSTRG.25001"; transcript_id "MSTRG.25001.34"; exon_number "4";
chr10	StringTie	exon	101783273	101783402	1000	-	.	gene_id "MSTRG.25001"; transcript_id "MSTRG.25001.34"; exon_number "5";
chr10	StringTie	transcript	101784212	101818404	1000	-	.	gene_id "MSTRG.25001"; transcript_id "MSTRG.25001.37";
chr10	StringTie	exon	101784212	101786587	1000	-	.	gene_id "MSTRG.25001"; transcript_id "MSTRG.25001.37"; exon_number "1";
chr10	StringTie	exon	101787364	101787523	1000	-	.	gene_id "MSTRG.25001"; transcript_id "MSTRG.25001.37"; exon_number "2";
chr10	StringTie	exon	101790896	101791088	1000	-	.	gene_id "MSTRG.25001"; transcript_id "MSTRG.25001.37"; exon_number "3";
chr10	StringTie	exon	101791354	101791439	1000	-	.	gene_id "MSTRG.25001"; transcript_id "MSTRG.25001.37"; exon_number "4";
chr10	StringTie	exon	101792839	101792943	1000	-	.	gene_id "MSTRG.25001"; transcript_id "MSTRG.25001.37"; exon_number "5";
chr10	StringTie	exon	101797980	101798154	1000	-	.	gene_id "MSTRG.25001"; transcript_id "MSTRG.25001.37"; exon_number "6";
chr10	StringTie	exon	101798842	101799455	1000	-	.	gene_id "MSTRG.25001"; transcript_id "MSTRG.25001.37"; exon_number "7";
chr10	StringTie	exon	101800242	101800400	1000	-	.	gene_id "MSTRG.25001"; transcript_id "MSTRG.25001.37"; exon_number "8";
chr10	StringTie	exon	101803735	101804019	1000	-	.	gene_id "MSTRG.25001"; transcript_id "MSTRG.25001.37"; exon_number "9";
chr10	StringTie	exon	101806045	101806143	1000	-	.	gene_id "MSTRG.25001"; transcript_id "MSTRG.25001.37"; exon_number "10";
chr10	StringTie	exon	101807730	101807901	1000	-	.	gene_id "MSTRG.25001"; transcript_id "MSTRG.25001.37"; exon_number "11";
chr10	StringTie	exon	101810184	101810328	1000	-	.	gene_id "MSTRG.25001"; transcript_id "MSTRG.25001.37"; exon_number "12";
chr10	StringTie	exon	101817824	101818404	1000	-	.	gene_id "MSTRG.25001"; transcript_id "MSTRG.25001.37"; exon_number "13";
chr10	StringTie	transcript	101784262	101844010	1000	-	.	gene_id "MSTRG.25001"; transcript_id "MSTRG.25001.38";
chr10	StringTie	exon	101784262	101786587	1000	-	.	gene_id "MSTRG.25001"; transcript_id "MSTRG.25001.38"; exon_number "1";
chr10	StringTie	exon	101787364	101787523	1000	-	.	gene_id "MSTRG.25001"; transcript_id "MSTRG.25001.38"; exon_number "2";
chr10	StringTie	exon	101790896	101791088	1000	-	.	gene_id "MSTRG.25001"; transcript_id "MSTRG.25001.38"; exon_number "3";
chr10	StringTie	exon	101791354	101791439	1000	-	.	gene_id "MSTRG.25001"; transcript_id "MSTRG.25001.38"; exon_number "4";
chr10	StringTie	exon	101792839	101792943	1000	-	.	gene_id "MSTRG.25001"; transcript_id "MSTRG.25001.38"; exon_number "5";
chr10	StringTie	exon	101797980	101798154	1000	-	.	gene_id "MSTRG.25001"; transcript_id "MSTRG.25001.38"; exon_number "6";
chr10	StringTie	exon	101798842	101799455	1000	-	.	gene_id "MSTRG.25001"; transcript_id "MSTRG.25001.38"; exon_number "7";
chr10	StringTie	exon	101800242	101800400	1000	-	.	gene_id "MSTRG.25001"; transcript_id "MSTRG.25001.38"; exon_number "8";
chr10	StringTie	exon	101803735	101804019	1000	-	.	gene_id "MSTRG.25001"; transcript_id "MSTRG.25001.38"; exon_number "9";
chr10	StringTie	exon	101806045	101806143	1000	-	.	gene_id "MSTRG.25001"; transcript_id "MSTRG.25001.38"; exon_number "10";
chr10	StringTie	exon	101807730	101807901	1000	-	.	gene_id "MSTRG.25001"; transcript_id "MSTRG.25001.38"; exon_number "11";
chr10	StringTie	exon	101810184	101810314	1000	-	.	gene_id "MSTRG.25001"; transcript_id "MSTRG.25001.38"; exon_number "12";
chr10	StringTie	exon	101813030	101813127	1000	-	.	gene_id "MSTRG.25001"; transcript_id "MSTRG.25001.38"; exon_number "13";
chr10	StringTie	exon	101813555	101813606	1000	-	.	gene_id "MSTRG.25001"; transcript_id "MSTRG.25001.38"; exon_number "14";
chr10	StringTie	exon	101817824	101818096	1000	-	.	gene_id "MSTRG.25001"; transcript_id "MSTRG.25001.38"; exon_number "15";
chr10	StringTie	exon	101827689	101827751	1000	-	.	gene_id "MSTRG.25001"; transcript_id "MSTRG.25001.38"; exon_number "16";
chr10	StringTie	exon	101827889	101827993	1000	-	.	gene_id "MSTRG.25001"; transcript_id "MSTRG.25001.38"; exon_number "17";
chr10	StringTie	exon	101828151	101828258	1000	-	.	gene_id "MSTRG.25001"; transcript_id "MSTRG.25001.38"; exon_number "18";
chr10	StringTie	exon	101828389	101828459	1000	-	.	gene_id "MSTRG.25001"; transcript_id "MSTRG.25001.38"; exon_number "19";
chr10	StringTie	exon	101828627	101828696	1000	-	.	gene_id "MSTRG.25001"; transcript_id "MSTRG.25001.38"; exon_number "20";
chr10	StringTie	exon	101829075	101829199	1000	-	.	gene_id "MSTRG.25001"; transcript_id "MSTRG.25001.38"; exon_number "21";
chr10	StringTie	exon	101829844	101829897	1000	-	.	gene_id "MSTRG.25001"; transcript_id "MSTRG.25001.38"; exon_number "22";
chr10	StringTie	exon	101831072	101831167	1000	-	.	gene_id "MSTRG.25001"; transcript_id "MSTRG.25001.38"; exon_number "23";
chr10	StringTie	exon	101843496	101844010	1000	-	.	gene_id "MSTRG.25001"; transcript_id "MSTRG.25001.38"; exon_number "24";
chr10	StringTie	transcript	101784294	101844025	1000	-	.	gene_id "MSTRG.25001"; transcript_id "MSTRG.25001.39";
chr10	StringTie	exon	101784294	101786587	1000	-	.	gene_id "MSTRG.25001"; transcript_id "MSTRG.25001.39"; exon_number "1";
chr10	StringTie	exon	101787364	101787523	1000	-	.	gene_id "MSTRG.25001"; transcript_id "MSTRG.25001.39"; exon_number "2";
chr10	StringTie	exon	101790896	101791088	1000	-	.	gene_id "MSTRG.25001"; transcript_id "MSTRG.25001.39"; exon_number "3";
chr10	StringTie	exon	101791354	101791439	1000	-	.	gene_id "MSTRG.25001"; transcript_id "MSTRG.25001.39"; exon_number "4";
chr10	StringTie	exon	101792839	101792943	1000	-	.	gene_id "MSTRG.25001"; transcript_id "MSTRG.25001.39"; exon_number "5";
chr10	StringTie	exon	101793913	101793998	1000	-	.	gene_id "MSTRG.25001"; transcript_id "MSTRG.25001.39"; exon_number "6";
chr10	StringTie	exon	101797980	101798154	1000	-	.	gene_id "MSTRG.25001"; transcript_id "MSTRG.25001.39"; exon_number "7";
chr10	StringTie	exon	101798842	101799455	1000	-	.	gene_id "MSTRG.25001"; transcript_id "MSTRG.25001.39"; exon_number "8";
chr10	StringTie	exon	101800242	101800400	1000	-	.	gene_id "MSTRG.25001"; transcript_id "MSTRG.25001.39"; exon_number "9";
chr10	StringTie	exon	101803735	101804019	1000	-	.	gene_id "MSTRG.25001"; transcript_id "MSTRG.25001.39"; exon_number "10";
chr10	StringTie	exon	101806045	101806143	1000	-	.	gene_id "MSTRG.25001"; transcript_id "MSTRG.25001.39"; exon_number "11";
chr10	StringTie	exon	101807730	101807901	1000	-	.	gene_id "MSTRG.25001"; transcript_id "MSTRG.25001.39"; exon_number "12";
chr10	StringTie	exon	101810184	101810314	1000	-	.	gene_id "MSTRG.25001"; transcript_id "MSTRG.25001.39"; exon_number "13";
chr10	StringTie	exon	101813030	101813127	1000	-	.	gene_id "MSTRG.25001"; transcript_id "MSTRG.25001.39"; exon_number "14";
chr10	StringTie	exon	101813555	101813606	1000	-	.	gene_id "MSTRG.25001"; transcript_id "MSTRG.25001.39"; exon_number "15";
chr10	StringTie	exon	101817824	101818096	1000	-	.	gene_id "MSTRG.25001"; transcript_id "MSTRG.25001.39"; exon_number "16";
chr10	StringTie	exon	101827689	101827751	1000	-	.	gene_id "MSTRG.25001"; transcript_id "MSTRG.25001.39"; exon_number "17";
chr10	StringTie	exon	101827889	101827993	1000	-	.	gene_id "MSTRG.25001"; transcript_id "MSTRG.25001.39"; exon_number "18";
chr10	StringTie	exon	101828151	101828258	1000	-	.	gene_id "MSTRG.25001"; transcript_id "MSTRG.25001.39"; exon_number "19";
chr10	StringTie	exon	101828389	101828459	1000	-	.	gene_id "MSTRG.25001"; transcript_id "MSTRG.25001.39"; exon_number "20";
chr10	StringTie	exon	101828627	101828696	1000	-	.	gene_id "MSTRG.25001"; transcript_id "MSTRG.25001.39"; exon_number "21";
chr10	StringTie	exon	101829075	101829199	1000	-	.	gene_id "MSTRG.25001"; transcript_id "MSTRG.25001.39"; exon_number "22";
chr10	StringTie	exon	101843496	101844025	1000	-	.	gene_id "MSTRG.25001"; transcript_id "MSTRG.25001.39"; exon_number "23";
chr10	StringTie	transcript	101769878	101780352	1000	-	.	gene_id "MSTRG.25001"; transcript_id "MSTRG.25001.4";
chr10	StringTie	exon	101769878	101770619	1000	-	.	gene_id "MSTRG.25001"; transcript_id "MSTRG.25001.4"; exon_number "1";
chr10	StringTie	exon	101771463	101771569	1000	-	.	gene_id "MSTRG.25001"; transcript_id "MSTRG.25001.4"; exon_number "2";
chr10	StringTie	exon	101774732	101774912	1000	-	.	gene_id "MSTRG.25001"; transcript_id "MSTRG.25001.4"; exon_number "3";
chr10	StringTie	exon	101775130	101775216	1000	-	.	gene_id "MSTRG.25001"; transcript_id "MSTRG.25001.4"; exon_number "4";
chr10	StringTie	exon	101775740	101775776	1000	-	.	gene_id "MSTRG.25001"; transcript_id "MSTRG.25001.4"; exon_number "5";
chr10	StringTie	exon	101780296	101780352	1000	-	.	gene_id "MSTRG.25001"; transcript_id "MSTRG.25001.4"; exon_number "6";
chr10	StringTie	transcript	101784302	101819130	1000	-	.	gene_id "MSTRG.25001"; transcript_id "MSTRG.25001.40";
chr10	StringTie	exon	101784302	101786587	1000	-	.	gene_id "MSTRG.25001"; transcript_id "MSTRG.25001.40"; exon_number "1";
chr10	StringTie	exon	101787364	101787523	1000	-	.	gene_id "MSTRG.25001"; transcript_id "MSTRG.25001.40"; exon_number "2";
chr10	StringTie	exon	101790896	101791088	1000	-	.	gene_id "MSTRG.25001"; transcript_id "MSTRG.25001.40"; exon_number "3";
chr10	StringTie	exon	101791354	101791439	1000	-	.	gene_id "MSTRG.25001"; transcript_id "MSTRG.25001.40"; exon_number "4";
chr10	StringTie	exon	101792839	101792943	1000	-	.	gene_id "MSTRG.25001"; transcript_id "MSTRG.25001.40"; exon_number "5";
chr10	StringTie	exon	101793913	101793998	1000	-	.	gene_id "MSTRG.25001"; transcript_id "MSTRG.25001.40"; exon_number "6";
chr10	StringTie	exon	101797980	101798154	1000	-	.	gene_id "MSTRG.25001"; transcript_id "MSTRG.25001.40"; exon_number "7";
chr10	StringTie	exon	101798842	101799455	1000	-	.	gene_id "MSTRG.25001"; transcript_id "MSTRG.25001.40"; exon_number "8";
chr10	StringTie	exon	101800242	101800400	1000	-	.	gene_id "MSTRG.25001"; transcript_id "MSTRG.25001.40"; exon_number "9";
chr10	StringTie	exon	101803735	101804019	1000	-	.	gene_id "MSTRG.25001"; transcript_id "MSTRG.25001.40"; exon_number "10";
chr10	StringTie	exon	101806045	101806143	1000	-	.	gene_id "MSTRG.25001"; transcript_id "MSTRG.25001.40"; exon_number "11";
chr10	StringTie	exon	101807730	101807901	1000	-	.	gene_id "MSTRG.25001"; transcript_id "MSTRG.25001.40"; exon_number "12";
chr10	StringTie	exon	101810184	101810314	1000	-	.	gene_id "MSTRG.25001"; transcript_id "MSTRG.25001.40"; exon_number "13";
chr10	StringTie	exon	101813030	101813127	1000	-	.	gene_id "MSTRG.25001"; transcript_id "MSTRG.25001.40"; exon_number "14";
chr10	StringTie	exon	101813555	101813606	1000	-	.	gene_id "MSTRG.25001"; transcript_id "MSTRG.25001.40"; exon_number "15";
chr10	StringTie	exon	101817824	101818527	1000	-	.	gene_id "MSTRG.25001"; transcript_id "MSTRG.25001.40"; exon_number "16";
chr10	StringTie	exon	101819113	101819130	1000	-	.	gene_id "MSTRG.25001"; transcript_id "MSTRG.25001.40"; exon_number "17";
chr10	StringTie	transcript	101784307	101818781	1000	-	.	gene_id "MSTRG.25001"; transcript_id "MSTRG.25001.41";
chr10	StringTie	exon	101784307	101786587	1000	-	.	gene_id "MSTRG.25001"; transcript_id "MSTRG.25001.41"; exon_number "1";
chr10	StringTie	exon	101787364	101787523	1000	-	.	gene_id "MSTRG.25001"; transcript_id "MSTRG.25001.41"; exon_number "2";
chr10	StringTie	exon	101790896	101791088	1000	-	.	gene_id "MSTRG.25001"; transcript_id "MSTRG.25001.41"; exon_number "3";
chr10	StringTie	exon	101791354	101791439	1000	-	.	gene_id "MSTRG.25001"; transcript_id "MSTRG.25001.41"; exon_number "4";
chr10	StringTie	exon	101792839	101792901	1000	-	.	gene_id "MSTRG.25001"; transcript_id "MSTRG.25001.41"; exon_number "5";
chr10	StringTie	exon	101793913	101793998	1000	-	.	gene_id "MSTRG.25001"; transcript_id "MSTRG.25001.41"; exon_number "6";
chr10	StringTie	exon	101797980	101798154	1000	-	.	gene_id "MSTRG.25001"; transcript_id "MSTRG.25001.41"; exon_number "7";
chr10	StringTie	exon	101798842	101799455	1000	-	.	gene_id "MSTRG.25001"; transcript_id "MSTRG.25001.41"; exon_number "8";
chr10	StringTie	exon	101800242	101800400	1000	-	.	gene_id "MSTRG.25001"; transcript_id "MSTRG.25001.41"; exon_number "9";
chr10	StringTie	exon	101803735	101804019	1000	-	.	gene_id "MSTRG.25001"; transcript_id "MSTRG.25001.41"; exon_number "10";
chr10	StringTie	exon	101806045	101806143	1000	-	.	gene_id "MSTRG.25001"; transcript_id "MSTRG.25001.41"; exon_number "11";
chr10	StringTie	exon	101807730	101807901	1000	-	.	gene_id "MSTRG.25001"; transcript_id "MSTRG.25001.41"; exon_number "12";
chr10	StringTie	exon	101810184	101810314	1000	-	.	gene_id "MSTRG.25001"; transcript_id "MSTRG.25001.41"; exon_number "13";
chr10	StringTie	exon	101813030	101813127	1000	-	.	gene_id "MSTRG.25001"; transcript_id "MSTRG.25001.41"; exon_number "14";
chr10	StringTie	exon	101813555	101813606	1000	-	.	gene_id "MSTRG.25001"; transcript_id "MSTRG.25001.41"; exon_number "15";
chr10	StringTie	exon	101817824	101818781	1000	-	.	gene_id "MSTRG.25001"; transcript_id "MSTRG.25001.41"; exon_number "16";
chr10	StringTie	transcript	101784314	101843836	1000	-	.	gene_id "MSTRG.25001"; transcript_id "MSTRG.25001.42";
chr10	StringTie	exon	101784314	101786587	1000	-	.	gene_id "MSTRG.25001"; transcript_id "MSTRG.25001.42"; exon_number "1";
chr10	StringTie	exon	101787364	101787523	1000	-	.	gene_id "MSTRG.25001"; transcript_id "MSTRG.25001.42"; exon_number "2";
chr10	StringTie	exon	101790896	101791088	1000	-	.	gene_id "MSTRG.25001"; transcript_id "MSTRG.25001.42"; exon_number "3";
chr10	StringTie	exon	101791354	101791439	1000	-	.	gene_id "MSTRG.25001"; transcript_id "MSTRG.25001.42"; exon_number "4";
chr10	StringTie	exon	101792839	101792943	1000	-	.	gene_id "MSTRG.25001"; transcript_id "MSTRG.25001.42"; exon_number "5";
chr10	StringTie	exon	101797980	101798154	1000	-	.	gene_id "MSTRG.25001"; transcript_id "MSTRG.25001.42"; exon_number "6";
chr10	StringTie	exon	101798842	101799455	1000	-	.	gene_id "MSTRG.25001"; transcript_id "MSTRG.25001.42"; exon_number "7";
chr10	StringTie	exon	101800242	101800400	1000	-	.	gene_id "MSTRG.25001"; transcript_id "MSTRG.25001.42"; exon_number "8";
chr10	StringTie	exon	101803735	101804019	1000	-	.	gene_id "MSTRG.25001"; transcript_id "MSTRG.25001.42"; exon_number "9";
chr10	StringTie	exon	101806045	101806143	1000	-	.	gene_id "MSTRG.25001"; transcript_id "MSTRG.25001.42"; exon_number "10";
chr10	StringTie	exon	101807730	101807901	1000	-	.	gene_id "MSTRG.25001"; transcript_id "MSTRG.25001.42"; exon_number "11";
chr10	StringTie	exon	101810184	101813127	1000	-	.	gene_id "MSTRG.25001"; transcript_id "MSTRG.25001.42"; exon_number "12";
chr10	StringTie	exon	101813555	101813606	1000	-	.	gene_id "MSTRG.25001"; transcript_id "MSTRG.25001.42"; exon_number "13";
chr10	StringTie	exon	101817824	101818096	1000	-	.	gene_id "MSTRG.25001"; transcript_id "MSTRG.25001.42"; exon_number "14";
chr10	StringTie	exon	101827689	101827751	1000	-	.	gene_id "MSTRG.25001"; transcript_id "MSTRG.25001.42"; exon_number "15";
chr10	StringTie	exon	101827889	101827993	1000	-	.	gene_id "MSTRG.25001"; transcript_id "MSTRG.25001.42"; exon_number "16";
chr10	StringTie	exon	101828151	101828258	1000	-	.	gene_id "MSTRG.25001"; transcript_id "MSTRG.25001.42"; exon_number "17";
chr10	StringTie	exon	101828389	101828459	1000	-	.	gene_id "MSTRG.25001"; transcript_id "MSTRG.25001.42"; exon_number "18";
chr10	StringTie	exon	101828627	101828696	1000	-	.	gene_id "MSTRG.25001"; transcript_id "MSTRG.25001.42"; exon_number "19";
chr10	StringTie	exon	101829075	101829195	1000	-	.	gene_id "MSTRG.25001"; transcript_id "MSTRG.25001.42"; exon_number "20";
chr10	StringTie	exon	101843496	101843836	1000	-	.	gene_id "MSTRG.25001"; transcript_id "MSTRG.25001.42"; exon_number "21";
chr10	StringTie	transcript	101784314	101834418	1000	-	.	gene_id "MSTRG.25001"; transcript_id "MSTRG.25001.43";
chr10	StringTie	exon	101784314	101786587	1000	-	.	gene_id "MSTRG.25001"; transcript_id "MSTRG.25001.43"; exon_number "1";
chr10	StringTie	exon	101787364	101787523	1000	-	.	gene_id "MSTRG.25001"; transcript_id "MSTRG.25001.43"; exon_number "2";
chr10	StringTie	exon	101790896	101791088	1000	-	.	gene_id "MSTRG.25001"; transcript_id "MSTRG.25001.43"; exon_number "3";
chr10	StringTie	exon	101791354	101791439	1000	-	.	gene_id "MSTRG.25001"; transcript_id "MSTRG.25001.43"; exon_number "4";
chr10	StringTie	exon	101792839	101792943	1000	-	.	gene_id "MSTRG.25001"; transcript_id "MSTRG.25001.43"; exon_number "5";
chr10	StringTie	exon	101793913	101793998	1000	-	.	gene_id "MSTRG.25001"; transcript_id "MSTRG.25001.43"; exon_number "6";
chr10	StringTie	exon	101797980	101798154	1000	-	.	gene_id "MSTRG.25001"; transcript_id "MSTRG.25001.43"; exon_number "7";
chr10	StringTie	exon	101798842	101799455	1000	-	.	gene_id "MSTRG.25001"; transcript_id "MSTRG.25001.43"; exon_number "8";
chr10	StringTie	exon	101800242	101800400	1000	-	.	gene_id "MSTRG.25001"; transcript_id "MSTRG.25001.43"; exon_number "9";
chr10	StringTie	exon	101803735	101804019	1000	-	.	gene_id "MSTRG.25001"; transcript_id "MSTRG.25001.43"; exon_number "10";
chr10	StringTie	exon	101806045	101806143	1000	-	.	gene_id "MSTRG.25001"; transcript_id "MSTRG.25001.43"; exon_number "11";
chr10	StringTie	exon	101807730	101807901	1000	-	.	gene_id "MSTRG.25001"; transcript_id "MSTRG.25001.43"; exon_number "12";
chr10	StringTie	exon	101810184	101813127	1000	-	.	gene_id "MSTRG.25001"; transcript_id "MSTRG.25001.43"; exon_number "13";
chr10	StringTie	exon	101813555	101813606	1000	-	.	gene_id "MSTRG.25001"; transcript_id "MSTRG.25001.43"; exon_number "14";
chr10	StringTie	exon	101817824	101818096	1000	-	.	gene_id "MSTRG.25001"; transcript_id "MSTRG.25001.43"; exon_number "15";
chr10	StringTie	exon	101827689	101827748	1000	-	.	gene_id "MSTRG.25001"; transcript_id "MSTRG.25001.43"; exon_number "16";
chr10	StringTie	exon	101827889	101828258	1000	-	.	gene_id "MSTRG.25001"; transcript_id "MSTRG.25001.43"; exon_number "17";
chr10	StringTie	exon	101828389	101828459	1000	-	.	gene_id "MSTRG.25001"; transcript_id "MSTRG.25001.43"; exon_number "18";
chr10	StringTie	exon	101828627	101828696	1000	-	.	gene_id "MSTRG.25001"; transcript_id "MSTRG.25001.43"; exon_number "19";
chr10	StringTie	exon	101829075	101829199	1000	-	.	gene_id "MSTRG.25001"; transcript_id "MSTRG.25001.43"; exon_number "20";
chr10	StringTie	exon	101834267	101834418	1000	-	.	gene_id "MSTRG.25001"; transcript_id "MSTRG.25001.43"; exon_number "21";
chr10	StringTie	transcript	101784330	101818609	1000	-	.	gene_id "MSTRG.25001"; transcript_id "MSTRG.25001.44";
chr10	StringTie	exon	101784330	101786587	1000	-	.	gene_id "MSTRG.25001"; transcript_id "MSTRG.25001.44"; exon_number "1";
chr10	StringTie	exon	101787364	101787523	1000	-	.	gene_id "MSTRG.25001"; transcript_id "MSTRG.25001.44"; exon_number "2";
chr10	StringTie	exon	101790896	101791088	1000	-	.	gene_id "MSTRG.25001"; transcript_id "MSTRG.25001.44"; exon_number "3";
chr10	StringTie	exon	101791354	101791439	1000	-	.	gene_id "MSTRG.25001"; transcript_id "MSTRG.25001.44"; exon_number "4";
chr10	StringTie	exon	101792839	101792943	1000	-	.	gene_id "MSTRG.25001"; transcript_id "MSTRG.25001.44"; exon_number "5";
chr10	StringTie	exon	101797980	101798154	1000	-	.	gene_id "MSTRG.25001"; transcript_id "MSTRG.25001.44"; exon_number "6";
chr10	StringTie	exon	101798842	101799455	1000	-	.	gene_id "MSTRG.25001"; transcript_id "MSTRG.25001.44"; exon_number "7";
chr10	StringTie	exon	101800242	101800400	1000	-	.	gene_id "MSTRG.25001"; transcript_id "MSTRG.25001.44"; exon_number "8";
chr10	StringTie	exon	101803735	101804019	1000	-	.	gene_id "MSTRG.25001"; transcript_id "MSTRG.25001.44"; exon_number "9";
chr10	StringTie	exon	101806045	101806143	1000	-	.	gene_id "MSTRG.25001"; transcript_id "MSTRG.25001.44"; exon_number "10";
chr10	StringTie	exon	101807730	101807901	1000	-	.	gene_id "MSTRG.25001"; transcript_id "MSTRG.25001.44"; exon_number "11";
chr10	StringTie	exon	101810184	101810314	1000	-	.	gene_id "MSTRG.25001"; transcript_id "MSTRG.25001.44"; exon_number "12";
chr10	StringTie	exon	101813030	101813127	1000	-	.	gene_id "MSTRG.25001"; transcript_id "MSTRG.25001.44"; exon_number "13";
chr10	StringTie	exon	101813555	101813606	1000	-	.	gene_id "MSTRG.25001"; transcript_id "MSTRG.25001.44"; exon_number "14";
chr10	StringTie	exon	101817824	101818096	1000	-	.	gene_id "MSTRG.25001"; transcript_id "MSTRG.25001.44"; exon_number "15";
chr10	StringTie	exon	101818595	101818609	1000	-	.	gene_id "MSTRG.25001"; transcript_id "MSTRG.25001.44"; exon_number "16";
chr10	StringTie	transcript	101784331	101840154	1000	-	.	gene_id "MSTRG.25001"; transcript_id "MSTRG.25001.45";
chr10	StringTie	exon	101784331	101786587	1000	-	.	gene_id "MSTRG.25001"; transcript_id "MSTRG.25001.45"; exon_number "1";
chr10	StringTie	exon	101787364	101787523	1000	-	.	gene_id "MSTRG.25001"; transcript_id "MSTRG.25001.45"; exon_number "2";
chr10	StringTie	exon	101790896	101791088	1000	-	.	gene_id "MSTRG.25001"; transcript_id "MSTRG.25001.45"; exon_number "3";
chr10	StringTie	exon	101791354	101791439	1000	-	.	gene_id "MSTRG.25001"; transcript_id "MSTRG.25001.45"; exon_number "4";
chr10	StringTie	exon	101792839	101792943	1000	-	.	gene_id "MSTRG.25001"; transcript_id "MSTRG.25001.45"; exon_number "5";
chr10	StringTie	exon	101793913	101793998	1000	-	.	gene_id "MSTRG.25001"; transcript_id "MSTRG.25001.45"; exon_number "6";
chr10	StringTie	exon	101797980	101798154	1000	-	.	gene_id "MSTRG.25001"; transcript_id "MSTRG.25001.45"; exon_number "7";
chr10	StringTie	exon	101798842	101799455	1000	-	.	gene_id "MSTRG.25001"; transcript_id "MSTRG.25001.45"; exon_number "8";
chr10	StringTie	exon	101800242	101800400	1000	-	.	gene_id "MSTRG.25001"; transcript_id "MSTRG.25001.45"; exon_number "9";
chr10	StringTie	exon	101803735	101804019	1000	-	.	gene_id "MSTRG.25001"; transcript_id "MSTRG.25001.45"; exon_number "10";
chr10	StringTie	exon	101806045	101806143	1000	-	.	gene_id "MSTRG.25001"; transcript_id "MSTRG.25001.45"; exon_number "11";
chr10	StringTie	exon	101807730	101807901	1000	-	.	gene_id "MSTRG.25001"; transcript_id "MSTRG.25001.45"; exon_number "12";
chr10	StringTie	exon	101810184	101810314	1000	-	.	gene_id "MSTRG.25001"; transcript_id "MSTRG.25001.45"; exon_number "13";
chr10	StringTie	exon	101813030	101813127	1000	-	.	gene_id "MSTRG.25001"; transcript_id "MSTRG.25001.45"; exon_number "14";
chr10	StringTie	exon	101813555	101813606	1000	-	.	gene_id "MSTRG.25001"; transcript_id "MSTRG.25001.45"; exon_number "15";
chr10	StringTie	exon	101817824	101818096	1000	-	.	gene_id "MSTRG.25001"; transcript_id "MSTRG.25001.45"; exon_number "16";
chr10	StringTie	exon	101827689	101827751	1000	-	.	gene_id "MSTRG.25001"; transcript_id "MSTRG.25001.45"; exon_number "17";
chr10	StringTie	exon	101827889	101827993	1000	-	.	gene_id "MSTRG.25001"; transcript_id "MSTRG.25001.45"; exon_number "18";
chr10	StringTie	exon	101828151	101828258	1000	-	.	gene_id "MSTRG.25001"; transcript_id "MSTRG.25001.45"; exon_number "19";
chr10	StringTie	exon	101828389	101828459	1000	-	.	gene_id "MSTRG.25001"; transcript_id "MSTRG.25001.45"; exon_number "20";
chr10	StringTie	exon	101828627	101828696	1000	-	.	gene_id "MSTRG.25001"; transcript_id "MSTRG.25001.45"; exon_number "21";
chr10	StringTie	exon	101829075	101829199	1000	-	.	gene_id "MSTRG.25001"; transcript_id "MSTRG.25001.45"; exon_number "22";
chr10	StringTie	exon	101839753	101839820	1000	-	.	gene_id "MSTRG.25001"; transcript_id "MSTRG.25001.45"; exon_number "23";
chr10	StringTie	exon	101840014	101840154	1000	-	.	gene_id "MSTRG.25001"; transcript_id "MSTRG.25001.45"; exon_number "24";
chr10	StringTie	transcript	101784337	101818677	1000	-	.	gene_id "MSTRG.25001"; transcript_id "MSTRG.25001.46";
chr10	StringTie	exon	101784337	101786587	1000	-	.	gene_id "MSTRG.25001"; transcript_id "MSTRG.25001.46"; exon_number "1";
chr10	StringTie	exon	101787364	101787523	1000	-	.	gene_id "MSTRG.25001"; transcript_id "MSTRG.25001.46"; exon_number "2";
chr10	StringTie	exon	101790896	101791088	1000	-	.	gene_id "MSTRG.25001"; transcript_id "MSTRG.25001.46"; exon_number "3";
chr10	StringTie	exon	101791354	101791439	1000	-	.	gene_id "MSTRG.25001"; transcript_id "MSTRG.25001.46"; exon_number "4";
chr10	StringTie	exon	101792839	101792943	1000	-	.	gene_id "MSTRG.25001"; transcript_id "MSTRG.25001.46"; exon_number "5";
chr10	StringTie	exon	101793913	101795480	1000	-	.	gene_id "MSTRG.25001"; transcript_id "MSTRG.25001.46"; exon_number "6";
chr10	StringTie	exon	101797980	101798154	1000	-	.	gene_id "MSTRG.25001"; transcript_id "MSTRG.25001.46"; exon_number "7";
chr10	StringTie	exon	101798842	101799455	1000	-	.	gene_id "MSTRG.25001"; transcript_id "MSTRG.25001.46"; exon_number "8";
chr10	StringTie	exon	101800242	101800400	1000	-	.	gene_id "MSTRG.25001"; transcript_id "MSTRG.25001.46"; exon_number "9";
chr10	StringTie	exon	101803735	101804019	1000	-	.	gene_id "MSTRG.25001"; transcript_id "MSTRG.25001.46"; exon_number "10";
chr10	StringTie	exon	101806045	101806143	1000	-	.	gene_id "MSTRG.25001"; transcript_id "MSTRG.25001.46"; exon_number "11";
chr10	StringTie	exon	101807730	101807901	1000	-	.	gene_id "MSTRG.25001"; transcript_id "MSTRG.25001.46"; exon_number "12";
chr10	StringTie	exon	101810184	101810314	1000	-	.	gene_id "MSTRG.25001"; transcript_id "MSTRG.25001.46"; exon_number "13";
chr10	StringTie	exon	101813030	101813127	1000	-	.	gene_id "MSTRG.25001"; transcript_id "MSTRG.25001.46"; exon_number "14";
chr10	StringTie	exon	101813555	101813606	1000	-	.	gene_id "MSTRG.25001"; transcript_id "MSTRG.25001.46"; exon_number "15";
chr10	StringTie	exon	101817824	101818677	1000	-	.	gene_id "MSTRG.25001"; transcript_id "MSTRG.25001.46"; exon_number "16";
chr10	StringTie	transcript	101784338	101819045	1000	-	.	gene_id "MSTRG.25001"; transcript_id "MSTRG.25001.47";
chr10	StringTie	exon	101784338	101786587	1000	-	.	gene_id "MSTRG.25001"; transcript_id "MSTRG.25001.47"; exon_number "1";
chr10	StringTie	exon	101787364	101787523	1000	-	.	gene_id "MSTRG.25001"; transcript_id "MSTRG.25001.47"; exon_number "2";
chr10	StringTie	exon	101790896	101791088	1000	-	.	gene_id "MSTRG.25001"; transcript_id "MSTRG.25001.47"; exon_number "3";
chr10	StringTie	exon	101791354	101791439	1000	-	.	gene_id "MSTRG.25001"; transcript_id "MSTRG.25001.47"; exon_number "4";
chr10	StringTie	exon	101792839	101792943	1000	-	.	gene_id "MSTRG.25001"; transcript_id "MSTRG.25001.47"; exon_number "5";
chr10	StringTie	exon	101793913	101793998	1000	-	.	gene_id "MSTRG.25001"; transcript_id "MSTRG.25001.47"; exon_number "6";
chr10	StringTie	exon	101797980	101798154	1000	-	.	gene_id "MSTRG.25001"; transcript_id "MSTRG.25001.47"; exon_number "7";
chr10	StringTie	exon	101798842	101799455	1000	-	.	gene_id "MSTRG.25001"; transcript_id "MSTRG.25001.47"; exon_number "8";
chr10	StringTie	exon	101800242	101800400	1000	-	.	gene_id "MSTRG.25001"; transcript_id "MSTRG.25001.47"; exon_number "9";
chr10	StringTie	exon	101803735	101804019	1000	-	.	gene_id "MSTRG.25001"; transcript_id "MSTRG.25001.47"; exon_number "10";
chr10	StringTie	exon	101806045	101806143	1000	-	.	gene_id "MSTRG.25001"; transcript_id "MSTRG.25001.47"; exon_number "11";
chr10	StringTie	exon	101807730	101807901	1000	-	.	gene_id "MSTRG.25001"; transcript_id "MSTRG.25001.47"; exon_number "12";
chr10	StringTie	exon	101810184	101810314	1000	-	.	gene_id "MSTRG.25001"; transcript_id "MSTRG.25001.47"; exon_number "13";
chr10	StringTie	exon	101813030	101813127	1000	-	.	gene_id "MSTRG.25001"; transcript_id "MSTRG.25001.47"; exon_number "14";
chr10	StringTie	exon	101813555	101813606	1000	-	.	gene_id "MSTRG.25001"; transcript_id "MSTRG.25001.47"; exon_number "15";
chr10	StringTie	exon	101817824	101818096	1000	-	.	gene_id "MSTRG.25001"; transcript_id "MSTRG.25001.47"; exon_number "16";
chr10	StringTie	exon	101818595	101819045	1000	-	.	gene_id "MSTRG.25001"; transcript_id "MSTRG.25001.47"; exon_number "17";
chr10	StringTie	transcript	101784344	101813640	1000	-	.	gene_id "MSTRG.25001"; transcript_id "MSTRG.25001.48";
chr10	StringTie	exon	101784344	101786587	1000	-	.	gene_id "MSTRG.25001"; transcript_id "MSTRG.25001.48"; exon_number "1";
chr10	StringTie	exon	101787364	101787509	1000	-	.	gene_id "MSTRG.25001"; transcript_id "MSTRG.25001.48"; exon_number "2";
chr10	StringTie	exon	101790896	101791088	1000	-	.	gene_id "MSTRG.25001"; transcript_id "MSTRG.25001.48"; exon_number "3";
chr10	StringTie	exon	101791354	101791439	1000	-	.	gene_id "MSTRG.25001"; transcript_id "MSTRG.25001.48"; exon_number "4";
chr10	StringTie	exon	101792839	101798154	1000	-	.	gene_id "MSTRG.25001"; transcript_id "MSTRG.25001.48"; exon_number "5";
chr10	StringTie	exon	101798842	101799455	1000	-	.	gene_id "MSTRG.25001"; transcript_id "MSTRG.25001.48"; exon_number "6";
chr10	StringTie	exon	101800242	101800400	1000	-	.	gene_id "MSTRG.25001"; transcript_id "MSTRG.25001.48"; exon_number "7";
chr10	StringTie	exon	101803735	101804019	1000	-	.	gene_id "MSTRG.25001"; transcript_id "MSTRG.25001.48"; exon_number "8";
chr10	StringTie	exon	101806045	101806143	1000	-	.	gene_id "MSTRG.25001"; transcript_id "MSTRG.25001.48"; exon_number "9";
chr10	StringTie	exon	101807730	101807901	1000	-	.	gene_id "MSTRG.25001"; transcript_id "MSTRG.25001.48"; exon_number "10";
chr10	StringTie	exon	101810184	101810314	1000	-	.	gene_id "MSTRG.25001"; transcript_id "MSTRG.25001.48"; exon_number "11";
chr10	StringTie	exon	101813030	101813127	1000	-	.	gene_id "MSTRG.25001"; transcript_id "MSTRG.25001.48"; exon_number "12";
chr10	StringTie	exon	101813555	101813640	1000	-	.	gene_id "MSTRG.25001"; transcript_id "MSTRG.25001.48"; exon_number "13";
chr10	StringTie	transcript	101784344	101819598	1000	-	.	gene_id "MSTRG.25001"; transcript_id "MSTRG.25001.49";
chr10	StringTie	exon	101784344	101786587	1000	-	.	gene_id "MSTRG.25001"; transcript_id "MSTRG.25001.49"; exon_number "1";
chr10	StringTie	exon	101787364	101787523	1000	-	.	gene_id "MSTRG.25001"; transcript_id "MSTRG.25001.49"; exon_number "2";
chr10	StringTie	exon	101790896	101791088	1000	-	.	gene_id "MSTRG.25001"; transcript_id "MSTRG.25001.49"; exon_number "3";
chr10	StringTie	exon	101791354	101791439	1000	-	.	gene_id "MSTRG.25001"; transcript_id "MSTRG.25001.49"; exon_number "4";
chr10	StringTie	exon	101792839	101792943	1000	-	.	gene_id "MSTRG.25001"; transcript_id "MSTRG.25001.49"; exon_number "5";
chr10	StringTie	exon	101797980	101798154	1000	-	.	gene_id "MSTRG.25001"; transcript_id "MSTRG.25001.49"; exon_number "6";
chr10	StringTie	exon	101798842	101799455	1000	-	.	gene_id "MSTRG.25001"; transcript_id "MSTRG.25001.49"; exon_number "7";
chr10	StringTie	exon	101800242	101800400	1000	-	.	gene_id "MSTRG.25001"; transcript_id "MSTRG.25001.49"; exon_number "8";
chr10	StringTie	exon	101803735	101804019	1000	-	.	gene_id "MSTRG.25001"; transcript_id "MSTRG.25001.49"; exon_number "9";
chr10	StringTie	exon	101806045	101806143	1000	-	.	gene_id "MSTRG.25001"; transcript_id "MSTRG.25001.49"; exon_number "10";
chr10	StringTie	exon	101807730	101807901	1000	-	.	gene_id "MSTRG.25001"; transcript_id "MSTRG.25001.49"; exon_number "11";
chr10	StringTie	exon	101810184	101810314	1000	-	.	gene_id "MSTRG.25001"; transcript_id "MSTRG.25001.49"; exon_number "12";
chr10	StringTie	exon	101812248	101812380	1000	-	.	gene_id "MSTRG.25001"; transcript_id "MSTRG.25001.49"; exon_number "13";
chr10	StringTie	exon	101813030	101813127	1000	-	.	gene_id "MSTRG.25001"; transcript_id "MSTRG.25001.49"; exon_number "14";
chr10	StringTie	exon	101813555	101813606	1000	-	.	gene_id "MSTRG.25001"; transcript_id "MSTRG.25001.49"; exon_number "15";
chr10	StringTie	exon	101817824	101818096	1000	-	.	gene_id "MSTRG.25001"; transcript_id "MSTRG.25001.49"; exon_number "16";
chr10	StringTie	exon	101819544	101819598	1000	-	.	gene_id "MSTRG.25001"; transcript_id "MSTRG.25001.49"; exon_number "17";
chr10	StringTie	transcript	101770048	101783407	1000	-	.	gene_id "MSTRG.25001"; transcript_id "MSTRG.25001.5";
chr10	StringTie	exon	101770048	101770619	1000	-	.	gene_id "MSTRG.25001"; transcript_id "MSTRG.25001.5"; exon_number "1";
chr10	StringTie	exon	101771463	101771569	1000	-	.	gene_id "MSTRG.25001"; transcript_id "MSTRG.25001.5"; exon_number "2";
chr10	StringTie	exon	101774732	101774879	1000	-	.	gene_id "MSTRG.25001"; transcript_id "MSTRG.25001.5"; exon_number "3";
chr10	StringTie	exon	101775130	101775216	1000	-	.	gene_id "MSTRG.25001"; transcript_id "MSTRG.25001.5"; exon_number "4";
chr10	StringTie	exon	101775740	101775776	1000	-	.	gene_id "MSTRG.25001"; transcript_id "MSTRG.25001.5"; exon_number "5";
chr10	StringTie	exon	101781574	101781632	1000	-	.	gene_id "MSTRG.25001"; transcript_id "MSTRG.25001.5"; exon_number "6";
chr10	StringTie	exon	101781727	101781854	1000	-	.	gene_id "MSTRG.25001"; transcript_id "MSTRG.25001.5"; exon_number "7";
chr10	StringTie	exon	101782258	101782351	1000	-	.	gene_id "MSTRG.25001"; transcript_id "MSTRG.25001.5"; exon_number "8";
chr10	StringTie	exon	101782478	101782597	1000	-	.	gene_id "MSTRG.25001"; transcript_id "MSTRG.25001.5"; exon_number "9";
chr10	StringTie	exon	101783273	101783407	1000	-	.	gene_id "MSTRG.25001"; transcript_id "MSTRG.25001.5"; exon_number "10";
chr10	StringTie	transcript	101784344	101831108	1000	-	.	gene_id "MSTRG.25001"; transcript_id "MSTRG.25001.50";
chr10	StringTie	exon	101784344	101786587	1000	-	.	gene_id "MSTRG.25001"; transcript_id "MSTRG.25001.50"; exon_number "1";
chr10	StringTie	exon	101787364	101787523	1000	-	.	gene_id "MSTRG.25001"; transcript_id "MSTRG.25001.50"; exon_number "2";
chr10	StringTie	exon	101790896	101791088	1000	-	.	gene_id "MSTRG.25001"; transcript_id "MSTRG.25001.50"; exon_number "3";
chr10	StringTie	exon	101791354	101791439	1000	-	.	gene_id "MSTRG.25001"; transcript_id "MSTRG.25001.50"; exon_number "4";
chr10	StringTie	exon	101792839	101798154	1000	-	.	gene_id "MSTRG.25001"; transcript_id "MSTRG.25001.50"; exon_number "5";
chr10	StringTie	exon	101798842	101799455	1000	-	.	gene_id "MSTRG.25001"; transcript_id "MSTRG.25001.50"; exon_number "6";
chr10	StringTie	exon	101800242	101800400	1000	-	.	gene_id "MSTRG.25001"; transcript_id "MSTRG.25001.50"; exon_number "7";
chr10	StringTie	exon	101803735	101804019	1000	-	.	gene_id "MSTRG.25001"; transcript_id "MSTRG.25001.50"; exon_number "8";
chr10	StringTie	exon	101806045	101806143	1000	-	.	gene_id "MSTRG.25001"; transcript_id "MSTRG.25001.50"; exon_number "9";
chr10	StringTie	exon	101807730	101807901	1000	-	.	gene_id "MSTRG.25001"; transcript_id "MSTRG.25001.50"; exon_number "10";
chr10	StringTie	exon	101810184	101813127	1000	-	.	gene_id "MSTRG.25001"; transcript_id "MSTRG.25001.50"; exon_number "11";
chr10	StringTie	exon	101813555	101813606	1000	-	.	gene_id "MSTRG.25001"; transcript_id "MSTRG.25001.50"; exon_number "12";
chr10	StringTie	exon	101817824	101818096	1000	-	.	gene_id "MSTRG.25001"; transcript_id "MSTRG.25001.50"; exon_number "13";
chr10	StringTie	exon	101827689	101827751	1000	-	.	gene_id "MSTRG.25001"; transcript_id "MSTRG.25001.50"; exon_number "14";
chr10	StringTie	exon	101827889	101828258	1000	-	.	gene_id "MSTRG.25001"; transcript_id "MSTRG.25001.50"; exon_number "15";
chr10	StringTie	exon	101828389	101828459	1000	-	.	gene_id "MSTRG.25001"; transcript_id "MSTRG.25001.50"; exon_number "16";
chr10	StringTie	exon	101828627	101828696	1000	-	.	gene_id "MSTRG.25001"; transcript_id "MSTRG.25001.50"; exon_number "17";
chr10	StringTie	exon	101829075	101829199	1000	-	.	gene_id "MSTRG.25001"; transcript_id "MSTRG.25001.50"; exon_number "18";
chr10	StringTie	exon	101831072	101831108	1000	-	.	gene_id "MSTRG.25001"; transcript_id "MSTRG.25001.50"; exon_number "19";
chr10	StringTie	transcript	101784344	101844056	1000	-	.	gene_id "MSTRG.25001"; transcript_id "MSTRG.25001.51";
chr10	StringTie	exon	101784344	101786587	1000	-	.	gene_id "MSTRG.25001"; transcript_id "MSTRG.25001.51"; exon_number "1";
chr10	StringTie	exon	101787364	101787523	1000	-	.	gene_id "MSTRG.25001"; transcript_id "MSTRG.25001.51"; exon_number "2";
chr10	StringTie	exon	101790896	101791088	1000	-	.	gene_id "MSTRG.25001"; transcript_id "MSTRG.25001.51"; exon_number "3";
chr10	StringTie	exon	101791354	101791439	1000	-	.	gene_id "MSTRG.25001"; transcript_id "MSTRG.25001.51"; exon_number "4";
chr10	StringTie	exon	101792839	101792943	1000	-	.	gene_id "MSTRG.25001"; transcript_id "MSTRG.25001.51"; exon_number "5";
chr10	StringTie	exon	101793913	101793998	1000	-	.	gene_id "MSTRG.25001"; transcript_id "MSTRG.25001.51"; exon_number "6";
chr10	StringTie	exon	101797980	101798154	1000	-	.	gene_id "MSTRG.25001"; transcript_id "MSTRG.25001.51"; exon_number "7";
chr10	StringTie	exon	101798842	101799455	1000	-	.	gene_id "MSTRG.25001"; transcript_id "MSTRG.25001.51"; exon_number "8";
chr10	StringTie	exon	101800242	101800400	1000	-	.	gene_id "MSTRG.25001"; transcript_id "MSTRG.25001.51"; exon_number "9";
chr10	StringTie	exon	101803735	101804019	1000	-	.	gene_id "MSTRG.25001"; transcript_id "MSTRG.25001.51"; exon_number "10";
chr10	StringTie	exon	101806045	101806143	1000	-	.	gene_id "MSTRG.25001"; transcript_id "MSTRG.25001.51"; exon_number "11";
chr10	StringTie	exon	101807730	101807901	1000	-	.	gene_id "MSTRG.25001"; transcript_id "MSTRG.25001.51"; exon_number "12";
chr10	StringTie	exon	101810184	101810314	1000	-	.	gene_id "MSTRG.25001"; transcript_id "MSTRG.25001.51"; exon_number "13";
chr10	StringTie	exon	101813030	101813127	1000	-	.	gene_id "MSTRG.25001"; transcript_id "MSTRG.25001.51"; exon_number "14";
chr10	StringTie	exon	101813555	101813606	1000	-	.	gene_id "MSTRG.25001"; transcript_id "MSTRG.25001.51"; exon_number "15";
chr10	StringTie	exon	101817824	101818068	1000	-	.	gene_id "MSTRG.25001"; transcript_id "MSTRG.25001.51"; exon_number "16";
chr10	StringTie	exon	101827689	101827751	1000	-	.	gene_id "MSTRG.25001"; transcript_id "MSTRG.25001.51"; exon_number "17";
chr10	StringTie	exon	101827889	101827993	1000	-	.	gene_id "MSTRG.25001"; transcript_id "MSTRG.25001.51"; exon_number "18";
chr10	StringTie	exon	101828151	101828258	1000	-	.	gene_id "MSTRG.25001"; transcript_id "MSTRG.25001.51"; exon_number "19";
chr10	StringTie	exon	101828389	101828459	1000	-	.	gene_id "MSTRG.25001"; transcript_id "MSTRG.25001.51"; exon_number "20";
chr10	StringTie	exon	101828627	101828696	1000	-	.	gene_id "MSTRG.25001"; transcript_id "MSTRG.25001.51"; exon_number "21";
chr10	StringTie	exon	101829075	101829199	1000	-	.	gene_id "MSTRG.25001"; transcript_id "MSTRG.25001.51"; exon_number "22";
chr10	StringTie	exon	101843496	101844056	1000	-	.	gene_id "MSTRG.25001"; transcript_id "MSTRG.25001.51"; exon_number "23";
chr10	StringTie	transcript	101784345	101843837	1000	-	.	gene_id "MSTRG.25001"; transcript_id "MSTRG.25001.52";
chr10	StringTie	exon	101784345	101786587	1000	-	.	gene_id "MSTRG.25001"; transcript_id "MSTRG.25001.52"; exon_number "1";
chr10	StringTie	exon	101787364	101787523	1000	-	.	gene_id "MSTRG.25001"; transcript_id "MSTRG.25001.52"; exon_number "2";
chr10	StringTie	exon	101790896	101791088	1000	-	.	gene_id "MSTRG.25001"; transcript_id "MSTRG.25001.52"; exon_number "3";
chr10	StringTie	exon	101791354	101791439	1000	-	.	gene_id "MSTRG.25001"; transcript_id "MSTRG.25001.52"; exon_number "4";
chr10	StringTie	exon	101792839	101792943	1000	-	.	gene_id "MSTRG.25001"; transcript_id "MSTRG.25001.52"; exon_number "5";
chr10	StringTie	exon	101793913	101793998	1000	-	.	gene_id "MSTRG.25001"; transcript_id "MSTRG.25001.52"; exon_number "6";
chr10	StringTie	exon	101797980	101798154	1000	-	.	gene_id "MSTRG.25001"; transcript_id "MSTRG.25001.52"; exon_number "7";
chr10	StringTie	exon	101798842	101799455	1000	-	.	gene_id "MSTRG.25001"; transcript_id "MSTRG.25001.52"; exon_number "8";
chr10	StringTie	exon	101800242	101800400	1000	-	.	gene_id "MSTRG.25001"; transcript_id "MSTRG.25001.52"; exon_number "9";
chr10	StringTie	exon	101803735	101804019	1000	-	.	gene_id "MSTRG.25001"; transcript_id "MSTRG.25001.52"; exon_number "10";
chr10	StringTie	exon	101806045	101806143	1000	-	.	gene_id "MSTRG.25001"; transcript_id "MSTRG.25001.52"; exon_number "11";
chr10	StringTie	exon	101807730	101807901	1000	-	.	gene_id "MSTRG.25001"; transcript_id "MSTRG.25001.52"; exon_number "12";
chr10	StringTie	exon	101810184	101810314	1000	-	.	gene_id "MSTRG.25001"; transcript_id "MSTRG.25001.52"; exon_number "13";
chr10	StringTie	exon	101812248	101812380	1000	-	.	gene_id "MSTRG.25001"; transcript_id "MSTRG.25001.52"; exon_number "14";
chr10	StringTie	exon	101813030	101813127	1000	-	.	gene_id "MSTRG.25001"; transcript_id "MSTRG.25001.52"; exon_number "15";
chr10	StringTie	exon	101813555	101813606	1000	-	.	gene_id "MSTRG.25001"; transcript_id "MSTRG.25001.52"; exon_number "16";
chr10	StringTie	exon	101817824	101818096	1000	-	.	gene_id "MSTRG.25001"; transcript_id "MSTRG.25001.52"; exon_number "17";
chr10	StringTie	exon	101819544	101819606	1000	-	.	gene_id "MSTRG.25001"; transcript_id "MSTRG.25001.52"; exon_number "18";
chr10	StringTie	exon	101827689	101827751	1000	-	.	gene_id "MSTRG.25001"; transcript_id "MSTRG.25001.52"; exon_number "19";
chr10	StringTie	exon	101827889	101827993	1000	-	.	gene_id "MSTRG.25001"; transcript_id "MSTRG.25001.52"; exon_number "20";
chr10	StringTie	exon	101828151	101828258	1000	-	.	gene_id "MSTRG.25001"; transcript_id "MSTRG.25001.52"; exon_number "21";
chr10	StringTie	exon	101828389	101828459	1000	-	.	gene_id "MSTRG.25001"; transcript_id "MSTRG.25001.52"; exon_number "22";
chr10	StringTie	exon	101828627	101828696	1000	-	.	gene_id "MSTRG.25001"; transcript_id "MSTRG.25001.52"; exon_number "23";
chr10	StringTie	exon	101829075	101829199	1000	-	.	gene_id "MSTRG.25001"; transcript_id "MSTRG.25001.52"; exon_number "24";
chr10	StringTie	exon	101831072	101831167	1000	-	.	gene_id "MSTRG.25001"; transcript_id "MSTRG.25001.52"; exon_number "25";
chr10	StringTie	exon	101843496	101843837	1000	-	.	gene_id "MSTRG.25001"; transcript_id "MSTRG.25001.52"; exon_number "26";
chr10	StringTie	transcript	101784345	102056193	1000	-	.	gene_id "MSTRG.25001"; transcript_id "MSTRG.25001.53";
chr10	StringTie	exon	101784345	101786587	1000	-	.	gene_id "MSTRG.25001"; transcript_id "MSTRG.25001.53"; exon_number "1";
chr10	StringTie	exon	101787364	101787523	1000	-	.	gene_id "MSTRG.25001"; transcript_id "MSTRG.25001.53"; exon_number "2";
chr10	StringTie	exon	101790896	101791088	1000	-	.	gene_id "MSTRG.25001"; transcript_id "MSTRG.25001.53"; exon_number "3";
chr10	StringTie	exon	101791354	101791439	1000	-	.	gene_id "MSTRG.25001"; transcript_id "MSTRG.25001.53"; exon_number "4";
chr10	StringTie	exon	101792839	101792943	1000	-	.	gene_id "MSTRG.25001"; transcript_id "MSTRG.25001.53"; exon_number "5";
chr10	StringTie	exon	101797980	101798154	1000	-	.	gene_id "MSTRG.25001"; transcript_id "MSTRG.25001.53"; exon_number "6";
chr10	StringTie	exon	101798842	101799455	1000	-	.	gene_id "MSTRG.25001"; transcript_id "MSTRG.25001.53"; exon_number "7";
chr10	StringTie	exon	101800242	101800400	1000	-	.	gene_id "MSTRG.25001"; transcript_id "MSTRG.25001.53"; exon_number "8";
chr10	StringTie	exon	101803735	101804019	1000	-	.	gene_id "MSTRG.25001"; transcript_id "MSTRG.25001.53"; exon_number "9";
chr10	StringTie	exon	101806045	101806143	1000	-	.	gene_id "MSTRG.25001"; transcript_id "MSTRG.25001.53"; exon_number "10";
chr10	StringTie	exon	101807730	101807901	1000	-	.	gene_id "MSTRG.25001"; transcript_id "MSTRG.25001.53"; exon_number "11";
chr10	StringTie	exon	101810184	101810314	1000	-	.	gene_id "MSTRG.25001"; transcript_id "MSTRG.25001.53"; exon_number "12";
chr10	StringTie	exon	101827689	101827751	1000	-	.	gene_id "MSTRG.25001"; transcript_id "MSTRG.25001.53"; exon_number "13";
chr10	StringTie	exon	101827889	101827993	1000	-	.	gene_id "MSTRG.25001"; transcript_id "MSTRG.25001.53"; exon_number "14";
chr10	StringTie	exon	101828151	101828258	1000	-	.	gene_id "MSTRG.25001"; transcript_id "MSTRG.25001.53"; exon_number "15";
chr10	StringTie	exon	101828389	101828459	1000	-	.	gene_id "MSTRG.25001"; transcript_id "MSTRG.25001.53"; exon_number "16";
chr10	StringTie	exon	101828627	101828696	1000	-	.	gene_id "MSTRG.25001"; transcript_id "MSTRG.25001.53"; exon_number "17";
chr10	StringTie	exon	101829075	101829199	1000	-	.	gene_id "MSTRG.25001"; transcript_id "MSTRG.25001.53"; exon_number "18";
chr10	StringTie	exon	101843496	101847620	1000	-	.	gene_id "MSTRG.25001"; transcript_id "MSTRG.25001.53"; exon_number "19";
chr10	StringTie	exon	101849776	101849892	1000	-	.	gene_id "MSTRG.25001"; transcript_id "MSTRG.25001.53"; exon_number "20";
chr10	StringTie	exon	101889412	101889490	1000	-	.	gene_id "MSTRG.25001"; transcript_id "MSTRG.25001.53"; exon_number "21";
chr10	StringTie	exon	101939863	101939938	1000	-	.	gene_id "MSTRG.25001"; transcript_id "MSTRG.25001.53"; exon_number "22";
chr10	StringTie	exon	101956597	101956723	1000	-	.	gene_id "MSTRG.25001"; transcript_id "MSTRG.25001.53"; exon_number "23";
chr10	StringTie	exon	101957650	101957732	1000	-	.	gene_id "MSTRG.25001"; transcript_id "MSTRG.25001.53"; exon_number "24";
chr10	StringTie	exon	101975212	101975300	1000	-	.	gene_id "MSTRG.25001"; transcript_id "MSTRG.25001.53"; exon_number "25";
chr10	StringTie	exon	101990551	101990611	1000	-	.	gene_id "MSTRG.25001"; transcript_id "MSTRG.25001.53"; exon_number "26";
chr10	StringTie	exon	101991969	101992038	1000	-	.	gene_id "MSTRG.25001"; transcript_id "MSTRG.25001.53"; exon_number "27";
chr10	StringTie	exon	101993538	101993603	1000	-	.	gene_id "MSTRG.25001"; transcript_id "MSTRG.25001.53"; exon_number "28";
chr10	StringTie	exon	101995297	101995355	1000	-	.	gene_id "MSTRG.25001"; transcript_id "MSTRG.25001.53"; exon_number "29";
chr10	StringTie	exon	102001971	102002072	1000	-	.	gene_id "MSTRG.25001"; transcript_id "MSTRG.25001.53"; exon_number "30";
chr10	StringTie	exon	102006540	102006633	1000	-	.	gene_id "MSTRG.25001"; transcript_id "MSTRG.25001.53"; exon_number "31";
chr10	StringTie	exon	102009374	102009449	1000	-	.	gene_id "MSTRG.25001"; transcript_id "MSTRG.25001.53"; exon_number "32";
chr10	StringTie	exon	102009977	102010023	1000	-	.	gene_id "MSTRG.25001"; transcript_id "MSTRG.25001.53"; exon_number "33";
chr10	StringTie	exon	102011723	102011783	1000	-	.	gene_id "MSTRG.25001"; transcript_id "MSTRG.25001.53"; exon_number "34";
chr10	StringTie	exon	102012833	102012876	1000	-	.	gene_id "MSTRG.25001"; transcript_id "MSTRG.25001.53"; exon_number "35";
chr10	StringTie	exon	102013968	102014024	1000	-	.	gene_id "MSTRG.25001"; transcript_id "MSTRG.25001.53"; exon_number "36";
chr10	StringTie	exon	102023477	102023563	1000	-	.	gene_id "MSTRG.25001"; transcript_id "MSTRG.25001.53"; exon_number "37";
chr10	StringTie	exon	102023675	102023749	1000	-	.	gene_id "MSTRG.25001"; transcript_id "MSTRG.25001.53"; exon_number "38";
chr10	StringTie	exon	102025156	102025248	1000	-	.	gene_id "MSTRG.25001"; transcript_id "MSTRG.25001.53"; exon_number "39";
chr10	StringTie	exon	102029638	102029745	1000	-	.	gene_id "MSTRG.25001"; transcript_id "MSTRG.25001.53"; exon_number "40";
chr10	StringTie	exon	102033026	102033172	1000	-	.	gene_id "MSTRG.25001"; transcript_id "MSTRG.25001.53"; exon_number "41";
chr10	StringTie	exon	102033283	102033339	1000	-	.	gene_id "MSTRG.25001"; transcript_id "MSTRG.25001.53"; exon_number "42";
chr10	StringTie	exon	102040013	102040125	1000	-	.	gene_id "MSTRG.25001"; transcript_id "MSTRG.25001.53"; exon_number "43";
chr10	StringTie	exon	102056085	102056193	1000	-	.	gene_id "MSTRG.25001"; transcript_id "MSTRG.25001.53"; exon_number "44";
chr10	StringTie	transcript	101784348	101818736	1000	-	.	gene_id "MSTRG.25001"; transcript_id "MSTRG.25001.54";
chr10	StringTie	exon	101784348	101786587	1000	-	.	gene_id "MSTRG.25001"; transcript_id "MSTRG.25001.54"; exon_number "1";
chr10	StringTie	exon	101787364	101787523	1000	-	.	gene_id "MSTRG.25001"; transcript_id "MSTRG.25001.54"; exon_number "2";
chr10	StringTie	exon	101790896	101791088	1000	-	.	gene_id "MSTRG.25001"; transcript_id "MSTRG.25001.54"; exon_number "3";
chr10	StringTie	exon	101791354	101791439	1000	-	.	gene_id "MSTRG.25001"; transcript_id "MSTRG.25001.54"; exon_number "4";
chr10	StringTie	exon	101792839	101792943	1000	-	.	gene_id "MSTRG.25001"; transcript_id "MSTRG.25001.54"; exon_number "5";
chr10	StringTie	exon	101797980	101798154	1000	-	.	gene_id "MSTRG.25001"; transcript_id "MSTRG.25001.54"; exon_number "6";
chr10	StringTie	exon	101798842	101799455	1000	-	.	gene_id "MSTRG.25001"; transcript_id "MSTRG.25001.54"; exon_number "7";
chr10	StringTie	exon	101800242	101800400	1000	-	.	gene_id "MSTRG.25001"; transcript_id "MSTRG.25001.54"; exon_number "8";
chr10	StringTie	exon	101803735	101804019	1000	-	.	gene_id "MSTRG.25001"; transcript_id "MSTRG.25001.54"; exon_number "9";
chr10	StringTie	exon	101806045	101806143	1000	-	.	gene_id "MSTRG.25001"; transcript_id "MSTRG.25001.54"; exon_number "10";
chr10	StringTie	exon	101807730	101807901	1000	-	.	gene_id "MSTRG.25001"; transcript_id "MSTRG.25001.54"; exon_number "11";
chr10	StringTie	exon	101810184	101810314	1000	-	.	gene_id "MSTRG.25001"; transcript_id "MSTRG.25001.54"; exon_number "12";
chr10	StringTie	exon	101813030	101813127	1000	-	.	gene_id "MSTRG.25001"; transcript_id "MSTRG.25001.54"; exon_number "13";
chr10	StringTie	exon	101817824	101818736	1000	-	.	gene_id "MSTRG.25001"; transcript_id "MSTRG.25001.54"; exon_number "14";
chr10	StringTie	transcript	101784348	101843837	1000	-	.	gene_id "MSTRG.25001"; transcript_id "MSTRG.25001.55";
chr10	StringTie	exon	101784348	101786587	1000	-	.	gene_id "MSTRG.25001"; transcript_id "MSTRG.25001.55"; exon_number "1";
chr10	StringTie	exon	101787364	101787523	1000	-	.	gene_id "MSTRG.25001"; transcript_id "MSTRG.25001.55"; exon_number "2";
chr10	StringTie	exon	101790896	101791088	1000	-	.	gene_id "MSTRG.25001"; transcript_id "MSTRG.25001.55"; exon_number "3";
chr10	StringTie	exon	101791354	101791439	1000	-	.	gene_id "MSTRG.25001"; transcript_id "MSTRG.25001.55"; exon_number "4";
chr10	StringTie	exon	101792839	101792943	1000	-	.	gene_id "MSTRG.25001"; transcript_id "MSTRG.25001.55"; exon_number "5";
chr10	StringTie	exon	101793913	101798154	1000	-	.	gene_id "MSTRG.25001"; transcript_id "MSTRG.25001.55"; exon_number "6";
chr10	StringTie	exon	101798842	101799455	1000	-	.	gene_id "MSTRG.25001"; transcript_id "MSTRG.25001.55"; exon_number "7";
chr10	StringTie	exon	101800242	101800400	1000	-	.	gene_id "MSTRG.25001"; transcript_id "MSTRG.25001.55"; exon_number "8";
chr10	StringTie	exon	101803735	101804019	1000	-	.	gene_id "MSTRG.25001"; transcript_id "MSTRG.25001.55"; exon_number "9";
chr10	StringTie	exon	101806045	101806143	1000	-	.	gene_id "MSTRG.25001"; transcript_id "MSTRG.25001.55"; exon_number "10";
chr10	StringTie	exon	101807730	101807901	1000	-	.	gene_id "MSTRG.25001"; transcript_id "MSTRG.25001.55"; exon_number "11";
chr10	StringTie	exon	101810184	101813127	1000	-	.	gene_id "MSTRG.25001"; transcript_id "MSTRG.25001.55"; exon_number "12";
chr10	StringTie	exon	101813555	101813606	1000	-	.	gene_id "MSTRG.25001"; transcript_id "MSTRG.25001.55"; exon_number "13";
chr10	StringTie	exon	101817824	101818096	1000	-	.	gene_id "MSTRG.25001"; transcript_id "MSTRG.25001.55"; exon_number "14";
chr10	StringTie	exon	101827689	101827751	1000	-	.	gene_id "MSTRG.25001"; transcript_id "MSTRG.25001.55"; exon_number "15";
chr10	StringTie	exon	101827889	101827993	1000	-	.	gene_id "MSTRG.25001"; transcript_id "MSTRG.25001.55"; exon_number "16";
chr10	StringTie	exon	101828151	101828258	1000	-	.	gene_id "MSTRG.25001"; transcript_id "MSTRG.25001.55"; exon_number "17";
chr10	StringTie	exon	101828389	101828459	1000	-	.	gene_id "MSTRG.25001"; transcript_id "MSTRG.25001.55"; exon_number "18";
chr10	StringTie	exon	101828627	101828696	1000	-	.	gene_id "MSTRG.25001"; transcript_id "MSTRG.25001.55"; exon_number "19";
chr10	StringTie	exon	101829075	101829199	1000	-	.	gene_id "MSTRG.25001"; transcript_id "MSTRG.25001.55"; exon_number "20";
chr10	StringTie	exon	101843496	101843837	1000	-	.	gene_id "MSTRG.25001"; transcript_id "MSTRG.25001.55"; exon_number "21";
chr10	StringTie	transcript	101784349	101818471	1000	-	.	gene_id "MSTRG.25001"; transcript_id "MSTRG.25001.56";
chr10	StringTie	exon	101784349	101786587	1000	-	.	gene_id "MSTRG.25001"; transcript_id "MSTRG.25001.56"; exon_number "1";
chr10	StringTie	exon	101787364	101787523	1000	-	.	gene_id "MSTRG.25001"; transcript_id "MSTRG.25001.56"; exon_number "2";
chr10	StringTie	exon	101790896	101791088	1000	-	.	gene_id "MSTRG.25001"; transcript_id "MSTRG.25001.56"; exon_number "3";
chr10	StringTie	exon	101791354	101791439	1000	-	.	gene_id "MSTRG.25001"; transcript_id "MSTRG.25001.56"; exon_number "4";
chr10	StringTie	exon	101792839	101792943	1000	-	.	gene_id "MSTRG.25001"; transcript_id "MSTRG.25001.56"; exon_number "5";
chr10	StringTie	exon	101797980	101798154	1000	-	.	gene_id "MSTRG.25001"; transcript_id "MSTRG.25001.56"; exon_number "6";
chr10	StringTie	exon	101798842	101799455	1000	-	.	gene_id "MSTRG.25001"; transcript_id "MSTRG.25001.56"; exon_number "7";
chr10	StringTie	exon	101800242	101800400	1000	-	.	gene_id "MSTRG.25001"; transcript_id "MSTRG.25001.56"; exon_number "8";
chr10	StringTie	exon	101803735	101804019	1000	-	.	gene_id "MSTRG.25001"; transcript_id "MSTRG.25001.56"; exon_number "9";
chr10	StringTie	exon	101806045	101806143	1000	-	.	gene_id "MSTRG.25001"; transcript_id "MSTRG.25001.56"; exon_number "10";
chr10	StringTie	exon	101807730	101807901	1000	-	.	gene_id "MSTRG.25001"; transcript_id "MSTRG.25001.56"; exon_number "11";
chr10	StringTie	exon	101810184	101810314	1000	-	.	gene_id "MSTRG.25001"; transcript_id "MSTRG.25001.56"; exon_number "12";
chr10	StringTie	exon	101812248	101812380	1000	-	.	gene_id "MSTRG.25001"; transcript_id "MSTRG.25001.56"; exon_number "13";
chr10	StringTie	exon	101813030	101813127	1000	-	.	gene_id "MSTRG.25001"; transcript_id "MSTRG.25001.56"; exon_number "14";
chr10	StringTie	exon	101817824	101818471	1000	-	.	gene_id "MSTRG.25001"; transcript_id "MSTRG.25001.56"; exon_number "15";
chr10	StringTie	transcript	101784350	101818652	1000	-	.	gene_id "MSTRG.25001"; transcript_id "MSTRG.25001.57";
chr10	StringTie	exon	101784350	101786587	1000	-	.	gene_id "MSTRG.25001"; transcript_id "MSTRG.25001.57"; exon_number "1";
chr10	StringTie	exon	101787364	101787523	1000	-	.	gene_id "MSTRG.25001"; transcript_id "MSTRG.25001.57"; exon_number "2";
chr10	StringTie	exon	101789691	101789806	1000	-	.	gene_id "MSTRG.25001"; transcript_id "MSTRG.25001.57"; exon_number "3";
chr10	StringTie	exon	101790896	101791088	1000	-	.	gene_id "MSTRG.25001"; transcript_id "MSTRG.25001.57"; exon_number "4";
chr10	StringTie	exon	101791354	101791439	1000	-	.	gene_id "MSTRG.25001"; transcript_id "MSTRG.25001.57"; exon_number "5";
chr10	StringTie	exon	101792839	101792943	1000	-	.	gene_id "MSTRG.25001"; transcript_id "MSTRG.25001.57"; exon_number "6";
chr10	StringTie	exon	101797980	101798154	1000	-	.	gene_id "MSTRG.25001"; transcript_id "MSTRG.25001.57"; exon_number "7";
chr10	StringTie	exon	101798842	101799455	1000	-	.	gene_id "MSTRG.25001"; transcript_id "MSTRG.25001.57"; exon_number "8";
chr10	StringTie	exon	101800242	101800400	1000	-	.	gene_id "MSTRG.25001"; transcript_id "MSTRG.25001.57"; exon_number "9";
chr10	StringTie	exon	101803735	101804019	1000	-	.	gene_id "MSTRG.25001"; transcript_id "MSTRG.25001.57"; exon_number "10";
chr10	StringTie	exon	101806045	101806143	1000	-	.	gene_id "MSTRG.25001"; transcript_id "MSTRG.25001.57"; exon_number "11";
chr10	StringTie	exon	101807730	101807901	1000	-	.	gene_id "MSTRG.25001"; transcript_id "MSTRG.25001.57"; exon_number "12";
chr10	StringTie	exon	101810184	101810314	1000	-	.	gene_id "MSTRG.25001"; transcript_id "MSTRG.25001.57"; exon_number "13";
chr10	StringTie	exon	101812248	101812380	1000	-	.	gene_id "MSTRG.25001"; transcript_id "MSTRG.25001.57"; exon_number "14";
chr10	StringTie	exon	101813030	101813127	1000	-	.	gene_id "MSTRG.25001"; transcript_id "MSTRG.25001.57"; exon_number "15";
chr10	StringTie	exon	101813555	101813606	1000	-	.	gene_id "MSTRG.25001"; transcript_id "MSTRG.25001.57"; exon_number "16";
chr10	StringTie	exon	101817824	101818652	1000	-	.	gene_id "MSTRG.25001"; transcript_id "MSTRG.25001.57"; exon_number "17";
chr10	StringTie	transcript	101784350	101843987	1000	-	.	gene_id "MSTRG.25001"; transcript_id "MSTRG.25001.58";
chr10	StringTie	exon	101784350	101786587	1000	-	.	gene_id "MSTRG.25001"; transcript_id "MSTRG.25001.58"; exon_number "1";
chr10	StringTie	exon	101787364	101787523	1000	-	.	gene_id "MSTRG.25001"; transcript_id "MSTRG.25001.58"; exon_number "2";
chr10	StringTie	exon	101790896	101791088	1000	-	.	gene_id "MSTRG.25001"; transcript_id "MSTRG.25001.58"; exon_number "3";
chr10	StringTie	exon	101791354	101791439	1000	-	.	gene_id "MSTRG.25001"; transcript_id "MSTRG.25001.58"; exon_number "4";
chr10	StringTie	exon	101792839	101792943	1000	-	.	gene_id "MSTRG.25001"; transcript_id "MSTRG.25001.58"; exon_number "5";
chr10	StringTie	exon	101793913	101793998	1000	-	.	gene_id "MSTRG.25001"; transcript_id "MSTRG.25001.58"; exon_number "6";
chr10	StringTie	exon	101797980	101798154	1000	-	.	gene_id "MSTRG.25001"; transcript_id "MSTRG.25001.58"; exon_number "7";
chr10	StringTie	exon	101798842	101799455	1000	-	.	gene_id "MSTRG.25001"; transcript_id "MSTRG.25001.58"; exon_number "8";
chr10	StringTie	exon	101800242	101800400	1000	-	.	gene_id "MSTRG.25001"; transcript_id "MSTRG.25001.58"; exon_number "9";
chr10	StringTie	exon	101803735	101804019	1000	-	.	gene_id "MSTRG.25001"; transcript_id "MSTRG.25001.58"; exon_number "10";
chr10	StringTie	exon	101806045	101806143	1000	-	.	gene_id "MSTRG.25001"; transcript_id "MSTRG.25001.58"; exon_number "11";
chr10	StringTie	exon	101807730	101807901	1000	-	.	gene_id "MSTRG.25001"; transcript_id "MSTRG.25001.58"; exon_number "12";
chr10	StringTie	exon	101810184	101810314	1000	-	.	gene_id "MSTRG.25001"; transcript_id "MSTRG.25001.58"; exon_number "13";
chr10	StringTie	exon	101813030	101813127	1000	-	.	gene_id "MSTRG.25001"; transcript_id "MSTRG.25001.58"; exon_number "14";
chr10	StringTie	exon	101813555	101813606	1000	-	.	gene_id "MSTRG.25001"; transcript_id "MSTRG.25001.58"; exon_number "15";
chr10	StringTie	exon	101827689	101827751	1000	-	.	gene_id "MSTRG.25001"; transcript_id "MSTRG.25001.58"; exon_number "16";
chr10	StringTie	exon	101827889	101827993	1000	-	.	gene_id "MSTRG.25001"; transcript_id "MSTRG.25001.58"; exon_number "17";
chr10	StringTie	exon	101828151	101828258	1000	-	.	gene_id "MSTRG.25001"; transcript_id "MSTRG.25001.58"; exon_number "18";
chr10	StringTie	exon	101828389	101828459	1000	-	.	gene_id "MSTRG.25001"; transcript_id "MSTRG.25001.58"; exon_number "19";
chr10	StringTie	exon	101828627	101828696	1000	-	.	gene_id "MSTRG.25001"; transcript_id "MSTRG.25001.58"; exon_number "20";
chr10	StringTie	exon	101829075	101829199	1000	-	.	gene_id "MSTRG.25001"; transcript_id "MSTRG.25001.58"; exon_number "21";
chr10	StringTie	exon	101829844	101829897	1000	-	.	gene_id "MSTRG.25001"; transcript_id "MSTRG.25001.58"; exon_number "22";
chr10	StringTie	exon	101831072	101831167	1000	-	.	gene_id "MSTRG.25001"; transcript_id "MSTRG.25001.58"; exon_number "23";
chr10	StringTie	exon	101843496	101843987	1000	-	.	gene_id "MSTRG.25001"; transcript_id "MSTRG.25001.58"; exon_number "24";
chr10	StringTie	transcript	101784352	101818670	1000	-	.	gene_id "MSTRG.25001"; transcript_id "MSTRG.25001.59";
chr10	StringTie	exon	101784352	101786587	1000	-	.	gene_id "MSTRG.25001"; transcript_id "MSTRG.25001.59"; exon_number "1";
chr10	StringTie	exon	101787364	101787523	1000	-	.	gene_id "MSTRG.25001"; transcript_id "MSTRG.25001.59"; exon_number "2";
chr10	StringTie	exon	101789691	101789806	1000	-	.	gene_id "MSTRG.25001"; transcript_id "MSTRG.25001.59"; exon_number "3";
chr10	StringTie	exon	101790896	101791088	1000	-	.	gene_id "MSTRG.25001"; transcript_id "MSTRG.25001.59"; exon_number "4";
chr10	StringTie	exon	101791354	101791439	1000	-	.	gene_id "MSTRG.25001"; transcript_id "MSTRG.25001.59"; exon_number "5";
chr10	StringTie	exon	101792839	101792943	1000	-	.	gene_id "MSTRG.25001"; transcript_id "MSTRG.25001.59"; exon_number "6";
chr10	StringTie	exon	101797980	101798154	1000	-	.	gene_id "MSTRG.25001"; transcript_id "MSTRG.25001.59"; exon_number "7";
chr10	StringTie	exon	101798842	101799455	1000	-	.	gene_id "MSTRG.25001"; transcript_id "MSTRG.25001.59"; exon_number "8";
chr10	StringTie	exon	101800242	101800400	1000	-	.	gene_id "MSTRG.25001"; transcript_id "MSTRG.25001.59"; exon_number "9";
chr10	StringTie	exon	101803735	101804019	1000	-	.	gene_id "MSTRG.25001"; transcript_id "MSTRG.25001.59"; exon_number "10";
chr10	StringTie	exon	101806045	101806143	1000	-	.	gene_id "MSTRG.25001"; transcript_id "MSTRG.25001.59"; exon_number "11";
chr10	StringTie	exon	101807730	101807901	1000	-	.	gene_id "MSTRG.25001"; transcript_id "MSTRG.25001.59"; exon_number "12";
chr10	StringTie	exon	101810184	101810314	1000	-	.	gene_id "MSTRG.25001"; transcript_id "MSTRG.25001.59"; exon_number "13";
chr10	StringTie	exon	101813030	101813127	1000	-	.	gene_id "MSTRG.25001"; transcript_id "MSTRG.25001.59"; exon_number "14";
chr10	StringTie	exon	101813555	101813606	1000	-	.	gene_id "MSTRG.25001"; transcript_id "MSTRG.25001.59"; exon_number "15";
chr10	StringTie	exon	101817824	101818670	1000	-	.	gene_id "MSTRG.25001"; transcript_id "MSTRG.25001.59"; exon_number "16";
chr10	StringTie	transcript	101770049	101775891	1000	-	.	gene_id "MSTRG.25001"; transcript_id "MSTRG.25001.6";
chr10	StringTie	exon	101770049	101770619	1000	-	.	gene_id "MSTRG.25001"; transcript_id "MSTRG.25001.6"; exon_number "1";
chr10	StringTie	exon	101771463	101771569	1000	-	.	gene_id "MSTRG.25001"; transcript_id "MSTRG.25001.6"; exon_number "2";
chr10	StringTie	exon	101774732	101774879	1000	-	.	gene_id "MSTRG.25001"; transcript_id "MSTRG.25001.6"; exon_number "3";
chr10	StringTie	exon	101775869	101775891	1000	-	.	gene_id "MSTRG.25001"; transcript_id "MSTRG.25001.6"; exon_number "4";
chr10	StringTie	transcript	101784352	101818701	1000	-	.	gene_id "MSTRG.25001"; transcript_id "MSTRG.25001.60";
chr10	StringTie	exon	101784352	101786587	1000	-	.	gene_id "MSTRG.25001"; transcript_id "MSTRG.25001.60"; exon_number "1";
chr10	StringTie	exon	101787364	101787523	1000	-	.	gene_id "MSTRG.25001"; transcript_id "MSTRG.25001.60"; exon_number "2";
chr10	StringTie	exon	101789691	101789806	1000	-	.	gene_id "MSTRG.25001"; transcript_id "MSTRG.25001.60"; exon_number "3";
chr10	StringTie	exon	101790896	101791088	1000	-	.	gene_id "MSTRG.25001"; transcript_id "MSTRG.25001.60"; exon_number "4";
chr10	StringTie	exon	101791354	101791439	1000	-	.	gene_id "MSTRG.25001"; transcript_id "MSTRG.25001.60"; exon_number "5";
chr10	StringTie	exon	101792839	101792943	1000	-	.	gene_id "MSTRG.25001"; transcript_id "MSTRG.25001.60"; exon_number "6";
chr10	StringTie	exon	101793913	101793998	1000	-	.	gene_id "MSTRG.25001"; transcript_id "MSTRG.25001.60"; exon_number "7";
chr10	StringTie	exon	101797980	101798154	1000	-	.	gene_id "MSTRG.25001"; transcript_id "MSTRG.25001.60"; exon_number "8";
chr10	StringTie	exon	101798842	101799455	1000	-	.	gene_id "MSTRG.25001"; transcript_id "MSTRG.25001.60"; exon_number "9";
chr10	StringTie	exon	101800242	101800400	1000	-	.	gene_id "MSTRG.25001"; transcript_id "MSTRG.25001.60"; exon_number "10";
chr10	StringTie	exon	101803735	101804019	1000	-	.	gene_id "MSTRG.25001"; transcript_id "MSTRG.25001.60"; exon_number "11";
chr10	StringTie	exon	101806045	101806143	1000	-	.	gene_id "MSTRG.25001"; transcript_id "MSTRG.25001.60"; exon_number "12";
chr10	StringTie	exon	101807730	101807901	1000	-	.	gene_id "MSTRG.25001"; transcript_id "MSTRG.25001.60"; exon_number "13";
chr10	StringTie	exon	101810184	101810314	1000	-	.	gene_id "MSTRG.25001"; transcript_id "MSTRG.25001.60"; exon_number "14";
chr10	StringTie	exon	101812248	101812380	1000	-	.	gene_id "MSTRG.25001"; transcript_id "MSTRG.25001.60"; exon_number "15";
chr10	StringTie	exon	101813030	101813127	1000	-	.	gene_id "MSTRG.25001"; transcript_id "MSTRG.25001.60"; exon_number "16";
chr10	StringTie	exon	101813555	101813606	1000	-	.	gene_id "MSTRG.25001"; transcript_id "MSTRG.25001.60"; exon_number "17";
chr10	StringTie	exon	101817824	101818701	1000	-	.	gene_id "MSTRG.25001"; transcript_id "MSTRG.25001.60"; exon_number "18";
chr10	StringTie	transcript	101784352	101818540	1000	-	.	gene_id "MSTRG.25001"; transcript_id "MSTRG.25001.61";
chr10	StringTie	exon	101784352	101786587	1000	-	.	gene_id "MSTRG.25001"; transcript_id "MSTRG.25001.61"; exon_number "1";
chr10	StringTie	exon	101787364	101787523	1000	-	.	gene_id "MSTRG.25001"; transcript_id "MSTRG.25001.61"; exon_number "2";
chr10	StringTie	exon	101790896	101791088	1000	-	.	gene_id "MSTRG.25001"; transcript_id "MSTRG.25001.61"; exon_number "3";
chr10	StringTie	exon	101791354	101791439	1000	-	.	gene_id "MSTRG.25001"; transcript_id "MSTRG.25001.61"; exon_number "4";
chr10	StringTie	exon	101792839	101792943	1000	-	.	gene_id "MSTRG.25001"; transcript_id "MSTRG.25001.61"; exon_number "5";
chr10	StringTie	exon	101797980	101798154	1000	-	.	gene_id "MSTRG.25001"; transcript_id "MSTRG.25001.61"; exon_number "6";
chr10	StringTie	exon	101798842	101799455	1000	-	.	gene_id "MSTRG.25001"; transcript_id "MSTRG.25001.61"; exon_number "7";
chr10	StringTie	exon	101800242	101800400	1000	-	.	gene_id "MSTRG.25001"; transcript_id "MSTRG.25001.61"; exon_number "8";
chr10	StringTie	exon	101803735	101804010	1000	-	.	gene_id "MSTRG.25001"; transcript_id "MSTRG.25001.61"; exon_number "9";
chr10	StringTie	exon	101806045	101806143	1000	-	.	gene_id "MSTRG.25001"; transcript_id "MSTRG.25001.61"; exon_number "10";
chr10	StringTie	exon	101807730	101807901	1000	-	.	gene_id "MSTRG.25001"; transcript_id "MSTRG.25001.61"; exon_number "11";
chr10	StringTie	exon	101810184	101810314	1000	-	.	gene_id "MSTRG.25001"; transcript_id "MSTRG.25001.61"; exon_number "12";
chr10	StringTie	exon	101812248	101812380	1000	-	.	gene_id "MSTRG.25001"; transcript_id "MSTRG.25001.61"; exon_number "13";
chr10	StringTie	exon	101813030	101813127	1000	-	.	gene_id "MSTRG.25001"; transcript_id "MSTRG.25001.61"; exon_number "14";
chr10	StringTie	exon	101813555	101813606	1000	-	.	gene_id "MSTRG.25001"; transcript_id "MSTRG.25001.61"; exon_number "15";
chr10	StringTie	exon	101817824	101818540	1000	-	.	gene_id "MSTRG.25001"; transcript_id "MSTRG.25001.61"; exon_number "16";
chr10	StringTie	transcript	101784353	101843825	1000	-	.	gene_id "MSTRG.25001"; transcript_id "MSTRG.25001.62";
chr10	StringTie	exon	101784353	101786587	1000	-	.	gene_id "MSTRG.25001"; transcript_id "MSTRG.25001.62"; exon_number "1";
chr10	StringTie	exon	101787364	101787523	1000	-	.	gene_id "MSTRG.25001"; transcript_id "MSTRG.25001.62"; exon_number "2";
chr10	StringTie	exon	101790896	101791088	1000	-	.	gene_id "MSTRG.25001"; transcript_id "MSTRG.25001.62"; exon_number "3";
chr10	StringTie	exon	101791354	101791439	1000	-	.	gene_id "MSTRG.25001"; transcript_id "MSTRG.25001.62"; exon_number "4";
chr10	StringTie	exon	101792839	101792943	1000	-	.	gene_id "MSTRG.25001"; transcript_id "MSTRG.25001.62"; exon_number "5";
chr10	StringTie	exon	101793913	101793998	1000	-	.	gene_id "MSTRG.25001"; transcript_id "MSTRG.25001.62"; exon_number "6";
chr10	StringTie	exon	101797980	101798154	1000	-	.	gene_id "MSTRG.25001"; transcript_id "MSTRG.25001.62"; exon_number "7";
chr10	StringTie	exon	101798842	101799455	1000	-	.	gene_id "MSTRG.25001"; transcript_id "MSTRG.25001.62"; exon_number "8";
chr10	StringTie	exon	101800242	101800400	1000	-	.	gene_id "MSTRG.25001"; transcript_id "MSTRG.25001.62"; exon_number "9";
chr10	StringTie	exon	101803735	101804019	1000	-	.	gene_id "MSTRG.25001"; transcript_id "MSTRG.25001.62"; exon_number "10";
chr10	StringTie	exon	101806045	101806143	1000	-	.	gene_id "MSTRG.25001"; transcript_id "MSTRG.25001.62"; exon_number "11";
chr10	StringTie	exon	101807730	101807901	1000	-	.	gene_id "MSTRG.25001"; transcript_id "MSTRG.25001.62"; exon_number "12";
chr10	StringTie	exon	101810184	101810314	1000	-	.	gene_id "MSTRG.25001"; transcript_id "MSTRG.25001.62"; exon_number "13";
chr10	StringTie	exon	101812248	101812380	1000	-	.	gene_id "MSTRG.25001"; transcript_id "MSTRG.25001.62"; exon_number "14";
chr10	StringTie	exon	101813030	101813127	1000	-	.	gene_id "MSTRG.25001"; transcript_id "MSTRG.25001.62"; exon_number "15";
chr10	StringTie	exon	101813555	101813606	1000	-	.	gene_id "MSTRG.25001"; transcript_id "MSTRG.25001.62"; exon_number "16";
chr10	StringTie	exon	101817824	101818096	1000	-	.	gene_id "MSTRG.25001"; transcript_id "MSTRG.25001.62"; exon_number "17";
chr10	StringTie	exon	101827689	101827751	1000	-	.	gene_id "MSTRG.25001"; transcript_id "MSTRG.25001.62"; exon_number "18";
chr10	StringTie	exon	101827889	101827993	1000	-	.	gene_id "MSTRG.25001"; transcript_id "MSTRG.25001.62"; exon_number "19";
chr10	StringTie	exon	101828151	101828258	1000	-	.	gene_id "MSTRG.25001"; transcript_id "MSTRG.25001.62"; exon_number "20";
chr10	StringTie	exon	101828389	101828459	1000	-	.	gene_id "MSTRG.25001"; transcript_id "MSTRG.25001.62"; exon_number "21";
chr10	StringTie	exon	101828627	101828696	1000	-	.	gene_id "MSTRG.25001"; transcript_id "MSTRG.25001.62"; exon_number "22";
chr10	StringTie	exon	101828819	101829199	1000	-	.	gene_id "MSTRG.25001"; transcript_id "MSTRG.25001.62"; exon_number "23";
chr10	StringTie	exon	101829844	101831167	1000	-	.	gene_id "MSTRG.25001"; transcript_id "MSTRG.25001.62"; exon_number "24";
chr10	StringTie	exon	101843496	101843825	1000	-	.	gene_id "MSTRG.25001"; transcript_id "MSTRG.25001.62"; exon_number "25";
chr10	StringTie	transcript	101784354	101818777	1000	-	.	gene_id "MSTRG.25001"; transcript_id "MSTRG.25001.63";
chr10	StringTie	exon	101784354	101786587	1000	-	.	gene_id "MSTRG.25001"; transcript_id "MSTRG.25001.63"; exon_number "1";
chr10	StringTie	exon	101787364	101787523	1000	-	.	gene_id "MSTRG.25001"; transcript_id "MSTRG.25001.63"; exon_number "2";
chr10	StringTie	exon	101790896	101791088	1000	-	.	gene_id "MSTRG.25001"; transcript_id "MSTRG.25001.63"; exon_number "3";
chr10	StringTie	exon	101791354	101791439	1000	-	.	gene_id "MSTRG.25001"; transcript_id "MSTRG.25001.63"; exon_number "4";
chr10	StringTie	exon	101792839	101792943	1000	-	.	gene_id "MSTRG.25001"; transcript_id "MSTRG.25001.63"; exon_number "5";
chr10	StringTie	exon	101793913	101793998	1000	-	.	gene_id "MSTRG.25001"; transcript_id "MSTRG.25001.63"; exon_number "6";
chr10	StringTie	exon	101797980	101798154	1000	-	.	gene_id "MSTRG.25001"; transcript_id "MSTRG.25001.63"; exon_number "7";
chr10	StringTie	exon	101798842	101799451	1000	-	.	gene_id "MSTRG.25001"; transcript_id "MSTRG.25001.63"; exon_number "8";
chr10	StringTie	exon	101800242	101800400	1000	-	.	gene_id "MSTRG.25001"; transcript_id "MSTRG.25001.63"; exon_number "9";
chr10	StringTie	exon	101803735	101804019	1000	-	.	gene_id "MSTRG.25001"; transcript_id "MSTRG.25001.63"; exon_number "10";
chr10	StringTie	exon	101806045	101806143	1000	-	.	gene_id "MSTRG.25001"; transcript_id "MSTRG.25001.63"; exon_number "11";
chr10	StringTie	exon	101807730	101807901	1000	-	.	gene_id "MSTRG.25001"; transcript_id "MSTRG.25001.63"; exon_number "12";
chr10	StringTie	exon	101810184	101810314	1000	-	.	gene_id "MSTRG.25001"; transcript_id "MSTRG.25001.63"; exon_number "13";
chr10	StringTie	exon	101813030	101813127	1000	-	.	gene_id "MSTRG.25001"; transcript_id "MSTRG.25001.63"; exon_number "14";
chr10	StringTie	exon	101813555	101813606	1000	-	.	gene_id "MSTRG.25001"; transcript_id "MSTRG.25001.63"; exon_number "15";
chr10	StringTie	exon	101817824	101818777	1000	-	.	gene_id "MSTRG.25001"; transcript_id "MSTRG.25001.63"; exon_number "16";
chr10	StringTie	transcript	101784354	101818643	1000	-	.	gene_id "MSTRG.25001"; transcript_id "MSTRG.25001.64";
chr10	StringTie	exon	101784354	101786587	1000	-	.	gene_id "MSTRG.25001"; transcript_id "MSTRG.25001.64"; exon_number "1";
chr10	StringTie	exon	101787364	101787523	1000	-	.	gene_id "MSTRG.25001"; transcript_id "MSTRG.25001.64"; exon_number "2";
chr10	StringTie	exon	101790896	101791088	1000	-	.	gene_id "MSTRG.25001"; transcript_id "MSTRG.25001.64"; exon_number "3";
chr10	StringTie	exon	101791354	101791439	1000	-	.	gene_id "MSTRG.25001"; transcript_id "MSTRG.25001.64"; exon_number "4";
chr10	StringTie	exon	101792839	101792943	1000	-	.	gene_id "MSTRG.25001"; transcript_id "MSTRG.25001.64"; exon_number "5";
chr10	StringTie	exon	101797980	101798154	1000	-	.	gene_id "MSTRG.25001"; transcript_id "MSTRG.25001.64"; exon_number "6";
chr10	StringTie	exon	101798842	101799451	1000	-	.	gene_id "MSTRG.25001"; transcript_id "MSTRG.25001.64"; exon_number "7";
chr10	StringTie	exon	101800242	101800400	1000	-	.	gene_id "MSTRG.25001"; transcript_id "MSTRG.25001.64"; exon_number "8";
chr10	StringTie	exon	101803735	101804019	1000	-	.	gene_id "MSTRG.25001"; transcript_id "MSTRG.25001.64"; exon_number "9";
chr10	StringTie	exon	101806045	101806143	1000	-	.	gene_id "MSTRG.25001"; transcript_id "MSTRG.25001.64"; exon_number "10";
chr10	StringTie	exon	101807730	101807901	1000	-	.	gene_id "MSTRG.25001"; transcript_id "MSTRG.25001.64"; exon_number "11";
chr10	StringTie	exon	101810184	101810314	1000	-	.	gene_id "MSTRG.25001"; transcript_id "MSTRG.25001.64"; exon_number "12";
chr10	StringTie	exon	101812248	101812380	1000	-	.	gene_id "MSTRG.25001"; transcript_id "MSTRG.25001.64"; exon_number "13";
chr10	StringTie	exon	101813030	101813127	1000	-	.	gene_id "MSTRG.25001"; transcript_id "MSTRG.25001.64"; exon_number "14";
chr10	StringTie	exon	101813555	101813606	1000	-	.	gene_id "MSTRG.25001"; transcript_id "MSTRG.25001.64"; exon_number "15";
chr10	StringTie	exon	101817824	101818643	1000	-	.	gene_id "MSTRG.25001"; transcript_id "MSTRG.25001.64"; exon_number "16";
chr10	StringTie	transcript	101784354	101818898	1000	-	.	gene_id "MSTRG.25001"; transcript_id "MSTRG.25001.65";
chr10	StringTie	exon	101784354	101786587	1000	-	.	gene_id "MSTRG.25001"; transcript_id "MSTRG.25001.65"; exon_number "1";
chr10	StringTie	exon	101787364	101787523	1000	-	.	gene_id "MSTRG.25001"; transcript_id "MSTRG.25001.65"; exon_number "2";
chr10	StringTie	exon	101789691	101789806	1000	-	.	gene_id "MSTRG.25001"; transcript_id "MSTRG.25001.65"; exon_number "3";
chr10	StringTie	exon	101790896	101791088	1000	-	.	gene_id "MSTRG.25001"; transcript_id "MSTRG.25001.65"; exon_number "4";
chr10	StringTie	exon	101791354	101791439	1000	-	.	gene_id "MSTRG.25001"; transcript_id "MSTRG.25001.65"; exon_number "5";
chr10	StringTie	exon	101792839	101792943	1000	-	.	gene_id "MSTRG.25001"; transcript_id "MSTRG.25001.65"; exon_number "6";
chr10	StringTie	exon	101793913	101793998	1000	-	.	gene_id "MSTRG.25001"; transcript_id "MSTRG.25001.65"; exon_number "7";
chr10	StringTie	exon	101797980	101798154	1000	-	.	gene_id "MSTRG.25001"; transcript_id "MSTRG.25001.65"; exon_number "8";
chr10	StringTie	exon	101798842	101799455	1000	-	.	gene_id "MSTRG.25001"; transcript_id "MSTRG.25001.65"; exon_number "9";
chr10	StringTie	exon	101800242	101800400	1000	-	.	gene_id "MSTRG.25001"; transcript_id "MSTRG.25001.65"; exon_number "10";
chr10	StringTie	exon	101803735	101804019	1000	-	.	gene_id "MSTRG.25001"; transcript_id "MSTRG.25001.65"; exon_number "11";
chr10	StringTie	exon	101806045	101806143	1000	-	.	gene_id "MSTRG.25001"; transcript_id "MSTRG.25001.65"; exon_number "12";
chr10	StringTie	exon	101807730	101807901	1000	-	.	gene_id "MSTRG.25001"; transcript_id "MSTRG.25001.65"; exon_number "13";
chr10	StringTie	exon	101810184	101810314	1000	-	.	gene_id "MSTRG.25001"; transcript_id "MSTRG.25001.65"; exon_number "14";
chr10	StringTie	exon	101813030	101813127	1000	-	.	gene_id "MSTRG.25001"; transcript_id "MSTRG.25001.65"; exon_number "15";
chr10	StringTie	exon	101813555	101813606	1000	-	.	gene_id "MSTRG.25001"; transcript_id "MSTRG.25001.65"; exon_number "16";
chr10	StringTie	exon	101817824	101818898	1000	-	.	gene_id "MSTRG.25001"; transcript_id "MSTRG.25001.65"; exon_number "17";
chr10	StringTie	transcript	101784354	101805198	1000	-	.	gene_id "MSTRG.25001"; transcript_id "MSTRG.25001.66";
chr10	StringTie	exon	101784354	101786587	1000	-	.	gene_id "MSTRG.25001"; transcript_id "MSTRG.25001.66"; exon_number "1";
chr10	StringTie	exon	101787364	101790360	1000	-	.	gene_id "MSTRG.25001"; transcript_id "MSTRG.25001.66"; exon_number "2";
chr10	StringTie	exon	101805125	101805198	1000	-	.	gene_id "MSTRG.25001"; transcript_id "MSTRG.25001.66"; exon_number "3";
chr10	StringTie	transcript	101784354	101818485	1000	-	.	gene_id "MSTRG.25001"; transcript_id "MSTRG.25001.67";
chr10	StringTie	exon	101784354	101786587	1000	-	.	gene_id "MSTRG.25001"; transcript_id "MSTRG.25001.67"; exon_number "1";
chr10	StringTie	exon	101787364	101789806	1000	-	.	gene_id "MSTRG.25001"; transcript_id "MSTRG.25001.67"; exon_number "2";
chr10	StringTie	exon	101790896	101791091	1000	-	.	gene_id "MSTRG.25001"; transcript_id "MSTRG.25001.67"; exon_number "3";
chr10	StringTie	exon	101791354	101791439	1000	-	.	gene_id "MSTRG.25001"; transcript_id "MSTRG.25001.67"; exon_number "4";
chr10	StringTie	exon	101792839	101798154	1000	-	.	gene_id "MSTRG.25001"; transcript_id "MSTRG.25001.67"; exon_number "5";
chr10	StringTie	exon	101798842	101799455	1000	-	.	gene_id "MSTRG.25001"; transcript_id "MSTRG.25001.67"; exon_number "6";
chr10	StringTie	exon	101800242	101800400	1000	-	.	gene_id "MSTRG.25001"; transcript_id "MSTRG.25001.67"; exon_number "7";
chr10	StringTie	exon	101803735	101804019	1000	-	.	gene_id "MSTRG.25001"; transcript_id "MSTRG.25001.67"; exon_number "8";
chr10	StringTie	exon	101806045	101806143	1000	-	.	gene_id "MSTRG.25001"; transcript_id "MSTRG.25001.67"; exon_number "9";
chr10	StringTie	exon	101807730	101807901	1000	-	.	gene_id "MSTRG.25001"; transcript_id "MSTRG.25001.67"; exon_number "10";
chr10	StringTie	exon	101810184	101810314	1000	-	.	gene_id "MSTRG.25001"; transcript_id "MSTRG.25001.67"; exon_number "11";
chr10	StringTie	exon	101812248	101813127	1000	-	.	gene_id "MSTRG.25001"; transcript_id "MSTRG.25001.67"; exon_number "12";
chr10	StringTie	exon	101813555	101813606	1000	-	.	gene_id "MSTRG.25001"; transcript_id "MSTRG.25001.67"; exon_number "13";
chr10	StringTie	exon	101817824	101818485	1000	-	.	gene_id "MSTRG.25001"; transcript_id "MSTRG.25001.67"; exon_number "14";
chr10	StringTie	transcript	101784354	101818526	1000	-	.	gene_id "MSTRG.25001"; transcript_id "MSTRG.25001.68";
chr10	StringTie	exon	101784354	101786587	1000	-	.	gene_id "MSTRG.25001"; transcript_id "MSTRG.25001.68"; exon_number "1";
chr10	StringTie	exon	101787364	101787523	1000	-	.	gene_id "MSTRG.25001"; transcript_id "MSTRG.25001.68"; exon_number "2";
chr10	StringTie	exon	101789691	101789806	1000	-	.	gene_id "MSTRG.25001"; transcript_id "MSTRG.25001.68"; exon_number "3";
chr10	StringTie	exon	101790896	101791088	1000	-	.	gene_id "MSTRG.25001"; transcript_id "MSTRG.25001.68"; exon_number "4";
chr10	StringTie	exon	101791354	101791439	1000	-	.	gene_id "MSTRG.25001"; transcript_id "MSTRG.25001.68"; exon_number "5";
chr10	StringTie	exon	101792839	101792943	1000	-	.	gene_id "MSTRG.25001"; transcript_id "MSTRG.25001.68"; exon_number "6";
chr10	StringTie	exon	101797980	101798154	1000	-	.	gene_id "MSTRG.25001"; transcript_id "MSTRG.25001.68"; exon_number "7";
chr10	StringTie	exon	101798842	101799451	1000	-	.	gene_id "MSTRG.25001"; transcript_id "MSTRG.25001.68"; exon_number "8";
chr10	StringTie	exon	101800242	101800400	1000	-	.	gene_id "MSTRG.25001"; transcript_id "MSTRG.25001.68"; exon_number "9";
chr10	StringTie	exon	101803735	101804019	1000	-	.	gene_id "MSTRG.25001"; transcript_id "MSTRG.25001.68"; exon_number "10";
chr10	StringTie	exon	101806045	101806143	1000	-	.	gene_id "MSTRG.25001"; transcript_id "MSTRG.25001.68"; exon_number "11";
chr10	StringTie	exon	101807730	101807901	1000	-	.	gene_id "MSTRG.25001"; transcript_id "MSTRG.25001.68"; exon_number "12";
chr10	StringTie	exon	101810184	101813127	1000	-	.	gene_id "MSTRG.25001"; transcript_id "MSTRG.25001.68"; exon_number "13";
chr10	StringTie	exon	101813555	101813606	1000	-	.	gene_id "MSTRG.25001"; transcript_id "MSTRG.25001.68"; exon_number "14";
chr10	StringTie	exon	101817824	101818526	1000	-	.	gene_id "MSTRG.25001"; transcript_id "MSTRG.25001.68"; exon_number "15";
chr10	StringTie	transcript	101784354	101818700	1000	-	.	gene_id "MSTRG.25001"; transcript_id "MSTRG.25001.69";
chr10	StringTie	exon	101784354	101786587	1000	-	.	gene_id "MSTRG.25001"; transcript_id "MSTRG.25001.69"; exon_number "1";
chr10	StringTie	exon	101787364	101787523	1000	-	.	gene_id "MSTRG.25001"; transcript_id "MSTRG.25001.69"; exon_number "2";
chr10	StringTie	exon	101790896	101791088	1000	-	.	gene_id "MSTRG.25001"; transcript_id "MSTRG.25001.69"; exon_number "3";
chr10	StringTie	exon	101791354	101791439	1000	-	.	gene_id "MSTRG.25001"; transcript_id "MSTRG.25001.69"; exon_number "4";
chr10	StringTie	exon	101792839	101792943	1000	-	.	gene_id "MSTRG.25001"; transcript_id "MSTRG.25001.69"; exon_number "5";
chr10	StringTie	exon	101793913	101793998	1000	-	.	gene_id "MSTRG.25001"; transcript_id "MSTRG.25001.69"; exon_number "6";
chr10	StringTie	exon	101797980	101798154	1000	-	.	gene_id "MSTRG.25001"; transcript_id "MSTRG.25001.69"; exon_number "7";
chr10	StringTie	exon	101798842	101799455	1000	-	.	gene_id "MSTRG.25001"; transcript_id "MSTRG.25001.69"; exon_number "8";
chr10	StringTie	exon	101800242	101800400	1000	-	.	gene_id "MSTRG.25001"; transcript_id "MSTRG.25001.69"; exon_number "9";
chr10	StringTie	exon	101803735	101804019	1000	-	.	gene_id "MSTRG.25001"; transcript_id "MSTRG.25001.69"; exon_number "10";
chr10	StringTie	exon	101806045	101806143	1000	-	.	gene_id "MSTRG.25001"; transcript_id "MSTRG.25001.69"; exon_number "11";
chr10	StringTie	exon	101807730	101807901	1000	-	.	gene_id "MSTRG.25001"; transcript_id "MSTRG.25001.69"; exon_number "12";
chr10	StringTie	exon	101810184	101810314	1000	-	.	gene_id "MSTRG.25001"; transcript_id "MSTRG.25001.69"; exon_number "13";
chr10	StringTie	exon	101813030	101813127	1000	-	.	gene_id "MSTRG.25001"; transcript_id "MSTRG.25001.69"; exon_number "14";
chr10	StringTie	exon	101813555	101813606	1000	-	.	gene_id "MSTRG.25001"; transcript_id "MSTRG.25001.69"; exon_number "15";
chr10	StringTie	exon	101817824	101818341	1000	-	.	gene_id "MSTRG.25001"; transcript_id "MSTRG.25001.69"; exon_number "16";
chr10	StringTie	exon	101818417	101818700	1000	-	.	gene_id "MSTRG.25001"; transcript_id "MSTRG.25001.69"; exon_number "17";
chr10	StringTie	transcript	101770062	101775939	1000	-	.	gene_id "MSTRG.25001"; transcript_id "MSTRG.25001.7";
chr10	StringTie	exon	101770062	101770619	1000	-	.	gene_id "MSTRG.25001"; transcript_id "MSTRG.25001.7"; exon_number "1";
chr10	StringTie	exon	101771463	101771569	1000	-	.	gene_id "MSTRG.25001"; transcript_id "MSTRG.25001.7"; exon_number "2";
chr10	StringTie	exon	101774732	101774879	1000	-	.	gene_id "MSTRG.25001"; transcript_id "MSTRG.25001.7"; exon_number "3";
chr10	StringTie	exon	101775130	101775212	1000	-	.	gene_id "MSTRG.25001"; transcript_id "MSTRG.25001.7"; exon_number "4";
chr10	StringTie	exon	101775740	101775776	1000	-	.	gene_id "MSTRG.25001"; transcript_id "MSTRG.25001.7"; exon_number "5";
chr10	StringTie	exon	101775869	101775939	1000	-	.	gene_id "MSTRG.25001"; transcript_id "MSTRG.25001.7"; exon_number "6";
chr10	StringTie	transcript	101784354	101840019	1000	-	.	gene_id "MSTRG.25001"; transcript_id "MSTRG.25001.70";
chr10	StringTie	exon	101784354	101786587	1000	-	.	gene_id "MSTRG.25001"; transcript_id "MSTRG.25001.70"; exon_number "1";
chr10	StringTie	exon	101787364	101787523	1000	-	.	gene_id "MSTRG.25001"; transcript_id "MSTRG.25001.70"; exon_number "2";
chr10	StringTie	exon	101790896	101791088	1000	-	.	gene_id "MSTRG.25001"; transcript_id "MSTRG.25001.70"; exon_number "3";
chr10	StringTie	exon	101791354	101791439	1000	-	.	gene_id "MSTRG.25001"; transcript_id "MSTRG.25001.70"; exon_number "4";
chr10	StringTie	exon	101792839	101792943	1000	-	.	gene_id "MSTRG.25001"; transcript_id "MSTRG.25001.70"; exon_number "5";
chr10	StringTie	exon	101797980	101798154	1000	-	.	gene_id "MSTRG.25001"; transcript_id "MSTRG.25001.70"; exon_number "6";
chr10	StringTie	exon	101798842	101799455	1000	-	.	gene_id "MSTRG.25001"; transcript_id "MSTRG.25001.70"; exon_number "7";
chr10	StringTie	exon	101800242	101800400	1000	-	.	gene_id "MSTRG.25001"; transcript_id "MSTRG.25001.70"; exon_number "8";
chr10	StringTie	exon	101803735	101804019	1000	-	.	gene_id "MSTRG.25001"; transcript_id "MSTRG.25001.70"; exon_number "9";
chr10	StringTie	exon	101806045	101806143	1000	-	.	gene_id "MSTRG.25001"; transcript_id "MSTRG.25001.70"; exon_number "10";
chr10	StringTie	exon	101807730	101807901	1000	-	.	gene_id "MSTRG.25001"; transcript_id "MSTRG.25001.70"; exon_number "11";
chr10	StringTie	exon	101810184	101813127	1000	-	.	gene_id "MSTRG.25001"; transcript_id "MSTRG.25001.70"; exon_number "12";
chr10	StringTie	exon	101813555	101813606	1000	-	.	gene_id "MSTRG.25001"; transcript_id "MSTRG.25001.70"; exon_number "13";
chr10	StringTie	exon	101817824	101818096	1000	-	.	gene_id "MSTRG.25001"; transcript_id "MSTRG.25001.70"; exon_number "14";
chr10	StringTie	exon	101827689	101827751	1000	-	.	gene_id "MSTRG.25001"; transcript_id "MSTRG.25001.70"; exon_number "15";
chr10	StringTie	exon	101827889	101827993	1000	-	.	gene_id "MSTRG.25001"; transcript_id "MSTRG.25001.70"; exon_number "16";
chr10	StringTie	exon	101828151	101828258	1000	-	.	gene_id "MSTRG.25001"; transcript_id "MSTRG.25001.70"; exon_number "17";
chr10	StringTie	exon	101828389	101828459	1000	-	.	gene_id "MSTRG.25001"; transcript_id "MSTRG.25001.70"; exon_number "18";
chr10	StringTie	exon	101828627	101828696	1000	-	.	gene_id "MSTRG.25001"; transcript_id "MSTRG.25001.70"; exon_number "19";
chr10	StringTie	exon	101829075	101829199	1000	-	.	gene_id "MSTRG.25001"; transcript_id "MSTRG.25001.70"; exon_number "20";
chr10	StringTie	exon	101839753	101840019	1000	-	.	gene_id "MSTRG.25001"; transcript_id "MSTRG.25001.70"; exon_number "21";
chr10	StringTie	transcript	101784355	101818603	1000	-	.	gene_id "MSTRG.25001"; transcript_id "MSTRG.25001.71";
chr10	StringTie	exon	101784355	101786587	1000	-	.	gene_id "MSTRG.25001"; transcript_id "MSTRG.25001.71"; exon_number "1";
chr10	StringTie	exon	101787364	101787523	1000	-	.	gene_id "MSTRG.25001"; transcript_id "MSTRG.25001.71"; exon_number "2";
chr10	StringTie	exon	101790896	101791088	1000	-	.	gene_id "MSTRG.25001"; transcript_id "MSTRG.25001.71"; exon_number "3";
chr10	StringTie	exon	101791354	101791439	1000	-	.	gene_id "MSTRG.25001"; transcript_id "MSTRG.25001.71"; exon_number "4";
chr10	StringTie	exon	101792839	101792943	1000	-	.	gene_id "MSTRG.25001"; transcript_id "MSTRG.25001.71"; exon_number "5";
chr10	StringTie	exon	101793913	101793998	1000	-	.	gene_id "MSTRG.25001"; transcript_id "MSTRG.25001.71"; exon_number "6";
chr10	StringTie	exon	101797980	101798154	1000	-	.	gene_id "MSTRG.25001"; transcript_id "MSTRG.25001.71"; exon_number "7";
chr10	StringTie	exon	101798842	101799455	1000	-	.	gene_id "MSTRG.25001"; transcript_id "MSTRG.25001.71"; exon_number "8";
chr10	StringTie	exon	101800242	101800400	1000	-	.	gene_id "MSTRG.25001"; transcript_id "MSTRG.25001.71"; exon_number "9";
chr10	StringTie	exon	101803735	101804019	1000	-	.	gene_id "MSTRG.25001"; transcript_id "MSTRG.25001.71"; exon_number "10";
chr10	StringTie	exon	101806045	101806143	1000	-	.	gene_id "MSTRG.25001"; transcript_id "MSTRG.25001.71"; exon_number "11";
chr10	StringTie	exon	101807730	101807901	1000	-	.	gene_id "MSTRG.25001"; transcript_id "MSTRG.25001.71"; exon_number "12";
chr10	StringTie	exon	101810184	101810314	1000	-	.	gene_id "MSTRG.25001"; transcript_id "MSTRG.25001.71"; exon_number "13";
chr10	StringTie	exon	101812248	101812923	1000	-	.	gene_id "MSTRG.25001"; transcript_id "MSTRG.25001.71"; exon_number "14";
chr10	StringTie	exon	101813030	101813127	1000	-	.	gene_id "MSTRG.25001"; transcript_id "MSTRG.25001.71"; exon_number "15";
chr10	StringTie	exon	101813555	101813606	1000	-	.	gene_id "MSTRG.25001"; transcript_id "MSTRG.25001.71"; exon_number "16";
chr10	StringTie	exon	101817824	101818603	1000	-	.	gene_id "MSTRG.25001"; transcript_id "MSTRG.25001.71"; exon_number "17";
chr10	StringTie	transcript	101784356	101818492	1000	-	.	gene_id "MSTRG.25001"; transcript_id "MSTRG.25001.72";
chr10	StringTie	exon	101784356	101786587	1000	-	.	gene_id "MSTRG.25001"; transcript_id "MSTRG.25001.72"; exon_number "1";
chr10	StringTie	exon	101787364	101787523	1000	-	.	gene_id "MSTRG.25001"; transcript_id "MSTRG.25001.72"; exon_number "2";
chr10	StringTie	exon	101790896	101791088	1000	-	.	gene_id "MSTRG.25001"; transcript_id "MSTRG.25001.72"; exon_number "3";
chr10	StringTie	exon	101791354	101791439	1000	-	.	gene_id "MSTRG.25001"; transcript_id "MSTRG.25001.72"; exon_number "4";
chr10	StringTie	exon	101792839	101792943	1000	-	.	gene_id "MSTRG.25001"; transcript_id "MSTRG.25001.72"; exon_number "5";
chr10	StringTie	exon	101797980	101798154	1000	-	.	gene_id "MSTRG.25001"; transcript_id "MSTRG.25001.72"; exon_number "6";
chr10	StringTie	exon	101798842	101799455	1000	-	.	gene_id "MSTRG.25001"; transcript_id "MSTRG.25001.72"; exon_number "7";
chr10	StringTie	exon	101800242	101800400	1000	-	.	gene_id "MSTRG.25001"; transcript_id "MSTRG.25001.72"; exon_number "8";
chr10	StringTie	exon	101803735	101804019	1000	-	.	gene_id "MSTRG.25001"; transcript_id "MSTRG.25001.72"; exon_number "9";
chr10	StringTie	exon	101806045	101806143	1000	-	.	gene_id "MSTRG.25001"; transcript_id "MSTRG.25001.72"; exon_number "10";
chr10	StringTie	exon	101807730	101807901	1000	-	.	gene_id "MSTRG.25001"; transcript_id "MSTRG.25001.72"; exon_number "11";
chr10	StringTie	exon	101810184	101810328	1000	-	.	gene_id "MSTRG.25001"; transcript_id "MSTRG.25001.72"; exon_number "12";
chr10	StringTie	exon	101813030	101813127	1000	-	.	gene_id "MSTRG.25001"; transcript_id "MSTRG.25001.72"; exon_number "13";
chr10	StringTie	exon	101813555	101813606	1000	-	.	gene_id "MSTRG.25001"; transcript_id "MSTRG.25001.72"; exon_number "14";
chr10	StringTie	exon	101817824	101818492	1000	-	.	gene_id "MSTRG.25001"; transcript_id "MSTRG.25001.72"; exon_number "15";
chr10	StringTie	transcript	101784357	101818498	1000	-	.	gene_id "MSTRG.25001"; transcript_id "MSTRG.25001.73";
chr10	StringTie	exon	101784357	101786587	1000	-	.	gene_id "MSTRG.25001"; transcript_id "MSTRG.25001.73"; exon_number "1";
chr10	StringTie	exon	101787364	101787523	1000	-	.	gene_id "MSTRG.25001"; transcript_id "MSTRG.25001.73"; exon_number "2";
chr10	StringTie	exon	101790896	101791088	1000	-	.	gene_id "MSTRG.25001"; transcript_id "MSTRG.25001.73"; exon_number "3";
chr10	StringTie	exon	101791354	101791439	1000	-	.	gene_id "MSTRG.25001"; transcript_id "MSTRG.25001.73"; exon_number "4";
chr10	StringTie	exon	101792839	101792943	1000	-	.	gene_id "MSTRG.25001"; transcript_id "MSTRG.25001.73"; exon_number "5";
chr10	StringTie	exon	101793913	101795971	1000	-	.	gene_id "MSTRG.25001"; transcript_id "MSTRG.25001.73"; exon_number "6";
chr10	StringTie	exon	101797980	101798154	1000	-	.	gene_id "MSTRG.25001"; transcript_id "MSTRG.25001.73"; exon_number "7";
chr10	StringTie	exon	101798842	101799455	1000	-	.	gene_id "MSTRG.25001"; transcript_id "MSTRG.25001.73"; exon_number "8";
chr10	StringTie	exon	101800242	101800400	1000	-	.	gene_id "MSTRG.25001"; transcript_id "MSTRG.25001.73"; exon_number "9";
chr10	StringTie	exon	101803735	101804019	1000	-	.	gene_id "MSTRG.25001"; transcript_id "MSTRG.25001.73"; exon_number "10";
chr10	StringTie	exon	101806045	101806143	1000	-	.	gene_id "MSTRG.25001"; transcript_id "MSTRG.25001.73"; exon_number "11";
chr10	StringTie	exon	101807730	101807901	1000	-	.	gene_id "MSTRG.25001"; transcript_id "MSTRG.25001.73"; exon_number "12";
chr10	StringTie	exon	101810184	101810314	1000	-	.	gene_id "MSTRG.25001"; transcript_id "MSTRG.25001.73"; exon_number "13";
chr10	StringTie	exon	101812248	101813127	1000	-	.	gene_id "MSTRG.25001"; transcript_id "MSTRG.25001.73"; exon_number "14";
chr10	StringTie	exon	101813555	101813606	1000	-	.	gene_id "MSTRG.25001"; transcript_id "MSTRG.25001.73"; exon_number "15";
chr10	StringTie	exon	101817824	101818498	1000	-	.	gene_id "MSTRG.25001"; transcript_id "MSTRG.25001.73"; exon_number "16";
chr10	StringTie	transcript	101784357	101818460	1000	-	.	gene_id "MSTRG.25001"; transcript_id "MSTRG.25001.74";
chr10	StringTie	exon	101784357	101786587	1000	-	.	gene_id "MSTRG.25001"; transcript_id "MSTRG.25001.74"; exon_number "1";
chr10	StringTie	exon	101787364	101787523	1000	-	.	gene_id "MSTRG.25001"; transcript_id "MSTRG.25001.74"; exon_number "2";
chr10	StringTie	exon	101792839	101793998	1000	-	.	gene_id "MSTRG.25001"; transcript_id "MSTRG.25001.74"; exon_number "3";
chr10	StringTie	exon	101797980	101798154	1000	-	.	gene_id "MSTRG.25001"; transcript_id "MSTRG.25001.74"; exon_number "4";
chr10	StringTie	exon	101798842	101799455	1000	-	.	gene_id "MSTRG.25001"; transcript_id "MSTRG.25001.74"; exon_number "5";
chr10	StringTie	exon	101800242	101800400	1000	-	.	gene_id "MSTRG.25001"; transcript_id "MSTRG.25001.74"; exon_number "6";
chr10	StringTie	exon	101803735	101804019	1000	-	.	gene_id "MSTRG.25001"; transcript_id "MSTRG.25001.74"; exon_number "7";
chr10	StringTie	exon	101806045	101806143	1000	-	.	gene_id "MSTRG.25001"; transcript_id "MSTRG.25001.74"; exon_number "8";
chr10	StringTie	exon	101807730	101807901	1000	-	.	gene_id "MSTRG.25001"; transcript_id "MSTRG.25001.74"; exon_number "9";
chr10	StringTie	exon	101810184	101810314	1000	-	.	gene_id "MSTRG.25001"; transcript_id "MSTRG.25001.74"; exon_number "10";
chr10	StringTie	exon	101813030	101813127	1000	-	.	gene_id "MSTRG.25001"; transcript_id "MSTRG.25001.74"; exon_number "11";
chr10	StringTie	exon	101813555	101813606	1000	-	.	gene_id "MSTRG.25001"; transcript_id "MSTRG.25001.74"; exon_number "12";
chr10	StringTie	exon	101817824	101818460	1000	-	.	gene_id "MSTRG.25001"; transcript_id "MSTRG.25001.74"; exon_number "13";
chr10	StringTie	transcript	101784357	101843568	1000	-	.	gene_id "MSTRG.25001"; transcript_id "MSTRG.25001.75";
chr10	StringTie	exon	101784357	101786587	1000	-	.	gene_id "MSTRG.25001"; transcript_id "MSTRG.25001.75"; exon_number "1";
chr10	StringTie	exon	101787364	101787523	1000	-	.	gene_id "MSTRG.25001"; transcript_id "MSTRG.25001.75"; exon_number "2";
chr10	StringTie	exon	101790896	101791088	1000	-	.	gene_id "MSTRG.25001"; transcript_id "MSTRG.25001.75"; exon_number "3";
chr10	StringTie	exon	101791354	101791439	1000	-	.	gene_id "MSTRG.25001"; transcript_id "MSTRG.25001.75"; exon_number "4";
chr10	StringTie	exon	101792839	101792943	1000	-	.	gene_id "MSTRG.25001"; transcript_id "MSTRG.25001.75"; exon_number "5";
chr10	StringTie	exon	101793913	101793998	1000	-	.	gene_id "MSTRG.25001"; transcript_id "MSTRG.25001.75"; exon_number "6";
chr10	StringTie	exon	101795835	101798154	1000	-	.	gene_id "MSTRG.25001"; transcript_id "MSTRG.25001.75"; exon_number "7";
chr10	StringTie	exon	101798842	101799455	1000	-	.	gene_id "MSTRG.25001"; transcript_id "MSTRG.25001.75"; exon_number "8";
chr10	StringTie	exon	101800242	101800400	1000	-	.	gene_id "MSTRG.25001"; transcript_id "MSTRG.25001.75"; exon_number "9";
chr10	StringTie	exon	101803735	101804019	1000	-	.	gene_id "MSTRG.25001"; transcript_id "MSTRG.25001.75"; exon_number "10";
chr10	StringTie	exon	101806045	101806143	1000	-	.	gene_id "MSTRG.25001"; transcript_id "MSTRG.25001.75"; exon_number "11";
chr10	StringTie	exon	101807730	101807901	1000	-	.	gene_id "MSTRG.25001"; transcript_id "MSTRG.25001.75"; exon_number "12";
chr10	StringTie	exon	101810184	101813127	1000	-	.	gene_id "MSTRG.25001"; transcript_id "MSTRG.25001.75"; exon_number "13";
chr10	StringTie	exon	101813555	101813606	1000	-	.	gene_id "MSTRG.25001"; transcript_id "MSTRG.25001.75"; exon_number "14";
chr10	StringTie	exon	101817824	101818096	1000	-	.	gene_id "MSTRG.25001"; transcript_id "MSTRG.25001.75"; exon_number "15";
chr10	StringTie	exon	101827689	101827751	1000	-	.	gene_id "MSTRG.25001"; transcript_id "MSTRG.25001.75"; exon_number "16";
chr10	StringTie	exon	101827889	101827993	1000	-	.	gene_id "MSTRG.25001"; transcript_id "MSTRG.25001.75"; exon_number "17";
chr10	StringTie	exon	101828389	101828459	1000	-	.	gene_id "MSTRG.25001"; transcript_id "MSTRG.25001.75"; exon_number "18";
chr10	StringTie	exon	101828627	101828696	1000	-	.	gene_id "MSTRG.25001"; transcript_id "MSTRG.25001.75"; exon_number "19";
chr10	StringTie	exon	101829075	101829199	1000	-	.	gene_id "MSTRG.25001"; transcript_id "MSTRG.25001.75"; exon_number "20";
chr10	StringTie	exon	101843496	101843568	1000	-	.	gene_id "MSTRG.25001"; transcript_id "MSTRG.25001.75"; exon_number "21";
chr10	StringTie	transcript	101784358	101813605	1000	-	.	gene_id "MSTRG.25001"; transcript_id "MSTRG.25001.76";
chr10	StringTie	exon	101784358	101786048	1000	-	.	gene_id "MSTRG.25001"; transcript_id "MSTRG.25001.76"; exon_number "1";
chr10	StringTie	exon	101786074	101786587	1000	-	.	gene_id "MSTRG.25001"; transcript_id "MSTRG.25001.76"; exon_number "2";
chr10	StringTie	exon	101787364	101787523	1000	-	.	gene_id "MSTRG.25001"; transcript_id "MSTRG.25001.76"; exon_number "3";
chr10	StringTie	exon	101790896	101791088	1000	-	.	gene_id "MSTRG.25001"; transcript_id "MSTRG.25001.76"; exon_number "4";
chr10	StringTie	exon	101791354	101791439	1000	-	.	gene_id "MSTRG.25001"; transcript_id "MSTRG.25001.76"; exon_number "5";
chr10	StringTie	exon	101792839	101792943	1000	-	.	gene_id "MSTRG.25001"; transcript_id "MSTRG.25001.76"; exon_number "6";
chr10	StringTie	exon	101793913	101793998	1000	-	.	gene_id "MSTRG.25001"; transcript_id "MSTRG.25001.76"; exon_number "7";
chr10	StringTie	exon	101797980	101798154	1000	-	.	gene_id "MSTRG.25001"; transcript_id "MSTRG.25001.76"; exon_number "8";
chr10	StringTie	exon	101798842	101799455	1000	-	.	gene_id "MSTRG.25001"; transcript_id "MSTRG.25001.76"; exon_number "9";
chr10	StringTie	exon	101800242	101800400	1000	-	.	gene_id "MSTRG.25001"; transcript_id "MSTRG.25001.76"; exon_number "10";
chr10	StringTie	exon	101803735	101804019	1000	-	.	gene_id "MSTRG.25001"; transcript_id "MSTRG.25001.76"; exon_number "11";
chr10	StringTie	exon	101806045	101806143	1000	-	.	gene_id "MSTRG.25001"; transcript_id "MSTRG.25001.76"; exon_number "12";
chr10	StringTie	exon	101807730	101807901	1000	-	.	gene_id "MSTRG.25001"; transcript_id "MSTRG.25001.76"; exon_number "13";
chr10	StringTie	exon	101810184	101810314	1000	-	.	gene_id "MSTRG.25001"; transcript_id "MSTRG.25001.76"; exon_number "14";
chr10	StringTie	exon	101813030	101813127	1000	-	.	gene_id "MSTRG.25001"; transcript_id "MSTRG.25001.76"; exon_number "15";
chr10	StringTie	exon	101813555	101813605	1000	-	.	gene_id "MSTRG.25001"; transcript_id "MSTRG.25001.76"; exon_number "16";
chr10	StringTie	transcript	101784360	101818643	1000	-	.	gene_id "MSTRG.25001"; transcript_id "MSTRG.25001.77";
chr10	StringTie	exon	101784360	101786587	1000	-	.	gene_id "MSTRG.25001"; transcript_id "MSTRG.25001.77"; exon_number "1";
chr10	StringTie	exon	101787364	101787523	1000	-	.	gene_id "MSTRG.25001"; transcript_id "MSTRG.25001.77"; exon_number "2";
chr10	StringTie	exon	101790896	101791088	1000	-	.	gene_id "MSTRG.25001"; transcript_id "MSTRG.25001.77"; exon_number "3";
chr10	StringTie	exon	101791354	101791439	1000	-	.	gene_id "MSTRG.25001"; transcript_id "MSTRG.25001.77"; exon_number "4";
chr10	StringTie	exon	101792839	101792943	1000	-	.	gene_id "MSTRG.25001"; transcript_id "MSTRG.25001.77"; exon_number "5";
chr10	StringTie	exon	101793913	101795971	1000	-	.	gene_id "MSTRG.25001"; transcript_id "MSTRG.25001.77"; exon_number "6";
chr10	StringTie	exon	101797980	101798154	1000	-	.	gene_id "MSTRG.25001"; transcript_id "MSTRG.25001.77"; exon_number "7";
chr10	StringTie	exon	101798842	101799455	1000	-	.	gene_id "MSTRG.25001"; transcript_id "MSTRG.25001.77"; exon_number "8";
chr10	StringTie	exon	101800242	101800400	1000	-	.	gene_id "MSTRG.25001"; transcript_id "MSTRG.25001.77"; exon_number "9";
chr10	StringTie	exon	101803735	101804019	1000	-	.	gene_id "MSTRG.25001"; transcript_id "MSTRG.25001.77"; exon_number "10";
chr10	StringTie	exon	101806045	101806143	1000	-	.	gene_id "MSTRG.25001"; transcript_id "MSTRG.25001.77"; exon_number "11";
chr10	StringTie	exon	101807730	101807901	1000	-	.	gene_id "MSTRG.25001"; transcript_id "MSTRG.25001.77"; exon_number "12";
chr10	StringTie	exon	101810184	101813127	1000	-	.	gene_id "MSTRG.25001"; transcript_id "MSTRG.25001.77"; exon_number "13";
chr10	StringTie	exon	101813555	101813606	1000	-	.	gene_id "MSTRG.25001"; transcript_id "MSTRG.25001.77"; exon_number "14";
chr10	StringTie	exon	101817824	101818643	1000	-	.	gene_id "MSTRG.25001"; transcript_id "MSTRG.25001.77"; exon_number "15";
chr10	StringTie	transcript	101784360	101818435	1000	-	.	gene_id "MSTRG.25001"; transcript_id "MSTRG.25001.78";
chr10	StringTie	exon	101784360	101786587	1000	-	.	gene_id "MSTRG.25001"; transcript_id "MSTRG.25001.78"; exon_number "1";
chr10	StringTie	exon	101787364	101787523	1000	-	.	gene_id "MSTRG.25001"; transcript_id "MSTRG.25001.78"; exon_number "2";
chr10	StringTie	exon	101790896	101791088	1000	-	.	gene_id "MSTRG.25001"; transcript_id "MSTRG.25001.78"; exon_number "3";
chr10	StringTie	exon	101791354	101791439	1000	-	.	gene_id "MSTRG.25001"; transcript_id "MSTRG.25001.78"; exon_number "4";
chr10	StringTie	exon	101792839	101792901	1000	-	.	gene_id "MSTRG.25001"; transcript_id "MSTRG.25001.78"; exon_number "5";
chr10	StringTie	exon	101793913	101793998	1000	-	.	gene_id "MSTRG.25001"; transcript_id "MSTRG.25001.78"; exon_number "6";
chr10	StringTie	exon	101797980	101798154	1000	-	.	gene_id "MSTRG.25001"; transcript_id "MSTRG.25001.78"; exon_number "7";
chr10	StringTie	exon	101798842	101799455	1000	-	.	gene_id "MSTRG.25001"; transcript_id "MSTRG.25001.78"; exon_number "8";
chr10	StringTie	exon	101800242	101800400	1000	-	.	gene_id "MSTRG.25001"; transcript_id "MSTRG.25001.78"; exon_number "9";
chr10	StringTie	exon	101803735	101804019	1000	-	.	gene_id "MSTRG.25001"; transcript_id "MSTRG.25001.78"; exon_number "10";
chr10	StringTie	exon	101806045	101806143	1000	-	.	gene_id "MSTRG.25001"; transcript_id "MSTRG.25001.78"; exon_number "11";
chr10	StringTie	exon	101807730	101807901	1000	-	.	gene_id "MSTRG.25001"; transcript_id "MSTRG.25001.78"; exon_number "12";
chr10	StringTie	exon	101810184	101810314	1000	-	.	gene_id "MSTRG.25001"; transcript_id "MSTRG.25001.78"; exon_number "13";
chr10	StringTie	exon	101813030	101813120	1000	-	.	gene_id "MSTRG.25001"; transcript_id "MSTRG.25001.78"; exon_number "14";
chr10	StringTie	exon	101813555	101813606	1000	-	.	gene_id "MSTRG.25001"; transcript_id "MSTRG.25001.78"; exon_number "15";
chr10	StringTie	exon	101817824	101818435	1000	-	.	gene_id "MSTRG.25001"; transcript_id "MSTRG.25001.78"; exon_number "16";
chr10	StringTie	transcript	101784361	101817866	1000	-	.	gene_id "MSTRG.25001"; transcript_id "MSTRG.25001.79";
chr10	StringTie	exon	101784361	101786587	1000	-	.	gene_id "MSTRG.25001"; transcript_id "MSTRG.25001.79"; exon_number "1";
chr10	StringTie	exon	101787364	101787523	1000	-	.	gene_id "MSTRG.25001"; transcript_id "MSTRG.25001.79"; exon_number "2";
chr10	StringTie	exon	101789691	101789806	1000	-	.	gene_id "MSTRG.25001"; transcript_id "MSTRG.25001.79"; exon_number "3";
chr10	StringTie	exon	101790896	101791088	1000	-	.	gene_id "MSTRG.25001"; transcript_id "MSTRG.25001.79"; exon_number "4";
chr10	StringTie	exon	101791354	101791439	1000	-	.	gene_id "MSTRG.25001"; transcript_id "MSTRG.25001.79"; exon_number "5";
chr10	StringTie	exon	101792839	101798154	1000	-	.	gene_id "MSTRG.25001"; transcript_id "MSTRG.25001.79"; exon_number "6";
chr10	StringTie	exon	101798842	101799455	1000	-	.	gene_id "MSTRG.25001"; transcript_id "MSTRG.25001.79"; exon_number "7";
chr10	StringTie	exon	101800242	101800400	1000	-	.	gene_id "MSTRG.25001"; transcript_id "MSTRG.25001.79"; exon_number "8";
chr10	StringTie	exon	101803735	101804019	1000	-	.	gene_id "MSTRG.25001"; transcript_id "MSTRG.25001.79"; exon_number "9";
chr10	StringTie	exon	101807730	101807901	1000	-	.	gene_id "MSTRG.25001"; transcript_id "MSTRG.25001.79"; exon_number "10";
chr10	StringTie	exon	101810184	101810314	1000	-	.	gene_id "MSTRG.25001"; transcript_id "MSTRG.25001.79"; exon_number "11";
chr10	StringTie	exon	101813030	101813127	1000	-	.	gene_id "MSTRG.25001"; transcript_id "MSTRG.25001.79"; exon_number "12";
chr10	StringTie	exon	101813555	101813606	1000	-	.	gene_id "MSTRG.25001"; transcript_id "MSTRG.25001.79"; exon_number "13";
chr10	StringTie	exon	101817824	101817866	1000	-	.	gene_id "MSTRG.25001"; transcript_id "MSTRG.25001.79"; exon_number "14";
chr10	StringTie	transcript	101770088	101829613	1000	-	.	gene_id "MSTRG.25001"; transcript_id "MSTRG.25001.8";
chr10	StringTie	exon	101770088	101770619	1000	-	.	gene_id "MSTRG.25001"; transcript_id "MSTRG.25001.8"; exon_number "1";
chr10	StringTie	exon	101771463	101771569	1000	-	.	gene_id "MSTRG.25001"; transcript_id "MSTRG.25001.8"; exon_number "2";
chr10	StringTie	exon	101774732	101774912	1000	-	.	gene_id "MSTRG.25001"; transcript_id "MSTRG.25001.8"; exon_number "3";
chr10	StringTie	exon	101775130	101775216	1000	-	.	gene_id "MSTRG.25001"; transcript_id "MSTRG.25001.8"; exon_number "4";
chr10	StringTie	exon	101775740	101775776	1000	-	.	gene_id "MSTRG.25001"; transcript_id "MSTRG.25001.8"; exon_number "5";
chr10	StringTie	exon	101781574	101781632	1000	-	.	gene_id "MSTRG.25001"; transcript_id "MSTRG.25001.8"; exon_number "6";
chr10	StringTie	exon	101781727	101781854	1000	-	.	gene_id "MSTRG.25001"; transcript_id "MSTRG.25001.8"; exon_number "7";
chr10	StringTie	exon	101782258	101782351	1000	-	.	gene_id "MSTRG.25001"; transcript_id "MSTRG.25001.8"; exon_number "8";
chr10	StringTie	exon	101782478	101782597	1000	-	.	gene_id "MSTRG.25001"; transcript_id "MSTRG.25001.8"; exon_number "9";
chr10	StringTie	exon	101782839	101782924	1000	-	.	gene_id "MSTRG.25001"; transcript_id "MSTRG.25001.8"; exon_number "10";
chr10	StringTie	exon	101783273	101783486	1000	-	.	gene_id "MSTRG.25001"; transcript_id "MSTRG.25001.8"; exon_number "11";
chr10	StringTie	exon	101784292	101786587	1000	-	.	gene_id "MSTRG.25001"; transcript_id "MSTRG.25001.8"; exon_number "12";
chr10	StringTie	exon	101787364	101787523	1000	-	.	gene_id "MSTRG.25001"; transcript_id "MSTRG.25001.8"; exon_number "13";
chr10	StringTie	exon	101790896	101791088	1000	-	.	gene_id "MSTRG.25001"; transcript_id "MSTRG.25001.8"; exon_number "14";
chr10	StringTie	exon	101791354	101791439	1000	-	.	gene_id "MSTRG.25001"; transcript_id "MSTRG.25001.8"; exon_number "15";
chr10	StringTie	exon	101792839	101792943	1000	-	.	gene_id "MSTRG.25001"; transcript_id "MSTRG.25001.8"; exon_number "16";
chr10	StringTie	exon	101793913	101793998	1000	-	.	gene_id "MSTRG.25001"; transcript_id "MSTRG.25001.8"; exon_number "17";
chr10	StringTie	exon	101797980	101798154	1000	-	.	gene_id "MSTRG.25001"; transcript_id "MSTRG.25001.8"; exon_number "18";
chr10	StringTie	exon	101798842	101799455	1000	-	.	gene_id "MSTRG.25001"; transcript_id "MSTRG.25001.8"; exon_number "19";
chr10	StringTie	exon	101800242	101800400	1000	-	.	gene_id "MSTRG.25001"; transcript_id "MSTRG.25001.8"; exon_number "20";
chr10	StringTie	exon	101803735	101804019	1000	-	.	gene_id "MSTRG.25001"; transcript_id "MSTRG.25001.8"; exon_number "21";
chr10	StringTie	exon	101806045	101806143	1000	-	.	gene_id "MSTRG.25001"; transcript_id "MSTRG.25001.8"; exon_number "22";
chr10	StringTie	exon	101807730	101807901	1000	-	.	gene_id "MSTRG.25001"; transcript_id "MSTRG.25001.8"; exon_number "23";
chr10	StringTie	exon	101810184	101810314	1000	-	.	gene_id "MSTRG.25001"; transcript_id "MSTRG.25001.8"; exon_number "24";
chr10	StringTie	exon	101813030	101813127	1000	-	.	gene_id "MSTRG.25001"; transcript_id "MSTRG.25001.8"; exon_number "25";
chr10	StringTie	exon	101813555	101813606	1000	-	.	gene_id "MSTRG.25001"; transcript_id "MSTRG.25001.8"; exon_number "26";
chr10	StringTie	exon	101817824	101818096	1000	-	.	gene_id "MSTRG.25001"; transcript_id "MSTRG.25001.8"; exon_number "27";
chr10	StringTie	exon	101827689	101827751	1000	-	.	gene_id "MSTRG.25001"; transcript_id "MSTRG.25001.8"; exon_number "28";
chr10	StringTie	exon	101827889	101827993	1000	-	.	gene_id "MSTRG.25001"; transcript_id "MSTRG.25001.8"; exon_number "29";
chr10	StringTie	exon	101828151	101828258	1000	-	.	gene_id "MSTRG.25001"; transcript_id "MSTRG.25001.8"; exon_number "30";
chr10	StringTie	exon	101828389	101828459	1000	-	.	gene_id "MSTRG.25001"; transcript_id "MSTRG.25001.8"; exon_number "31";
chr10	StringTie	exon	101828627	101829613	1000	-	.	gene_id "MSTRG.25001"; transcript_id "MSTRG.25001.8"; exon_number "32";
chr10	StringTie	transcript	101784361	101818483	1000	-	.	gene_id "MSTRG.25001"; transcript_id "MSTRG.25001.80";
chr10	StringTie	exon	101784361	101786587	1000	-	.	gene_id "MSTRG.25001"; transcript_id "MSTRG.25001.80"; exon_number "1";
chr10	StringTie	exon	101787364	101787523	1000	-	.	gene_id "MSTRG.25001"; transcript_id "MSTRG.25001.80"; exon_number "2";
chr10	StringTie	exon	101789691	101789806	1000	-	.	gene_id "MSTRG.25001"; transcript_id "MSTRG.25001.80"; exon_number "3";
chr10	StringTie	exon	101790896	101791439	1000	-	.	gene_id "MSTRG.25001"; transcript_id "MSTRG.25001.80"; exon_number "4";
chr10	StringTie	exon	101792839	101792943	1000	-	.	gene_id "MSTRG.25001"; transcript_id "MSTRG.25001.80"; exon_number "5";
chr10	StringTie	exon	101797980	101798154	1000	-	.	gene_id "MSTRG.25001"; transcript_id "MSTRG.25001.80"; exon_number "6";
chr10	StringTie	exon	101798842	101799455	1000	-	.	gene_id "MSTRG.25001"; transcript_id "MSTRG.25001.80"; exon_number "7";
chr10	StringTie	exon	101800242	101800400	1000	-	.	gene_id "MSTRG.25001"; transcript_id "MSTRG.25001.80"; exon_number "8";
chr10	StringTie	exon	101803735	101804019	1000	-	.	gene_id "MSTRG.25001"; transcript_id "MSTRG.25001.80"; exon_number "9";
chr10	StringTie	exon	101806045	101806143	1000	-	.	gene_id "MSTRG.25001"; transcript_id "MSTRG.25001.80"; exon_number "10";
chr10	StringTie	exon	101807730	101807901	1000	-	.	gene_id "MSTRG.25001"; transcript_id "MSTRG.25001.80"; exon_number "11";
chr10	StringTie	exon	101810184	101812923	1000	-	.	gene_id "MSTRG.25001"; transcript_id "MSTRG.25001.80"; exon_number "12";
chr10	StringTie	exon	101813030	101813127	1000	-	.	gene_id "MSTRG.25001"; transcript_id "MSTRG.25001.80"; exon_number "13";
chr10	StringTie	exon	101813555	101813606	1000	-	.	gene_id "MSTRG.25001"; transcript_id "MSTRG.25001.80"; exon_number "14";
chr10	StringTie	exon	101817824	101818483	1000	-	.	gene_id "MSTRG.25001"; transcript_id "MSTRG.25001.80"; exon_number "15";
chr10	StringTie	transcript	101784361	101818623	1000	-	.	gene_id "MSTRG.25001"; transcript_id "MSTRG.25001.81";
chr10	StringTie	exon	101784361	101786587	1000	-	.	gene_id "MSTRG.25001"; transcript_id "MSTRG.25001.81"; exon_number "1";
chr10	StringTie	exon	101787364	101787523	1000	-	.	gene_id "MSTRG.25001"; transcript_id "MSTRG.25001.81"; exon_number "2";
chr10	StringTie	exon	101790896	101791088	1000	-	.	gene_id "MSTRG.25001"; transcript_id "MSTRG.25001.81"; exon_number "3";
chr10	StringTie	exon	101791354	101791439	1000	-	.	gene_id "MSTRG.25001"; transcript_id "MSTRG.25001.81"; exon_number "4";
chr10	StringTie	exon	101792839	101792943	1000	-	.	gene_id "MSTRG.25001"; transcript_id "MSTRG.25001.81"; exon_number "5";
chr10	StringTie	exon	101793913	101793998	1000	-	.	gene_id "MSTRG.25001"; transcript_id "MSTRG.25001.81"; exon_number "6";
chr10	StringTie	exon	101797980	101798154	1000	-	.	gene_id "MSTRG.25001"; transcript_id "MSTRG.25001.81"; exon_number "7";
chr10	StringTie	exon	101798842	101799455	1000	-	.	gene_id "MSTRG.25001"; transcript_id "MSTRG.25001.81"; exon_number "8";
chr10	StringTie	exon	101800242	101800400	1000	-	.	gene_id "MSTRG.25001"; transcript_id "MSTRG.25001.81"; exon_number "9";
chr10	StringTie	exon	101803735	101804019	1000	-	.	gene_id "MSTRG.25001"; transcript_id "MSTRG.25001.81"; exon_number "10";
chr10	StringTie	exon	101806045	101806143	1000	-	.	gene_id "MSTRG.25001"; transcript_id "MSTRG.25001.81"; exon_number "11";
chr10	StringTie	exon	101807730	101807901	1000	-	.	gene_id "MSTRG.25001"; transcript_id "MSTRG.25001.81"; exon_number "12";
chr10	StringTie	exon	101810184	101810314	1000	-	.	gene_id "MSTRG.25001"; transcript_id "MSTRG.25001.81"; exon_number "13";
chr10	StringTie	exon	101811443	101813127	1000	-	.	gene_id "MSTRG.25001"; transcript_id "MSTRG.25001.81"; exon_number "14";
chr10	StringTie	exon	101813555	101813606	1000	-	.	gene_id "MSTRG.25001"; transcript_id "MSTRG.25001.81"; exon_number "15";
chr10	StringTie	exon	101817824	101818623	1000	-	.	gene_id "MSTRG.25001"; transcript_id "MSTRG.25001.81"; exon_number "16";
chr10	StringTie	transcript	101784363	101818463	1000	-	.	gene_id "MSTRG.25001"; transcript_id "MSTRG.25001.82";
chr10	StringTie	exon	101784363	101786587	1000	-	.	gene_id "MSTRG.25001"; transcript_id "MSTRG.25001.82"; exon_number "1";
chr10	StringTie	exon	101787364	101787523	1000	-	.	gene_id "MSTRG.25001"; transcript_id "MSTRG.25001.82"; exon_number "2";
chr10	StringTie	exon	101790896	101791088	1000	-	.	gene_id "MSTRG.25001"; transcript_id "MSTRG.25001.82"; exon_number "3";
chr10	StringTie	exon	101791354	101791439	1000	-	.	gene_id "MSTRG.25001"; transcript_id "MSTRG.25001.82"; exon_number "4";
chr10	StringTie	exon	101792839	101798154	1000	-	.	gene_id "MSTRG.25001"; transcript_id "MSTRG.25001.82"; exon_number "5";
chr10	StringTie	exon	101798842	101799455	1000	-	.	gene_id "MSTRG.25001"; transcript_id "MSTRG.25001.82"; exon_number "6";
chr10	StringTie	exon	101800242	101800400	1000	-	.	gene_id "MSTRG.25001"; transcript_id "MSTRG.25001.82"; exon_number "7";
chr10	StringTie	exon	101803735	101804019	1000	-	.	gene_id "MSTRG.25001"; transcript_id "MSTRG.25001.82"; exon_number "8";
chr10	StringTie	exon	101806045	101806143	1000	-	.	gene_id "MSTRG.25001"; transcript_id "MSTRG.25001.82"; exon_number "9";
chr10	StringTie	exon	101807730	101807901	1000	-	.	gene_id "MSTRG.25001"; transcript_id "MSTRG.25001.82"; exon_number "10";
chr10	StringTie	exon	101810184	101812923	1000	-	.	gene_id "MSTRG.25001"; transcript_id "MSTRG.25001.82"; exon_number "11";
chr10	StringTie	exon	101813030	101813127	1000	-	.	gene_id "MSTRG.25001"; transcript_id "MSTRG.25001.82"; exon_number "12";
chr10	StringTie	exon	101813555	101813606	1000	-	.	gene_id "MSTRG.25001"; transcript_id "MSTRG.25001.82"; exon_number "13";
chr10	StringTie	exon	101817824	101818463	1000	-	.	gene_id "MSTRG.25001"; transcript_id "MSTRG.25001.82"; exon_number "14";
chr10	StringTie	transcript	101784364	101818971	1000	-	.	gene_id "MSTRG.25001"; transcript_id "MSTRG.25001.83";
chr10	StringTie	exon	101784364	101786587	1000	-	.	gene_id "MSTRG.25001"; transcript_id "MSTRG.25001.83"; exon_number "1";
chr10	StringTie	exon	101787364	101787523	1000	-	.	gene_id "MSTRG.25001"; transcript_id "MSTRG.25001.83"; exon_number "2";
chr10	StringTie	exon	101790896	101791088	1000	-	.	gene_id "MSTRG.25001"; transcript_id "MSTRG.25001.83"; exon_number "3";
chr10	StringTie	exon	101791354	101791439	1000	-	.	gene_id "MSTRG.25001"; transcript_id "MSTRG.25001.83"; exon_number "4";
chr10	StringTie	exon	101792839	101792943	1000	-	.	gene_id "MSTRG.25001"; transcript_id "MSTRG.25001.83"; exon_number "5";
chr10	StringTie	exon	101797980	101798154	1000	-	.	gene_id "MSTRG.25001"; transcript_id "MSTRG.25001.83"; exon_number "6";
chr10	StringTie	exon	101798842	101799455	1000	-	.	gene_id "MSTRG.25001"; transcript_id "MSTRG.25001.83"; exon_number "7";
chr10	StringTie	exon	101800242	101800400	1000	-	.	gene_id "MSTRG.25001"; transcript_id "MSTRG.25001.83"; exon_number "8";
chr10	StringTie	exon	101803735	101804019	1000	-	.	gene_id "MSTRG.25001"; transcript_id "MSTRG.25001.83"; exon_number "9";
chr10	StringTie	exon	101806045	101806143	1000	-	.	gene_id "MSTRG.25001"; transcript_id "MSTRG.25001.83"; exon_number "10";
chr10	StringTie	exon	101807730	101807901	1000	-	.	gene_id "MSTRG.25001"; transcript_id "MSTRG.25001.83"; exon_number "11";
chr10	StringTie	exon	101810184	101813127	1000	-	.	gene_id "MSTRG.25001"; transcript_id "MSTRG.25001.83"; exon_number "12";
chr10	StringTie	exon	101813555	101813606	1000	-	.	gene_id "MSTRG.25001"; transcript_id "MSTRG.25001.83"; exon_number "13";
chr10	StringTie	exon	101817824	101817862	1000	-	.	gene_id "MSTRG.25001"; transcript_id "MSTRG.25001.83"; exon_number "14";
chr10	StringTie	exon	101817936	101818971	1000	-	.	gene_id "MSTRG.25001"; transcript_id "MSTRG.25001.83"; exon_number "15";
chr10	StringTie	transcript	101784367	101818658	1000	-	.	gene_id "MSTRG.25001"; transcript_id "MSTRG.25001.84";
chr10	StringTie	exon	101784367	101786587	1000	-	.	gene_id "MSTRG.25001"; transcript_id "MSTRG.25001.84"; exon_number "1";
chr10	StringTie	exon	101787364	101787523	1000	-	.	gene_id "MSTRG.25001"; transcript_id "MSTRG.25001.84"; exon_number "2";
chr10	StringTie	exon	101790896	101791088	1000	-	.	gene_id "MSTRG.25001"; transcript_id "MSTRG.25001.84"; exon_number "3";
chr10	StringTie	exon	101791354	101791439	1000	-	.	gene_id "MSTRG.25001"; transcript_id "MSTRG.25001.84"; exon_number "4";
chr10	StringTie	exon	101792839	101792943	1000	-	.	gene_id "MSTRG.25001"; transcript_id "MSTRG.25001.84"; exon_number "5";
chr10	StringTie	exon	101793913	101793998	1000	-	.	gene_id "MSTRG.25001"; transcript_id "MSTRG.25001.84"; exon_number "6";
chr10	StringTie	exon	101797980	101798154	1000	-	.	gene_id "MSTRG.25001"; transcript_id "MSTRG.25001.84"; exon_number "7";
chr10	StringTie	exon	101798842	101799455	1000	-	.	gene_id "MSTRG.25001"; transcript_id "MSTRG.25001.84"; exon_number "8";
chr10	StringTie	exon	101800242	101800400	1000	-	.	gene_id "MSTRG.25001"; transcript_id "MSTRG.25001.84"; exon_number "9";
chr10	StringTie	exon	101803735	101804019	1000	-	.	gene_id "MSTRG.25001"; transcript_id "MSTRG.25001.84"; exon_number "10";
chr10	StringTie	exon	101806045	101806143	1000	-	.	gene_id "MSTRG.25001"; transcript_id "MSTRG.25001.84"; exon_number "11";
chr10	StringTie	exon	101807730	101807901	1000	-	.	gene_id "MSTRG.25001"; transcript_id "MSTRG.25001.84"; exon_number "12";
chr10	StringTie	exon	101810184	101810314	1000	-	.	gene_id "MSTRG.25001"; transcript_id "MSTRG.25001.84"; exon_number "13";
chr10	StringTie	exon	101812248	101812380	1000	-	.	gene_id "MSTRG.25001"; transcript_id "MSTRG.25001.84"; exon_number "14";
chr10	StringTie	exon	101813030	101813127	1000	-	.	gene_id "MSTRG.25001"; transcript_id "MSTRG.25001.84"; exon_number "15";
chr10	StringTie	exon	101813555	101813606	1000	-	.	gene_id "MSTRG.25001"; transcript_id "MSTRG.25001.84"; exon_number "16";
chr10	StringTie	exon	101817824	101817834	1000	-	.	gene_id "MSTRG.25001"; transcript_id "MSTRG.25001.84"; exon_number "17";
chr10	StringTie	exon	101817947	101818658	1000	-	.	gene_id "MSTRG.25001"; transcript_id "MSTRG.25001.84"; exon_number "18";
chr10	StringTie	transcript	101784369	101813962	1000	-	.	gene_id "MSTRG.25001"; transcript_id "MSTRG.25001.85";
chr10	StringTie	exon	101784369	101786587	1000	-	.	gene_id "MSTRG.25001"; transcript_id "MSTRG.25001.85"; exon_number "1";
chr10	StringTie	exon	101787364	101787523	1000	-	.	gene_id "MSTRG.25001"; transcript_id "MSTRG.25001.85"; exon_number "2";
chr10	StringTie	exon	101790896	101793998	1000	-	.	gene_id "MSTRG.25001"; transcript_id "MSTRG.25001.85"; exon_number "3";
chr10	StringTie	exon	101797980	101798154	1000	-	.	gene_id "MSTRG.25001"; transcript_id "MSTRG.25001.85"; exon_number "4";
chr10	StringTie	exon	101798842	101799455	1000	-	.	gene_id "MSTRG.25001"; transcript_id "MSTRG.25001.85"; exon_number "5";
chr10	StringTie	exon	101800242	101800400	1000	-	.	gene_id "MSTRG.25001"; transcript_id "MSTRG.25001.85"; exon_number "6";
chr10	StringTie	exon	101803735	101804019	1000	-	.	gene_id "MSTRG.25001"; transcript_id "MSTRG.25001.85"; exon_number "7";
chr10	StringTie	exon	101807730	101807901	1000	-	.	gene_id "MSTRG.25001"; transcript_id "MSTRG.25001.85"; exon_number "8";
chr10	StringTie	exon	101810184	101810314	1000	-	.	gene_id "MSTRG.25001"; transcript_id "MSTRG.25001.85"; exon_number "9";
chr10	StringTie	exon	101812248	101812380	1000	-	.	gene_id "MSTRG.25001"; transcript_id "MSTRG.25001.85"; exon_number "10";
chr10	StringTie	exon	101812705	101812923	1000	-	.	gene_id "MSTRG.25001"; transcript_id "MSTRG.25001.85"; exon_number "11";
chr10	StringTie	exon	101813030	101813127	1000	-	.	gene_id "MSTRG.25001"; transcript_id "MSTRG.25001.85"; exon_number "12";
chr10	StringTie	exon	101813555	101813962	1000	-	.	gene_id "MSTRG.25001"; transcript_id "MSTRG.25001.85"; exon_number "13";
chr10	StringTie	transcript	101784370	101818504	1000	-	.	gene_id "MSTRG.25001"; transcript_id "MSTRG.25001.86";
chr10	StringTie	exon	101784370	101786587	1000	-	.	gene_id "MSTRG.25001"; transcript_id "MSTRG.25001.86"; exon_number "1";
chr10	StringTie	exon	101787364	101787523	1000	-	.	gene_id "MSTRG.25001"; transcript_id "MSTRG.25001.86"; exon_number "2";
chr10	StringTie	exon	101790896	101791088	1000	-	.	gene_id "MSTRG.25001"; transcript_id "MSTRG.25001.86"; exon_number "3";
chr10	StringTie	exon	101791354	101791439	1000	-	.	gene_id "MSTRG.25001"; transcript_id "MSTRG.25001.86"; exon_number "4";
chr10	StringTie	exon	101792839	101792943	1000	-	.	gene_id "MSTRG.25001"; transcript_id "MSTRG.25001.86"; exon_number "5";
chr10	StringTie	exon	101797980	101798154	1000	-	.	gene_id "MSTRG.25001"; transcript_id "MSTRG.25001.86"; exon_number "6";
chr10	StringTie	exon	101798842	101799455	1000	-	.	gene_id "MSTRG.25001"; transcript_id "MSTRG.25001.86"; exon_number "7";
chr10	StringTie	exon	101800245	101800400	1000	-	.	gene_id "MSTRG.25001"; transcript_id "MSTRG.25001.86"; exon_number "8";
chr10	StringTie	exon	101803735	101804019	1000	-	.	gene_id "MSTRG.25001"; transcript_id "MSTRG.25001.86"; exon_number "9";
chr10	StringTie	exon	101806045	101806143	1000	-	.	gene_id "MSTRG.25001"; transcript_id "MSTRG.25001.86"; exon_number "10";
chr10	StringTie	exon	101807730	101807901	1000	-	.	gene_id "MSTRG.25001"; transcript_id "MSTRG.25001.86"; exon_number "11";
chr10	StringTie	exon	101810184	101813127	1000	-	.	gene_id "MSTRG.25001"; transcript_id "MSTRG.25001.86"; exon_number "12";
chr10	StringTie	exon	101813555	101813606	1000	-	.	gene_id "MSTRG.25001"; transcript_id "MSTRG.25001.86"; exon_number "13";
chr10	StringTie	exon	101817824	101818504	1000	-	.	gene_id "MSTRG.25001"; transcript_id "MSTRG.25001.86"; exon_number "14";
chr10	StringTie	transcript	101784370	101818504	1000	-	.	gene_id "MSTRG.25001"; transcript_id "MSTRG.25001.87";
chr10	StringTie	exon	101784370	101786587	1000	-	.	gene_id "MSTRG.25001"; transcript_id "MSTRG.25001.87"; exon_number "1";
chr10	StringTie	exon	101787364	101787523	1000	-	.	gene_id "MSTRG.25001"; transcript_id "MSTRG.25001.87"; exon_number "2";
chr10	StringTie	exon	101790896	101791088	1000	-	.	gene_id "MSTRG.25001"; transcript_id "MSTRG.25001.87"; exon_number "3";
chr10	StringTie	exon	101791354	101791439	1000	-	.	gene_id "MSTRG.25001"; transcript_id "MSTRG.25001.87"; exon_number "4";
chr10	StringTie	exon	101792839	101792943	1000	-	.	gene_id "MSTRG.25001"; transcript_id "MSTRG.25001.87"; exon_number "5";
chr10	StringTie	exon	101793913	101798154	1000	-	.	gene_id "MSTRG.25001"; transcript_id "MSTRG.25001.87"; exon_number "6";
chr10	StringTie	exon	101798842	101799455	1000	-	.	gene_id "MSTRG.25001"; transcript_id "MSTRG.25001.87"; exon_number "7";
chr10	StringTie	exon	101800245	101800400	1000	-	.	gene_id "MSTRG.25001"; transcript_id "MSTRG.25001.87"; exon_number "8";
chr10	StringTie	exon	101803735	101804019	1000	-	.	gene_id "MSTRG.25001"; transcript_id "MSTRG.25001.87"; exon_number "9";
chr10	StringTie	exon	101806045	101806143	1000	-	.	gene_id "MSTRG.25001"; transcript_id "MSTRG.25001.87"; exon_number "10";
chr10	StringTie	exon	101807730	101807901	1000	-	.	gene_id "MSTRG.25001"; transcript_id "MSTRG.25001.87"; exon_number "11";
chr10	StringTie	exon	101810184	101813127	1000	-	.	gene_id "MSTRG.25001"; transcript_id "MSTRG.25001.87"; exon_number "12";
chr10	StringTie	exon	101813555	101813606	1000	-	.	gene_id "MSTRG.25001"; transcript_id "MSTRG.25001.87"; exon_number "13";
chr10	StringTie	exon	101817824	101818504	1000	-	.	gene_id "MSTRG.25001"; transcript_id "MSTRG.25001.87"; exon_number "14";
chr10	StringTie	transcript	101784377	101818434	1000	-	.	gene_id "MSTRG.25001"; transcript_id "MSTRG.25001.88";
chr10	StringTie	exon	101784377	101786587	1000	-	.	gene_id "MSTRG.25001"; transcript_id "MSTRG.25001.88"; exon_number "1";
chr10	StringTie	exon	101787364	101789806	1000	-	.	gene_id "MSTRG.25001"; transcript_id "MSTRG.25001.88"; exon_number "2";
chr10	StringTie	exon	101790896	101791088	1000	-	.	gene_id "MSTRG.25001"; transcript_id "MSTRG.25001.88"; exon_number "3";
chr10	StringTie	exon	101791354	101791439	1000	-	.	gene_id "MSTRG.25001"; transcript_id "MSTRG.25001.88"; exon_number "4";
chr10	StringTie	exon	101792839	101792943	1000	-	.	gene_id "MSTRG.25001"; transcript_id "MSTRG.25001.88"; exon_number "5";
chr10	StringTie	exon	101793913	101793998	1000	-	.	gene_id "MSTRG.25001"; transcript_id "MSTRG.25001.88"; exon_number "6";
chr10	StringTie	exon	101797980	101798154	1000	-	.	gene_id "MSTRG.25001"; transcript_id "MSTRG.25001.88"; exon_number "7";
chr10	StringTie	exon	101798842	101799455	1000	-	.	gene_id "MSTRG.25001"; transcript_id "MSTRG.25001.88"; exon_number "8";
chr10	StringTie	exon	101800242	101800400	1000	-	.	gene_id "MSTRG.25001"; transcript_id "MSTRG.25001.88"; exon_number "9";
chr10	StringTie	exon	101803735	101804010	1000	-	.	gene_id "MSTRG.25001"; transcript_id "MSTRG.25001.88"; exon_number "10";
chr10	StringTie	exon	101806045	101806143	1000	-	.	gene_id "MSTRG.25001"; transcript_id "MSTRG.25001.88"; exon_number "11";
chr10	StringTie	exon	101807730	101807901	1000	-	.	gene_id "MSTRG.25001"; transcript_id "MSTRG.25001.88"; exon_number "12";
chr10	StringTie	exon	101810184	101810314	1000	-	.	gene_id "MSTRG.25001"; transcript_id "MSTRG.25001.88"; exon_number "13";
chr10	StringTie	exon	101812248	101812380	1000	-	.	gene_id "MSTRG.25001"; transcript_id "MSTRG.25001.88"; exon_number "14";
chr10	StringTie	exon	101813030	101813127	1000	-	.	gene_id "MSTRG.25001"; transcript_id "MSTRG.25001.88"; exon_number "15";
chr10	StringTie	exon	101813555	101813606	1000	-	.	gene_id "MSTRG.25001"; transcript_id "MSTRG.25001.88"; exon_number "16";
chr10	StringTie	exon	101817824	101818434	1000	-	.	gene_id "MSTRG.25001"; transcript_id "MSTRG.25001.88"; exon_number "17";
chr10	StringTie	transcript	101784392	101818678	1000	-	.	gene_id "MSTRG.25001"; transcript_id "MSTRG.25001.89";
chr10	StringTie	exon	101784392	101786587	1000	-	.	gene_id "MSTRG.25001"; transcript_id "MSTRG.25001.89"; exon_number "1";
chr10	StringTie	exon	101787364	101787523	1000	-	.	gene_id "MSTRG.25001"; transcript_id "MSTRG.25001.89"; exon_number "2";
chr10	StringTie	exon	101789691	101789806	1000	-	.	gene_id "MSTRG.25001"; transcript_id "MSTRG.25001.89"; exon_number "3";
chr10	StringTie	exon	101790896	101791088	1000	-	.	gene_id "MSTRG.25001"; transcript_id "MSTRG.25001.89"; exon_number "4";
chr10	StringTie	exon	101791354	101791439	1000	-	.	gene_id "MSTRG.25001"; transcript_id "MSTRG.25001.89"; exon_number "5";
chr10	StringTie	exon	101792839	101792943	1000	-	.	gene_id "MSTRG.25001"; transcript_id "MSTRG.25001.89"; exon_number "6";
chr10	StringTie	exon	101793913	101793998	1000	-	.	gene_id "MSTRG.25001"; transcript_id "MSTRG.25001.89"; exon_number "7";
chr10	StringTie	exon	101797980	101798154	1000	-	.	gene_id "MSTRG.25001"; transcript_id "MSTRG.25001.89"; exon_number "8";
chr10	StringTie	exon	101798842	101799455	1000	-	.	gene_id "MSTRG.25001"; transcript_id "MSTRG.25001.89"; exon_number "9";
chr10	StringTie	exon	101800242	101800400	1000	-	.	gene_id "MSTRG.25001"; transcript_id "MSTRG.25001.89"; exon_number "10";
chr10	StringTie	exon	101803735	101804019	1000	-	.	gene_id "MSTRG.25001"; transcript_id "MSTRG.25001.89"; exon_number "11";
chr10	StringTie	exon	101806045	101806143	1000	-	.	gene_id "MSTRG.25001"; transcript_id "MSTRG.25001.89"; exon_number "12";
chr10	StringTie	exon	101807730	101807901	1000	-	.	gene_id "MSTRG.25001"; transcript_id "MSTRG.25001.89"; exon_number "13";
chr10	StringTie	exon	101810184	101810314	1000	-	.	gene_id "MSTRG.25001"; transcript_id "MSTRG.25001.89"; exon_number "14";
chr10	StringTie	exon	101812248	101813127	1000	-	.	gene_id "MSTRG.25001"; transcript_id "MSTRG.25001.89"; exon_number "15";
chr10	StringTie	exon	101813555	101813606	1000	-	.	gene_id "MSTRG.25001"; transcript_id "MSTRG.25001.89"; exon_number "16";
chr10	StringTie	exon	101817824	101818096	1000	-	.	gene_id "MSTRG.25001"; transcript_id "MSTRG.25001.89"; exon_number "17";
chr10	StringTie	exon	101818595	101818678	1000	-	.	gene_id "MSTRG.25001"; transcript_id "MSTRG.25001.89"; exon_number "18";
chr10	StringTie	transcript	101770109	101779690	1000	-	.	gene_id "MSTRG.25001"; transcript_id "MSTRG.25001.9";
chr10	StringTie	exon	101770109	101770619	1000	-	.	gene_id "MSTRG.25001"; transcript_id "MSTRG.25001.9"; exon_number "1";
chr10	StringTie	exon	101771463	101771569	1000	-	.	gene_id "MSTRG.25001"; transcript_id "MSTRG.25001.9"; exon_number "2";
chr10	StringTie	exon	101774732	101774879	1000	-	.	gene_id "MSTRG.25001"; transcript_id "MSTRG.25001.9"; exon_number "3";
chr10	StringTie	exon	101775130	101775216	1000	-	.	gene_id "MSTRG.25001"; transcript_id "MSTRG.25001.9"; exon_number "4";
chr10	StringTie	exon	101775740	101775776	1000	-	.	gene_id "MSTRG.25001"; transcript_id "MSTRG.25001.9"; exon_number "5";
chr10	StringTie	exon	101779622	101779690	1000	-	.	gene_id "MSTRG.25001"; transcript_id "MSTRG.25001.9"; exon_number "6";
chr10	StringTie	transcript	101784394	101818460	1000	-	.	gene_id "MSTRG.25001"; transcript_id "MSTRG.25001.90";
chr10	StringTie	exon	101784394	101786587	1000	-	.	gene_id "MSTRG.25001"; transcript_id "MSTRG.25001.90"; exon_number "1";
chr10	StringTie	exon	101787364	101787523	1000	-	.	gene_id "MSTRG.25001"; transcript_id "MSTRG.25001.90"; exon_number "2";
chr10	StringTie	exon	101790896	101791088	1000	-	.	gene_id "MSTRG.25001"; transcript_id "MSTRG.25001.90"; exon_number "3";
chr10	StringTie	exon	101791354	101791439	1000	-	.	gene_id "MSTRG.25001"; transcript_id "MSTRG.25001.90"; exon_number "4";
chr10	StringTie	exon	101792839	101798154	1000	-	.	gene_id "MSTRG.25001"; transcript_id "MSTRG.25001.90"; exon_number "5";
chr10	StringTie	exon	101798842	101799455	1000	-	.	gene_id "MSTRG.25001"; transcript_id "MSTRG.25001.90"; exon_number "6";
chr10	StringTie	exon	101800242	101800400	1000	-	.	gene_id "MSTRG.25001"; transcript_id "MSTRG.25001.90"; exon_number "7";
chr10	StringTie	exon	101803735	101804019	1000	-	.	gene_id "MSTRG.25001"; transcript_id "MSTRG.25001.90"; exon_number "8";
chr10	StringTie	exon	101806045	101806143	1000	-	.	gene_id "MSTRG.25001"; transcript_id "MSTRG.25001.90"; exon_number "9";
chr10	StringTie	exon	101807730	101807901	1000	-	.	gene_id "MSTRG.25001"; transcript_id "MSTRG.25001.90"; exon_number "10";
chr10	StringTie	exon	101810184	101810328	1000	-	.	gene_id "MSTRG.25001"; transcript_id "MSTRG.25001.90"; exon_number "11";
chr10	StringTie	exon	101813030	101813127	1000	-	.	gene_id "MSTRG.25001"; transcript_id "MSTRG.25001.90"; exon_number "12";
chr10	StringTie	exon	101813555	101813606	1000	-	.	gene_id "MSTRG.25001"; transcript_id "MSTRG.25001.90"; exon_number "13";
chr10	StringTie	exon	101815765	101815828	1000	-	.	gene_id "MSTRG.25001"; transcript_id "MSTRG.25001.90"; exon_number "14";
chr10	StringTie	exon	101817824	101818460	1000	-	.	gene_id "MSTRG.25001"; transcript_id "MSTRG.25001.90"; exon_number "15";
chr10	StringTie	transcript	101784396	101799451	1000	-	.	gene_id "MSTRG.25001"; transcript_id "MSTRG.25001.91";
chr10	StringTie	exon	101784396	101786587	1000	-	.	gene_id "MSTRG.25001"; transcript_id "MSTRG.25001.91"; exon_number "1";
chr10	StringTie	exon	101787364	101789806	1000	-	.	gene_id "MSTRG.25001"; transcript_id "MSTRG.25001.91"; exon_number "2";
chr10	StringTie	exon	101790896	101791088	1000	-	.	gene_id "MSTRG.25001"; transcript_id "MSTRG.25001.91"; exon_number "3";
chr10	StringTie	exon	101791354	101791439	1000	-	.	gene_id "MSTRG.25001"; transcript_id "MSTRG.25001.91"; exon_number "4";
chr10	StringTie	exon	101792839	101792943	1000	-	.	gene_id "MSTRG.25001"; transcript_id "MSTRG.25001.91"; exon_number "5";
chr10	StringTie	exon	101793913	101795480	1000	-	.	gene_id "MSTRG.25001"; transcript_id "MSTRG.25001.91"; exon_number "6";
chr10	StringTie	exon	101797980	101798154	1000	-	.	gene_id "MSTRG.25001"; transcript_id "MSTRG.25001.91"; exon_number "7";
chr10	StringTie	exon	101798842	101799451	1000	-	.	gene_id "MSTRG.25001"; transcript_id "MSTRG.25001.91"; exon_number "8";
chr10	StringTie	transcript	101784397	101818445	1000	-	.	gene_id "MSTRG.25001"; transcript_id "MSTRG.25001.92";
chr10	StringTie	exon	101784397	101786587	1000	-	.	gene_id "MSTRG.25001"; transcript_id "MSTRG.25001.92"; exon_number "1";
chr10	StringTie	exon	101787364	101787523	1000	-	.	gene_id "MSTRG.25001"; transcript_id "MSTRG.25001.92"; exon_number "2";
chr10	StringTie	exon	101789695	101789806	1000	-	.	gene_id "MSTRG.25001"; transcript_id "MSTRG.25001.92"; exon_number "3";
chr10	StringTie	exon	101790896	101791088	1000	-	.	gene_id "MSTRG.25001"; transcript_id "MSTRG.25001.92"; exon_number "4";
chr10	StringTie	exon	101791354	101791439	1000	-	.	gene_id "MSTRG.25001"; transcript_id "MSTRG.25001.92"; exon_number "5";
chr10	StringTie	exon	101792839	101792943	1000	-	.	gene_id "MSTRG.25001"; transcript_id "MSTRG.25001.92"; exon_number "6";
chr10	StringTie	exon	101793913	101793998	1000	-	.	gene_id "MSTRG.25001"; transcript_id "MSTRG.25001.92"; exon_number "7";
chr10	StringTie	exon	101797980	101798154	1000	-	.	gene_id "MSTRG.25001"; transcript_id "MSTRG.25001.92"; exon_number "8";
chr10	StringTie	exon	101798842	101799455	1000	-	.	gene_id "MSTRG.25001"; transcript_id "MSTRG.25001.92"; exon_number "9";
chr10	StringTie	exon	101800242	101800400	1000	-	.	gene_id "MSTRG.25001"; transcript_id "MSTRG.25001.92"; exon_number "10";
chr10	StringTie	exon	101802360	101803446	1000	-	.	gene_id "MSTRG.25001"; transcript_id "MSTRG.25001.92"; exon_number "11";
chr10	StringTie	exon	101803735	101804019	1000	-	.	gene_id "MSTRG.25001"; transcript_id "MSTRG.25001.92"; exon_number "12";
chr10	StringTie	exon	101806045	101806143	1000	-	.	gene_id "MSTRG.25001"; transcript_id "MSTRG.25001.92"; exon_number "13";
chr10	StringTie	exon	101807730	101807901	1000	-	.	gene_id "MSTRG.25001"; transcript_id "MSTRG.25001.92"; exon_number "14";
chr10	StringTie	exon	101810184	101810314	1000	-	.	gene_id "MSTRG.25001"; transcript_id "MSTRG.25001.92"; exon_number "15";
chr10	StringTie	exon	101813030	101813127	1000	-	.	gene_id "MSTRG.25001"; transcript_id "MSTRG.25001.92"; exon_number "16";
chr10	StringTie	exon	101813555	101813606	1000	-	.	gene_id "MSTRG.25001"; transcript_id "MSTRG.25001.92"; exon_number "17";
chr10	StringTie	exon	101817824	101818445	1000	-	.	gene_id "MSTRG.25001"; transcript_id "MSTRG.25001.92"; exon_number "18";
chr10	StringTie	transcript	101784400	101818484	1000	-	.	gene_id "MSTRG.25001"; transcript_id "MSTRG.25001.93";
chr10	StringTie	exon	101784400	101786587	1000	-	.	gene_id "MSTRG.25001"; transcript_id "MSTRG.25001.93"; exon_number "1";
chr10	StringTie	exon	101787364	101787523	1000	-	.	gene_id "MSTRG.25001"; transcript_id "MSTRG.25001.93"; exon_number "2";
chr10	StringTie	exon	101789695	101789806	1000	-	.	gene_id "MSTRG.25001"; transcript_id "MSTRG.25001.93"; exon_number "3";
chr10	StringTie	exon	101790896	101791088	1000	-	.	gene_id "MSTRG.25001"; transcript_id "MSTRG.25001.93"; exon_number "4";
chr10	StringTie	exon	101791354	101791439	1000	-	.	gene_id "MSTRG.25001"; transcript_id "MSTRG.25001.93"; exon_number "5";
chr10	StringTie	exon	101792839	101792943	1000	-	.	gene_id "MSTRG.25001"; transcript_id "MSTRG.25001.93"; exon_number "6";
chr10	StringTie	exon	101797980	101798154	1000	-	.	gene_id "MSTRG.25001"; transcript_id "MSTRG.25001.93"; exon_number "7";
chr10	StringTie	exon	101798842	101799455	1000	-	.	gene_id "MSTRG.25001"; transcript_id "MSTRG.25001.93"; exon_number "8";
chr10	StringTie	exon	101800242	101800400	1000	-	.	gene_id "MSTRG.25001"; transcript_id "MSTRG.25001.93"; exon_number "9";
chr10	StringTie	exon	101803735	101804019	1000	-	.	gene_id "MSTRG.25001"; transcript_id "MSTRG.25001.93"; exon_number "10";
chr10	StringTie	exon	101806045	101806143	1000	-	.	gene_id "MSTRG.25001"; transcript_id "MSTRG.25001.93"; exon_number "11";
chr10	StringTie	exon	101807730	101807901	1000	-	.	gene_id "MSTRG.25001"; transcript_id "MSTRG.25001.93"; exon_number "12";
chr10	StringTie	exon	101810184	101810314	1000	-	.	gene_id "MSTRG.25001"; transcript_id "MSTRG.25001.93"; exon_number "13";
chr10	StringTie	exon	101813030	101813127	1000	-	.	gene_id "MSTRG.25001"; transcript_id "MSTRG.25001.93"; exon_number "14";
chr10	StringTie	exon	101813555	101813606	1000	-	.	gene_id "MSTRG.25001"; transcript_id "MSTRG.25001.93"; exon_number "15";
chr10	StringTie	exon	101817824	101818484	1000	-	.	gene_id "MSTRG.25001"; transcript_id "MSTRG.25001.93"; exon_number "16";
chr10	StringTie	transcript	101784402	101818589	1000	-	.	gene_id "MSTRG.25001"; transcript_id "MSTRG.25001.94";
chr10	StringTie	exon	101784402	101786587	1000	-	.	gene_id "MSTRG.25001"; transcript_id "MSTRG.25001.94"; exon_number "1";
chr10	StringTie	exon	101787364	101787523	1000	-	.	gene_id "MSTRG.25001"; transcript_id "MSTRG.25001.94"; exon_number "2";
chr10	StringTie	exon	101790896	101791088	1000	-	.	gene_id "MSTRG.25001"; transcript_id "MSTRG.25001.94"; exon_number "3";
chr10	StringTie	exon	101791354	101791439	1000	-	.	gene_id "MSTRG.25001"; transcript_id "MSTRG.25001.94"; exon_number "4";
chr10	StringTie	exon	101792839	101792943	1000	-	.	gene_id "MSTRG.25001"; transcript_id "MSTRG.25001.94"; exon_number "5";
chr10	StringTie	exon	101793913	101793998	1000	-	.	gene_id "MSTRG.25001"; transcript_id "MSTRG.25001.94"; exon_number "6";
chr10	StringTie	exon	101797980	101798154	1000	-	.	gene_id "MSTRG.25001"; transcript_id "MSTRG.25001.94"; exon_number "7";
chr10	StringTie	exon	101798842	101799451	1000	-	.	gene_id "MSTRG.25001"; transcript_id "MSTRG.25001.94"; exon_number "8";
chr10	StringTie	exon	101800242	101800400	1000	-	.	gene_id "MSTRG.25001"; transcript_id "MSTRG.25001.94"; exon_number "9";
chr10	StringTie	exon	101803735	101804019	1000	-	.	gene_id "MSTRG.25001"; transcript_id "MSTRG.25001.94"; exon_number "10";
chr10	StringTie	exon	101806045	101806143	1000	-	.	gene_id "MSTRG.25001"; transcript_id "MSTRG.25001.94"; exon_number "11";
chr10	StringTie	exon	101807730	101807901	1000	-	.	gene_id "MSTRG.25001"; transcript_id "MSTRG.25001.94"; exon_number "12";
chr10	StringTie	exon	101810184	101810314	1000	-	.	gene_id "MSTRG.25001"; transcript_id "MSTRG.25001.94"; exon_number "13";
chr10	StringTie	exon	101812248	101812380	1000	-	.	gene_id "MSTRG.25001"; transcript_id "MSTRG.25001.94"; exon_number "14";
chr10	StringTie	exon	101813030	101813127	1000	-	.	gene_id "MSTRG.25001"; transcript_id "MSTRG.25001.94"; exon_number "15";
chr10	StringTie	exon	101813555	101813606	1000	-	.	gene_id "MSTRG.25001"; transcript_id "MSTRG.25001.94"; exon_number "16";
chr10	StringTie	exon	101817824	101818589	1000	-	.	gene_id "MSTRG.25001"; transcript_id "MSTRG.25001.94"; exon_number "17";
chr10	StringTie	transcript	101784403	101818705	1000	-	.	gene_id "MSTRG.25001"; transcript_id "MSTRG.25001.95";
chr10	StringTie	exon	101784403	101786587	1000	-	.	gene_id "MSTRG.25001"; transcript_id "MSTRG.25001.95"; exon_number "1";
chr10	StringTie	exon	101787364	101787523	1000	-	.	gene_id "MSTRG.25001"; transcript_id "MSTRG.25001.95"; exon_number "2";
chr10	StringTie	exon	101790896	101791088	1000	-	.	gene_id "MSTRG.25001"; transcript_id "MSTRG.25001.95"; exon_number "3";
chr10	StringTie	exon	101791354	101791439	1000	-	.	gene_id "MSTRG.25001"; transcript_id "MSTRG.25001.95"; exon_number "4";
chr10	StringTie	exon	101792839	101792943	1000	-	.	gene_id "MSTRG.25001"; transcript_id "MSTRG.25001.95"; exon_number "5";
chr10	StringTie	exon	101793913	101793998	1000	-	.	gene_id "MSTRG.25001"; transcript_id "MSTRG.25001.95"; exon_number "6";
chr10	StringTie	exon	101797980	101798154	1000	-	.	gene_id "MSTRG.25001"; transcript_id "MSTRG.25001.95"; exon_number "7";
chr10	StringTie	exon	101798842	101799455	1000	-	.	gene_id "MSTRG.25001"; transcript_id "MSTRG.25001.95"; exon_number "8";
chr10	StringTie	exon	101800242	101800400	1000	-	.	gene_id "MSTRG.25001"; transcript_id "MSTRG.25001.95"; exon_number "9";
chr10	StringTie	exon	101803735	101804010	1000	-	.	gene_id "MSTRG.25001"; transcript_id "MSTRG.25001.95"; exon_number "10";
chr10	StringTie	exon	101806045	101806143	1000	-	.	gene_id "MSTRG.25001"; transcript_id "MSTRG.25001.95"; exon_number "11";
chr10	StringTie	exon	101807730	101807901	1000	-	.	gene_id "MSTRG.25001"; transcript_id "MSTRG.25001.95"; exon_number "12";
chr10	StringTie	exon	101810184	101810314	1000	-	.	gene_id "MSTRG.25001"; transcript_id "MSTRG.25001.95"; exon_number "13";
chr10	StringTie	exon	101813030	101813127	1000	-	.	gene_id "MSTRG.25001"; transcript_id "MSTRG.25001.95"; exon_number "14";
chr10	StringTie	exon	101813555	101813606	1000	-	.	gene_id "MSTRG.25001"; transcript_id "MSTRG.25001.95"; exon_number "15";
chr10	StringTie	exon	101817824	101818705	1000	-	.	gene_id "MSTRG.25001"; transcript_id "MSTRG.25001.95"; exon_number "16";
chr10	StringTie	transcript	101784407	101817866	1000	-	.	gene_id "MSTRG.25001"; transcript_id "MSTRG.25001.96";
chr10	StringTie	exon	101784407	101786587	1000	-	.	gene_id "MSTRG.25001"; transcript_id "MSTRG.25001.96"; exon_number "1";
chr10	StringTie	exon	101787364	101787523	1000	-	.	gene_id "MSTRG.25001"; transcript_id "MSTRG.25001.96"; exon_number "2";
chr10	StringTie	exon	101790896	101791439	1000	-	.	gene_id "MSTRG.25001"; transcript_id "MSTRG.25001.96"; exon_number "3";
chr10	StringTie	exon	101792839	101792943	1000	-	.	gene_id "MSTRG.25001"; transcript_id "MSTRG.25001.96"; exon_number "4";
chr10	StringTie	exon	101793913	101795480	1000	-	.	gene_id "MSTRG.25001"; transcript_id "MSTRG.25001.96"; exon_number "5";
chr10	StringTie	exon	101797980	101798154	1000	-	.	gene_id "MSTRG.25001"; transcript_id "MSTRG.25001.96"; exon_number "6";
chr10	StringTie	exon	101798842	101799455	1000	-	.	gene_id "MSTRG.25001"; transcript_id "MSTRG.25001.96"; exon_number "7";
chr10	StringTie	exon	101800242	101800400	1000	-	.	gene_id "MSTRG.25001"; transcript_id "MSTRG.25001.96"; exon_number "8";
chr10	StringTie	exon	101803735	101804019	1000	-	.	gene_id "MSTRG.25001"; transcript_id "MSTRG.25001.96"; exon_number "9";
chr10	StringTie	exon	101807730	101807901	1000	-	.	gene_id "MSTRG.25001"; transcript_id "MSTRG.25001.96"; exon_number "10";
chr10	StringTie	exon	101810184	101810314	1000	-	.	gene_id "MSTRG.25001"; transcript_id "MSTRG.25001.96"; exon_number "11";
chr10	StringTie	exon	101813030	101813127	1000	-	.	gene_id "MSTRG.25001"; transcript_id "MSTRG.25001.96"; exon_number "12";
chr10	StringTie	exon	101813555	101813606	1000	-	.	gene_id "MSTRG.25001"; transcript_id "MSTRG.25001.96"; exon_number "13";
chr10	StringTie	exon	101817824	101817866	1000	-	.	gene_id "MSTRG.25001"; transcript_id "MSTRG.25001.96"; exon_number "14";
chr10	StringTie	transcript	101784407	101835009	1000	-	.	gene_id "MSTRG.25001"; transcript_id "MSTRG.25001.97";
chr10	StringTie	exon	101784407	101786587	1000	-	.	gene_id "MSTRG.25001"; transcript_id "MSTRG.25001.97"; exon_number "1";
chr10	StringTie	exon	101787364	101787523	1000	-	.	gene_id "MSTRG.25001"; transcript_id "MSTRG.25001.97"; exon_number "2";
chr10	StringTie	exon	101790896	101791439	1000	-	.	gene_id "MSTRG.25001"; transcript_id "MSTRG.25001.97"; exon_number "3";
chr10	StringTie	exon	101792839	101792943	1000	-	.	gene_id "MSTRG.25001"; transcript_id "MSTRG.25001.97"; exon_number "4";
chr10	StringTie	exon	101797980	101798154	1000	-	.	gene_id "MSTRG.25001"; transcript_id "MSTRG.25001.97"; exon_number "5";
chr10	StringTie	exon	101798842	101799455	1000	-	.	gene_id "MSTRG.25001"; transcript_id "MSTRG.25001.97"; exon_number "6";
chr10	StringTie	exon	101800242	101800400	1000	-	.	gene_id "MSTRG.25001"; transcript_id "MSTRG.25001.97"; exon_number "7";
chr10	StringTie	exon	101803735	101804019	1000	-	.	gene_id "MSTRG.25001"; transcript_id "MSTRG.25001.97"; exon_number "8";
chr10	StringTie	exon	101806045	101806143	1000	-	.	gene_id "MSTRG.25001"; transcript_id "MSTRG.25001.97"; exon_number "9";
chr10	StringTie	exon	101807730	101807901	1000	-	.	gene_id "MSTRG.25001"; transcript_id "MSTRG.25001.97"; exon_number "10";
chr10	StringTie	exon	101810184	101813606	1000	-	.	gene_id "MSTRG.25001"; transcript_id "MSTRG.25001.97"; exon_number "11";
chr10	StringTie	exon	101827689	101827751	1000	-	.	gene_id "MSTRG.25001"; transcript_id "MSTRG.25001.97"; exon_number "12";
chr10	StringTie	exon	101827889	101827993	1000	-	.	gene_id "MSTRG.25001"; transcript_id "MSTRG.25001.97"; exon_number "13";
chr10	StringTie	exon	101828151	101828258	1000	-	.	gene_id "MSTRG.25001"; transcript_id "MSTRG.25001.97"; exon_number "14";
chr10	StringTie	exon	101828389	101828459	1000	-	.	gene_id "MSTRG.25001"; transcript_id "MSTRG.25001.97"; exon_number "15";
chr10	StringTie	exon	101828627	101828696	1000	-	.	gene_id "MSTRG.25001"; transcript_id "MSTRG.25001.97"; exon_number "16";
chr10	StringTie	exon	101829075	101829199	1000	-	.	gene_id "MSTRG.25001"; transcript_id "MSTRG.25001.97"; exon_number "17";
chr10	StringTie	exon	101834267	101835009	1000	-	.	gene_id "MSTRG.25001"; transcript_id "MSTRG.25001.97"; exon_number "18";
chr10	StringTie	transcript	101784409	101795534	1000	-	.	gene_id "MSTRG.25001"; transcript_id "MSTRG.25001.98";
chr10	StringTie	exon	101784409	101786587	1000	-	.	gene_id "MSTRG.25001"; transcript_id "MSTRG.25001.98"; exon_number "1";
chr10	StringTie	exon	101787364	101787523	1000	-	.	gene_id "MSTRG.25001"; transcript_id "MSTRG.25001.98"; exon_number "2";
chr10	StringTie	exon	101790885	101791088	1000	-	.	gene_id "MSTRG.25001"; transcript_id "MSTRG.25001.98"; exon_number "3";
chr10	StringTie	exon	101791354	101791439	1000	-	.	gene_id "MSTRG.25001"; transcript_id "MSTRG.25001.98"; exon_number "4";
chr10	StringTie	exon	101792839	101792943	1000	-	.	gene_id "MSTRG.25001"; transcript_id "MSTRG.25001.98"; exon_number "5";
chr10	StringTie	exon	101793913	101795534	1000	-	.	gene_id "MSTRG.25001"; transcript_id "MSTRG.25001.98"; exon_number "6";
chr10	StringTie	transcript	101784409	101818620	1000	-	.	gene_id "MSTRG.25001"; transcript_id "MSTRG.25001.99";
chr10	StringTie	exon	101784409	101786587	1000	-	.	gene_id "MSTRG.25001"; transcript_id "MSTRG.25001.99"; exon_number "1";
chr10	StringTie	exon	101787364	101798154	1000	-	.	gene_id "MSTRG.25001"; transcript_id "MSTRG.25001.99"; exon_number "2";
chr10	StringTie	exon	101798842	101799455	1000	-	.	gene_id "MSTRG.25001"; transcript_id "MSTRG.25001.99"; exon_number "3";
chr10	StringTie	exon	101800242	101800400	1000	-	.	gene_id "MSTRG.25001"; transcript_id "MSTRG.25001.99"; exon_number "4";
chr10	StringTie	exon	101803735	101804019	1000	-	.	gene_id "MSTRG.25001"; transcript_id "MSTRG.25001.99"; exon_number "5";
chr10	StringTie	exon	101806045	101806143	1000	-	.	gene_id "MSTRG.25001"; transcript_id "MSTRG.25001.99"; exon_number "6";
chr10	StringTie	exon	101807730	101807901	1000	-	.	gene_id "MSTRG.25001"; transcript_id "MSTRG.25001.99"; exon_number "7";
chr10	StringTie	exon	101810184	101813127	1000	-	.	gene_id "MSTRG.25001"; transcript_id "MSTRG.25001.99"; exon_number "8";
chr10	StringTie	exon	101813555	101813606	1000	-	.	gene_id "MSTRG.25001"; transcript_id "MSTRG.25001.99"; exon_number "9";
chr10	StringTie	exon	101817824	101817870	1000	-	.	gene_id "MSTRG.25001"; transcript_id "MSTRG.25001.99"; exon_number "10";
chr10	StringTie	exon	101817938	101818620	1000	-	.	gene_id "MSTRG.25001"; transcript_id "MSTRG.25001.99"; exon_number "11";
chr10	StringTie	transcript	101770037	101770808	1000	+	.	gene_id "MSTRG.25002"; transcript_id "MSTRG.25002.1";
chr10	StringTie	exon	101770037	101770370	1000	+	.	gene_id "MSTRG.25002"; transcript_id "MSTRG.25002.1"; exon_number "1";
chr10	StringTie	exon	101770413	101770808	1000	+	.	gene_id "MSTRG.25002"; transcript_id "MSTRG.25002.1"; exon_number "2";
chr10	StringTie	transcript	101782487	101783400	1000	+	.	gene_id "MSTRG.25003"; transcript_id "MSTRG.25003.1";
chr10	StringTie	exon	101782487	101782606	1000	+	.	gene_id "MSTRG.25003"; transcript_id "MSTRG.25003.1"; exon_number "1";
chr10	StringTie	exon	101782854	101783400	1000	+	.	gene_id "MSTRG.25003"; transcript_id "MSTRG.25003.1"; exon_number "2";
chr10	StringTie	transcript	101782850	101783440	1000	+	.	gene_id "MSTRG.25003"; transcript_id "MSTRG.25003.2";
chr10	StringTie	exon	101782850	101782927	1000	+	.	gene_id "MSTRG.25003"; transcript_id "MSTRG.25003.2"; exon_number "1";
chr10	StringTie	exon	101783278	101783440	1000	+	.	gene_id "MSTRG.25003"; transcript_id "MSTRG.25003.2"; exon_number "2";
chr10	StringTie	transcript	101784681	101785585	1000	+	.	gene_id "MSTRG.25004"; transcript_id "MSTRG.25004.1";
chr10	StringTie	exon	101784681	101784847	1000	+	.	gene_id "MSTRG.25004"; transcript_id "MSTRG.25004.1"; exon_number "1";
chr10	StringTie	exon	101785341	101785473	1000	+	.	gene_id "MSTRG.25004"; transcript_id "MSTRG.25004.1"; exon_number "2";
chr10	StringTie	exon	101785545	101785585	1000	+	.	gene_id "MSTRG.25004"; transcript_id "MSTRG.25004.1"; exon_number "3";
chr10	StringTie	transcript	101819078	101828779	1000	+	.	gene_id "MSTRG.25005"; transcript_id "ENST00000412353"; gene_name "KCNIP2-AS1"; ref_gene_id "ENSG00000226009";
chr10	StringTie	exon	101819078	101819248	1000	+	.	gene_id "MSTRG.25005"; transcript_id "ENST00000412353"; exon_number "1"; gene_name "KCNIP2-AS1"; ref_gene_id "ENSG00000226009";
chr10	StringTie	exon	101827860	101827939	1000	+	.	gene_id "MSTRG.25005"; transcript_id "ENST00000412353"; exon_number "2"; gene_name "KCNIP2-AS1"; ref_gene_id "ENSG00000226009";
chr10	StringTie	exon	101828181	101828779	1000	+	.	gene_id "MSTRG.25005"; transcript_id "ENST00000412353"; exon_number "3"; gene_name "KCNIP2-AS1"; ref_gene_id "ENSG00000226009";
chr10	StringTie	transcript	101822048	101828824	1000	+	.	gene_id "MSTRG.25005"; transcript_id "MSTRG.25005.2";
chr10	StringTie	exon	101822048	101822069	1000	+	.	gene_id "MSTRG.25005"; transcript_id "MSTRG.25005.2"; exon_number "1";
chr10	StringTie	exon	101827860	101827939	1000	+	.	gene_id "MSTRG.25005"; transcript_id "MSTRG.25005.2"; exon_number "2";
chr10	StringTie	exon	101828181	101828824	1000	+	.	gene_id "MSTRG.25005"; transcript_id "MSTRG.25005.2"; exon_number "3";
chr10	StringTie	transcript	101825970	101826522	1000	+	.	gene_id "MSTRG.25006"; transcript_id "MSTRG.25006.1";
chr10	StringTie	exon	101825970	101826144	1000	+	.	gene_id "MSTRG.25006"; transcript_id "MSTRG.25006.1"; exon_number "1";
chr10	StringTie	exon	101826223	101826522	1000	+	.	gene_id "MSTRG.25006"; transcript_id "MSTRG.25006.1"; exon_number "2";
chr10	StringTie	transcript	101839884	101842268	1000	+	.	gene_id "MSTRG.25007"; transcript_id "MSTRG.25007.1";
chr10	StringTie	exon	101839884	101840027	1000	+	.	gene_id "MSTRG.25007"; transcript_id "MSTRG.25007.1"; exon_number "1";
chr10	StringTie	exon	101840489	101840611	1000	+	.	gene_id "MSTRG.25007"; transcript_id "MSTRG.25007.1"; exon_number "2";
chr10	StringTie	exon	101841364	101842268	1000	+	.	gene_id "MSTRG.25007"; transcript_id "MSTRG.25007.1"; exon_number "3";
chr10	StringTie	transcript	101845936	101846450	1000	+	.	gene_id "MSTRG.25008"; transcript_id "MSTRG.25008.1";
chr10	StringTie	exon	101845936	101846196	1000	+	.	gene_id "MSTRG.25008"; transcript_id "MSTRG.25008.1"; exon_number "1";
chr10	StringTie	exon	101846231	101846450	1000	+	.	gene_id "MSTRG.25008"; transcript_id "MSTRG.25008.1"; exon_number "2";
chr10	StringTie	transcript	101851114	101885455	1000	+	.	gene_id "MSTRG.25009"; transcript_id "MSTRG.25009.1";
chr10	StringTie	exon	101851114	101852275	1000	+	.	gene_id "MSTRG.25009"; transcript_id "MSTRG.25009.1"; exon_number "1";
chr10	StringTie	exon	101856974	101857035	1000	+	.	gene_id "MSTRG.25009"; transcript_id "MSTRG.25009.1"; exon_number "2";
chr10	StringTie	exon	101879775	101885455	1000	+	.	gene_id "MSTRG.25009"; transcript_id "MSTRG.25009.1"; exon_number "3";
chr1	StringTie	transcript	31259568	31296770	1000	-	.	gene_id "MSTRG.2501"; transcript_id "ENST00000263694"; gene_name "SNRNP40"; ref_gene_id "ENSG00000060688";
chr1	StringTie	exon	31259568	31260121	1000	-	.	gene_id "MSTRG.2501"; transcript_id "ENST00000263694"; exon_number "1"; gene_name "SNRNP40"; ref_gene_id "ENSG00000060688";
chr1	StringTie	exon	31261529	31261632	1000	-	.	gene_id "MSTRG.2501"; transcript_id "ENST00000263694"; exon_number "2"; gene_name "SNRNP40"; ref_gene_id "ENSG00000060688";
chr1	StringTie	exon	31267871	31267932	1000	-	.	gene_id "MSTRG.2501"; transcript_id "ENST00000263694"; exon_number "3"; gene_name "SNRNP40"; ref_gene_id "ENSG00000060688";
chr1	StringTie	exon	31269158	31269240	1000	-	.	gene_id "MSTRG.2501"; transcript_id "ENST00000263694"; exon_number "4"; gene_name "SNRNP40"; ref_gene_id "ENSG00000060688";
chr1	StringTie	exon	31271379	31271499	1000	-	.	gene_id "MSTRG.2501"; transcript_id "ENST00000263694"; exon_number "5"; gene_name "SNRNP40"; ref_gene_id "ENSG00000060688";
chr1	StringTie	exon	31281374	31281496	1000	-	.	gene_id "MSTRG.2501"; transcript_id "ENST00000263694"; exon_number "6"; gene_name "SNRNP40"; ref_gene_id "ENSG00000060688";
chr1	StringTie	exon	31289254	31289419	1000	-	.	gene_id "MSTRG.2501"; transcript_id "ENST00000263694"; exon_number "7"; gene_name "SNRNP40"; ref_gene_id "ENSG00000060688";
chr1	StringTie	exon	31291913	31292006	1000	-	.	gene_id "MSTRG.2501"; transcript_id "ENST00000263694"; exon_number "8"; gene_name "SNRNP40"; ref_gene_id "ENSG00000060688";
chr1	StringTie	exon	31293219	31293348	1000	-	.	gene_id "MSTRG.2501"; transcript_id "ENST00000263694"; exon_number "9"; gene_name "SNRNP40"; ref_gene_id "ENSG00000060688";
chr1	StringTie	exon	31296611	31296770	1000	-	.	gene_id "MSTRG.2501"; transcript_id "ENST00000263694"; exon_number "10"; gene_name "SNRNP40"; ref_gene_id "ENSG00000060688";
chr1	StringTie	transcript	31259710	31269666	1000	-	.	gene_id "MSTRG.2501"; transcript_id "ENST00000373720"; gene_name "SNRNP40"; ref_gene_id "ENSG00000060688";
chr1	StringTie	exon	31259710	31260121	1000	-	.	gene_id "MSTRG.2501"; transcript_id "ENST00000373720"; exon_number "1"; gene_name "SNRNP40"; ref_gene_id "ENSG00000060688";
chr1	StringTie	exon	31261529	31261632	1000	-	.	gene_id "MSTRG.2501"; transcript_id "ENST00000373720"; exon_number "2"; gene_name "SNRNP40"; ref_gene_id "ENSG00000060688";
chr1	StringTie	exon	31267871	31267932	1000	-	.	gene_id "MSTRG.2501"; transcript_id "ENST00000373720"; exon_number "3"; gene_name "SNRNP40"; ref_gene_id "ENSG00000060688";
chr1	StringTie	exon	31269158	31269666	1000	-	.	gene_id "MSTRG.2501"; transcript_id "ENST00000373720"; exon_number "4"; gene_name "SNRNP40"; ref_gene_id "ENSG00000060688";
chr1	StringTie	transcript	31263245	31263681	1000	-	.	gene_id "MSTRG.2501"; transcript_id "ENST00000452686"; gene_name "RP11-490K7.4"; ref_gene_id "ENSG00000229447";
chr1	StringTie	exon	31263245	31263681	1000	-	.	gene_id "MSTRG.2501"; transcript_id "ENST00000452686"; exon_number "1"; gene_name "RP11-490K7.4"; ref_gene_id "ENSG00000229447";
chr1	StringTie	transcript	31292844	31296782	1000	-	.	gene_id "MSTRG.2501"; transcript_id "ENST00000463988"; gene_name "SNRNP40"; ref_gene_id "ENSG00000060688";
chr1	StringTie	exon	31292844	31293348	1000	-	.	gene_id "MSTRG.2501"; transcript_id "ENST00000463988"; exon_number "1"; gene_name "SNRNP40"; ref_gene_id "ENSG00000060688";
chr1	StringTie	exon	31296611	31296782	1000	-	.	gene_id "MSTRG.2501"; transcript_id "ENST00000463988"; exon_number "2"; gene_name "SNRNP40"; ref_gene_id "ENSG00000060688";
chr1	StringTie	transcript	31271208	31289419	1000	-	.	gene_id "MSTRG.2501"; transcript_id "ENST00000474025"; gene_name "SNRNP40"; ref_gene_id "ENSG00000060688";
chr1	StringTie	exon	31271208	31271499	1000	-	.	gene_id "MSTRG.2501"; transcript_id "ENST00000474025"; exon_number "1"; gene_name "SNRNP40"; ref_gene_id "ENSG00000060688";
chr1	StringTie	exon	31281374	31281496	1000	-	.	gene_id "MSTRG.2501"; transcript_id "ENST00000474025"; exon_number "2"; gene_name "SNRNP40"; ref_gene_id "ENSG00000060688";
chr1	StringTie	exon	31289254	31289419	1000	-	.	gene_id "MSTRG.2501"; transcript_id "ENST00000474025"; exon_number "3"; gene_name "SNRNP40"; ref_gene_id "ENSG00000060688";
chr1	StringTie	transcript	31259673	31261822	1000	-	.	gene_id "MSTRG.2501"; transcript_id "ENST00000486941"; gene_name "SNRNP40"; ref_gene_id "ENSG00000060688";
chr1	StringTie	exon	31259673	31260121	1000	-	.	gene_id "MSTRG.2501"; transcript_id "ENST00000486941"; exon_number "1"; gene_name "SNRNP40"; ref_gene_id "ENSG00000060688";
chr1	StringTie	exon	31261529	31261822	1000	-	.	gene_id "MSTRG.2501"; transcript_id "ENST00000486941"; exon_number "2"; gene_name "SNRNP40"; ref_gene_id "ENSG00000060688";
chr1	StringTie	transcript	31259674	31282483	1000	-	.	gene_id "MSTRG.2501"; transcript_id "ENST00000489853"; gene_name "SNRNP40"; ref_gene_id "ENSG00000060688";
chr1	StringTie	exon	31259674	31260121	1000	-	.	gene_id "MSTRG.2501"; transcript_id "ENST00000489853"; exon_number "1"; gene_name "SNRNP40"; ref_gene_id "ENSG00000060688";
chr1	StringTie	exon	31261529	31261632	1000	-	.	gene_id "MSTRG.2501"; transcript_id "ENST00000489853"; exon_number "2"; gene_name "SNRNP40"; ref_gene_id "ENSG00000060688";
chr1	StringTie	exon	31267871	31267932	1000	-	.	gene_id "MSTRG.2501"; transcript_id "ENST00000489853"; exon_number "3"; gene_name "SNRNP40"; ref_gene_id "ENSG00000060688";
chr1	StringTie	exon	31269158	31269240	1000	-	.	gene_id "MSTRG.2501"; transcript_id "ENST00000489853"; exon_number "4"; gene_name "SNRNP40"; ref_gene_id "ENSG00000060688";
chr1	StringTie	exon	31271379	31271499	1000	-	.	gene_id "MSTRG.2501"; transcript_id "ENST00000489853"; exon_number "5"; gene_name "SNRNP40"; ref_gene_id "ENSG00000060688";
chr1	StringTie	exon	31281374	31282483	1000	-	.	gene_id "MSTRG.2501"; transcript_id "ENST00000489853"; exon_number "6"; gene_name "SNRNP40"; ref_gene_id "ENSG00000060688";
chr1	StringTie	transcript	31259786	31261077	1000	-	.	gene_id "MSTRG.2501"; transcript_id "ENST00000491106"; gene_name "SNRNP40"; ref_gene_id "ENSG00000060688";
chr1	StringTie	exon	31259786	31260121	1000	-	.	gene_id "MSTRG.2501"; transcript_id "ENST00000491106"; exon_number "1"; gene_name "SNRNP40"; ref_gene_id "ENSG00000060688";
chr1	StringTie	exon	31260955	31261077	1000	-	.	gene_id "MSTRG.2501"; transcript_id "ENST00000491106"; exon_number "2"; gene_name "SNRNP40"; ref_gene_id "ENSG00000060688";
chr1	StringTie	transcript	31258194	31296952	1000	-	.	gene_id "MSTRG.2501"; transcript_id "MSTRG.2501.1";
chr1	StringTie	exon	31258194	31260121	1000	-	.	gene_id "MSTRG.2501"; transcript_id "MSTRG.2501.1"; exon_number "1";
chr1	StringTie	exon	31260955	31261176	1000	-	.	gene_id "MSTRG.2501"; transcript_id "MSTRG.2501.1"; exon_number "2";
chr1	StringTie	exon	31261529	31261632	1000	-	.	gene_id "MSTRG.2501"; transcript_id "MSTRG.2501.1"; exon_number "3";
chr1	StringTie	exon	31267871	31267932	1000	-	.	gene_id "MSTRG.2501"; transcript_id "MSTRG.2501.1"; exon_number "4";
chr1	StringTie	exon	31269158	31269240	1000	-	.	gene_id "MSTRG.2501"; transcript_id "MSTRG.2501.1"; exon_number "5";
chr1	StringTie	exon	31271379	31271499	1000	-	.	gene_id "MSTRG.2501"; transcript_id "MSTRG.2501.1"; exon_number "6";
chr1	StringTie	exon	31281374	31281496	1000	-	.	gene_id "MSTRG.2501"; transcript_id "MSTRG.2501.1"; exon_number "7";
chr1	StringTie	exon	31289254	31289419	1000	-	.	gene_id "MSTRG.2501"; transcript_id "MSTRG.2501.1"; exon_number "8";
chr1	StringTie	exon	31291913	31292006	1000	-	.	gene_id "MSTRG.2501"; transcript_id "MSTRG.2501.1"; exon_number "9";
chr1	StringTie	exon	31293219	31293348	1000	-	.	gene_id "MSTRG.2501"; transcript_id "MSTRG.2501.1"; exon_number "10";
chr1	StringTie	exon	31296611	31296952	1000	-	.	gene_id "MSTRG.2501"; transcript_id "MSTRG.2501.1"; exon_number "11";
chr1	StringTie	transcript	31259436	31296918	1000	-	.	gene_id "MSTRG.2501"; transcript_id "MSTRG.2501.10";
chr1	StringTie	exon	31259436	31260121	1000	-	.	gene_id "MSTRG.2501"; transcript_id "MSTRG.2501.10"; exon_number "1";
chr1	StringTie	exon	31261529	31261632	1000	-	.	gene_id "MSTRG.2501"; transcript_id "MSTRG.2501.10"; exon_number "2";
chr1	StringTie	exon	31267871	31267932	1000	-	.	gene_id "MSTRG.2501"; transcript_id "MSTRG.2501.10"; exon_number "3";
chr1	StringTie	exon	31269158	31269240	1000	-	.	gene_id "MSTRG.2501"; transcript_id "MSTRG.2501.10"; exon_number "4";
chr1	StringTie	exon	31271379	31271499	1000	-	.	gene_id "MSTRG.2501"; transcript_id "MSTRG.2501.10"; exon_number "5";
chr1	StringTie	exon	31281374	31281387	1000	-	.	gene_id "MSTRG.2501"; transcript_id "MSTRG.2501.10"; exon_number "6";
chr1	StringTie	exon	31281427	31281496	1000	-	.	gene_id "MSTRG.2501"; transcript_id "MSTRG.2501.10"; exon_number "7";
chr1	StringTie	exon	31289254	31289419	1000	-	.	gene_id "MSTRG.2501"; transcript_id "MSTRG.2501.10"; exon_number "8";
chr1	StringTie	exon	31291913	31292006	1000	-	.	gene_id "MSTRG.2501"; transcript_id "MSTRG.2501.10"; exon_number "9";
chr1	StringTie	exon	31293219	31293348	1000	-	.	gene_id "MSTRG.2501"; transcript_id "MSTRG.2501.10"; exon_number "10";
chr1	StringTie	exon	31296611	31296918	1000	-	.	gene_id "MSTRG.2501"; transcript_id "MSTRG.2501.10"; exon_number "11";
chr1	StringTie	transcript	31259440	31296824	1000	-	.	gene_id "MSTRG.2501"; transcript_id "MSTRG.2501.11";
chr1	StringTie	exon	31259440	31260121	1000	-	.	gene_id "MSTRG.2501"; transcript_id "MSTRG.2501.11"; exon_number "1";
chr1	StringTie	exon	31260955	31261176	1000	-	.	gene_id "MSTRG.2501"; transcript_id "MSTRG.2501.11"; exon_number "2";
chr1	StringTie	exon	31261529	31261632	1000	-	.	gene_id "MSTRG.2501"; transcript_id "MSTRG.2501.11"; exon_number "3";
chr1	StringTie	exon	31267871	31267932	1000	-	.	gene_id "MSTRG.2501"; transcript_id "MSTRG.2501.11"; exon_number "4";
chr1	StringTie	exon	31269158	31269240	1000	-	.	gene_id "MSTRG.2501"; transcript_id "MSTRG.2501.11"; exon_number "5";
chr1	StringTie	exon	31271379	31271499	1000	-	.	gene_id "MSTRG.2501"; transcript_id "MSTRG.2501.11"; exon_number "6";
chr1	StringTie	exon	31281374	31281496	1000	-	.	gene_id "MSTRG.2501"; transcript_id "MSTRG.2501.11"; exon_number "7";
chr1	StringTie	exon	31289254	31289306	1000	-	.	gene_id "MSTRG.2501"; transcript_id "MSTRG.2501.11"; exon_number "8";
chr1	StringTie	exon	31291913	31292006	1000	-	.	gene_id "MSTRG.2501"; transcript_id "MSTRG.2501.11"; exon_number "9";
chr1	StringTie	exon	31293219	31293348	1000	-	.	gene_id "MSTRG.2501"; transcript_id "MSTRG.2501.11"; exon_number "10";
chr1	StringTie	exon	31296611	31296824	1000	-	.	gene_id "MSTRG.2501"; transcript_id "MSTRG.2501.11"; exon_number "11";
chr1	StringTie	transcript	31259440	31296795	1000	-	.	gene_id "MSTRG.2501"; transcript_id "MSTRG.2501.12";
chr1	StringTie	exon	31259440	31260121	1000	-	.	gene_id "MSTRG.2501"; transcript_id "MSTRG.2501.12"; exon_number "1";
chr1	StringTie	exon	31260955	31261176	1000	-	.	gene_id "MSTRG.2501"; transcript_id "MSTRG.2501.12"; exon_number "2";
chr1	StringTie	exon	31261529	31261632	1000	-	.	gene_id "MSTRG.2501"; transcript_id "MSTRG.2501.12"; exon_number "3";
chr1	StringTie	exon	31267871	31267932	1000	-	.	gene_id "MSTRG.2501"; transcript_id "MSTRG.2501.12"; exon_number "4";
chr1	StringTie	exon	31269158	31269240	1000	-	.	gene_id "MSTRG.2501"; transcript_id "MSTRG.2501.12"; exon_number "5";
chr1	StringTie	exon	31271379	31271499	1000	-	.	gene_id "MSTRG.2501"; transcript_id "MSTRG.2501.12"; exon_number "6";
chr1	StringTie	exon	31281374	31281496	1000	-	.	gene_id "MSTRG.2501"; transcript_id "MSTRG.2501.12"; exon_number "7";
chr1	StringTie	exon	31289254	31289419	1000	-	.	gene_id "MSTRG.2501"; transcript_id "MSTRG.2501.12"; exon_number "8";
chr1	StringTie	exon	31291915	31292006	1000	-	.	gene_id "MSTRG.2501"; transcript_id "MSTRG.2501.12"; exon_number "9";
chr1	StringTie	exon	31293219	31293348	1000	-	.	gene_id "MSTRG.2501"; transcript_id "MSTRG.2501.12"; exon_number "10";
chr1	StringTie	exon	31296611	31296795	1000	-	.	gene_id "MSTRG.2501"; transcript_id "MSTRG.2501.12"; exon_number "11";
chr1	StringTie	transcript	31259451	31296807	1000	-	.	gene_id "MSTRG.2501"; transcript_id "MSTRG.2501.13";
chr1	StringTie	exon	31259451	31260143	1000	-	.	gene_id "MSTRG.2501"; transcript_id "MSTRG.2501.13"; exon_number "1";
chr1	StringTie	exon	31261529	31261632	1000	-	.	gene_id "MSTRG.2501"; transcript_id "MSTRG.2501.13"; exon_number "2";
chr1	StringTie	exon	31267871	31267932	1000	-	.	gene_id "MSTRG.2501"; transcript_id "MSTRG.2501.13"; exon_number "3";
chr1	StringTie	exon	31269158	31269240	1000	-	.	gene_id "MSTRG.2501"; transcript_id "MSTRG.2501.13"; exon_number "4";
chr1	StringTie	exon	31271379	31271499	1000	-	.	gene_id "MSTRG.2501"; transcript_id "MSTRG.2501.13"; exon_number "5";
chr1	StringTie	exon	31281374	31281496	1000	-	.	gene_id "MSTRG.2501"; transcript_id "MSTRG.2501.13"; exon_number "6";
chr1	StringTie	exon	31289254	31289419	1000	-	.	gene_id "MSTRG.2501"; transcript_id "MSTRG.2501.13"; exon_number "7";
chr1	StringTie	exon	31291913	31292006	1000	-	.	gene_id "MSTRG.2501"; transcript_id "MSTRG.2501.13"; exon_number "8";
chr1	StringTie	exon	31293219	31293348	1000	-	.	gene_id "MSTRG.2501"; transcript_id "MSTRG.2501.13"; exon_number "9";
chr1	StringTie	exon	31296611	31296807	1000	-	.	gene_id "MSTRG.2501"; transcript_id "MSTRG.2501.13"; exon_number "10";
chr1	StringTie	transcript	31259472	31262353	1000	-	.	gene_id "MSTRG.2501"; transcript_id "MSTRG.2501.14";
chr1	StringTie	exon	31259472	31260121	1000	-	.	gene_id "MSTRG.2501"; transcript_id "MSTRG.2501.14"; exon_number "1";
chr1	StringTie	exon	31260955	31261176	1000	-	.	gene_id "MSTRG.2501"; transcript_id "MSTRG.2501.14"; exon_number "2";
chr1	StringTie	exon	31261529	31261632	1000	-	.	gene_id "MSTRG.2501"; transcript_id "MSTRG.2501.14"; exon_number "3";
chr1	StringTie	exon	31261807	31262353	1000	-	.	gene_id "MSTRG.2501"; transcript_id "MSTRG.2501.14"; exon_number "4";
chr1	StringTie	transcript	31259490	31296888	1000	-	.	gene_id "MSTRG.2501"; transcript_id "MSTRG.2501.15";
chr1	StringTie	exon	31259490	31260121	1000	-	.	gene_id "MSTRG.2501"; transcript_id "MSTRG.2501.15"; exon_number "1";
chr1	StringTie	exon	31261529	31261632	1000	-	.	gene_id "MSTRG.2501"; transcript_id "MSTRG.2501.15"; exon_number "2";
chr1	StringTie	exon	31267871	31267932	1000	-	.	gene_id "MSTRG.2501"; transcript_id "MSTRG.2501.15"; exon_number "3";
chr1	StringTie	exon	31269158	31269240	1000	-	.	gene_id "MSTRG.2501"; transcript_id "MSTRG.2501.15"; exon_number "4";
chr1	StringTie	exon	31271379	31271499	1000	-	.	gene_id "MSTRG.2501"; transcript_id "MSTRG.2501.15"; exon_number "5";
chr1	StringTie	exon	31281374	31281496	1000	-	.	gene_id "MSTRG.2501"; transcript_id "MSTRG.2501.15"; exon_number "6";
chr1	StringTie	exon	31289254	31289306	1000	-	.	gene_id "MSTRG.2501"; transcript_id "MSTRG.2501.15"; exon_number "7";
chr1	StringTie	exon	31291913	31292006	1000	-	.	gene_id "MSTRG.2501"; transcript_id "MSTRG.2501.15"; exon_number "8";
chr1	StringTie	exon	31293219	31293348	1000	-	.	gene_id "MSTRG.2501"; transcript_id "MSTRG.2501.15"; exon_number "9";
chr1	StringTie	exon	31296611	31296888	1000	-	.	gene_id "MSTRG.2501"; transcript_id "MSTRG.2501.15"; exon_number "10";
chr1	StringTie	transcript	31259493	31262683	1000	-	.	gene_id "MSTRG.2501"; transcript_id "MSTRG.2501.16";
chr1	StringTie	exon	31259493	31260121	1000	-	.	gene_id "MSTRG.2501"; transcript_id "MSTRG.2501.16"; exon_number "1";
chr1	StringTie	exon	31261529	31261632	1000	-	.	gene_id "MSTRG.2501"; transcript_id "MSTRG.2501.16"; exon_number "2";
chr1	StringTie	exon	31261807	31262683	1000	-	.	gene_id "MSTRG.2501"; transcript_id "MSTRG.2501.16"; exon_number "3";
chr1	StringTie	transcript	31259531	31296802	1000	-	.	gene_id "MSTRG.2501"; transcript_id "MSTRG.2501.17";
chr1	StringTie	exon	31259531	31260121	1000	-	.	gene_id "MSTRG.2501"; transcript_id "MSTRG.2501.17"; exon_number "1";
chr1	StringTie	exon	31260955	31261176	1000	-	.	gene_id "MSTRG.2501"; transcript_id "MSTRG.2501.17"; exon_number "2";
chr1	StringTie	exon	31261529	31261632	1000	-	.	gene_id "MSTRG.2501"; transcript_id "MSTRG.2501.17"; exon_number "3";
chr1	StringTie	exon	31267871	31267932	1000	-	.	gene_id "MSTRG.2501"; transcript_id "MSTRG.2501.17"; exon_number "4";
chr1	StringTie	exon	31269158	31269240	1000	-	.	gene_id "MSTRG.2501"; transcript_id "MSTRG.2501.17"; exon_number "5";
chr1	StringTie	exon	31271379	31271499	1000	-	.	gene_id "MSTRG.2501"; transcript_id "MSTRG.2501.17"; exon_number "6";
chr1	StringTie	exon	31281374	31281496	1000	-	.	gene_id "MSTRG.2501"; transcript_id "MSTRG.2501.17"; exon_number "7";
chr1	StringTie	exon	31289254	31289419	1000	-	.	gene_id "MSTRG.2501"; transcript_id "MSTRG.2501.17"; exon_number "8";
chr1	StringTie	exon	31291913	31292006	1000	-	.	gene_id "MSTRG.2501"; transcript_id "MSTRG.2501.17"; exon_number "9";
chr1	StringTie	exon	31293214	31293348	1000	-	.	gene_id "MSTRG.2501"; transcript_id "MSTRG.2501.17"; exon_number "10";
chr1	StringTie	exon	31296611	31296802	1000	-	.	gene_id "MSTRG.2501"; transcript_id "MSTRG.2501.17"; exon_number "11";
chr1	StringTie	transcript	31259538	31296800	1000	-	.	gene_id "MSTRG.2501"; transcript_id "MSTRG.2501.18";
chr1	StringTie	exon	31259538	31260121	1000	-	.	gene_id "MSTRG.2501"; transcript_id "MSTRG.2501.18"; exon_number "1";
chr1	StringTie	exon	31261529	31261632	1000	-	.	gene_id "MSTRG.2501"; transcript_id "MSTRG.2501.18"; exon_number "2";
chr1	StringTie	exon	31269158	31269240	1000	-	.	gene_id "MSTRG.2501"; transcript_id "MSTRG.2501.18"; exon_number "3";
chr1	StringTie	exon	31271379	31271499	1000	-	.	gene_id "MSTRG.2501"; transcript_id "MSTRG.2501.18"; exon_number "4";
chr1	StringTie	exon	31281374	31281496	1000	-	.	gene_id "MSTRG.2501"; transcript_id "MSTRG.2501.18"; exon_number "5";
chr1	StringTie	exon	31289254	31289419	1000	-	.	gene_id "MSTRG.2501"; transcript_id "MSTRG.2501.18"; exon_number "6";
chr1	StringTie	exon	31291913	31292006	1000	-	.	gene_id "MSTRG.2501"; transcript_id "MSTRG.2501.18"; exon_number "7";
chr1	StringTie	exon	31293219	31293348	1000	-	.	gene_id "MSTRG.2501"; transcript_id "MSTRG.2501.18"; exon_number "8";
chr1	StringTie	exon	31296611	31296800	1000	-	.	gene_id "MSTRG.2501"; transcript_id "MSTRG.2501.18"; exon_number "9";
chr1	StringTie	transcript	31259565	31267406	1000	-	.	gene_id "MSTRG.2501"; transcript_id "MSTRG.2501.19";
chr1	StringTie	exon	31259565	31260121	1000	-	.	gene_id "MSTRG.2501"; transcript_id "MSTRG.2501.19"; exon_number "1";
chr1	StringTie	exon	31260955	31261176	1000	-	.	gene_id "MSTRG.2501"; transcript_id "MSTRG.2501.19"; exon_number "2";
chr1	StringTie	exon	31261529	31261632	1000	-	.	gene_id "MSTRG.2501"; transcript_id "MSTRG.2501.19"; exon_number "3";
chr1	StringTie	exon	31265559	31267406	1000	-	.	gene_id "MSTRG.2501"; transcript_id "MSTRG.2501.19"; exon_number "4";
chr1	StringTie	transcript	31258288	31296835	1000	-	.	gene_id "MSTRG.2501"; transcript_id "MSTRG.2501.2";
chr1	StringTie	exon	31258288	31260121	1000	-	.	gene_id "MSTRG.2501"; transcript_id "MSTRG.2501.2"; exon_number "1";
chr1	StringTie	exon	31261529	31267932	1000	-	.	gene_id "MSTRG.2501"; transcript_id "MSTRG.2501.2"; exon_number "2";
chr1	StringTie	exon	31269158	31269240	1000	-	.	gene_id "MSTRG.2501"; transcript_id "MSTRG.2501.2"; exon_number "3";
chr1	StringTie	exon	31271379	31271499	1000	-	.	gene_id "MSTRG.2501"; transcript_id "MSTRG.2501.2"; exon_number "4";
chr1	StringTie	exon	31281374	31281496	1000	-	.	gene_id "MSTRG.2501"; transcript_id "MSTRG.2501.2"; exon_number "5";
chr1	StringTie	exon	31289254	31289419	1000	-	.	gene_id "MSTRG.2501"; transcript_id "MSTRG.2501.2"; exon_number "6";
chr1	StringTie	exon	31291913	31292006	1000	-	.	gene_id "MSTRG.2501"; transcript_id "MSTRG.2501.2"; exon_number "7";
chr1	StringTie	exon	31293219	31293348	1000	-	.	gene_id "MSTRG.2501"; transcript_id "MSTRG.2501.2"; exon_number "8";
chr1	StringTie	exon	31296611	31296835	1000	-	.	gene_id "MSTRG.2501"; transcript_id "MSTRG.2501.2"; exon_number "9";
chr1	StringTie	transcript	31259565	31271501	1000	-	.	gene_id "MSTRG.2501"; transcript_id "MSTRG.2501.20";
chr1	StringTie	exon	31259565	31260121	1000	-	.	gene_id "MSTRG.2501"; transcript_id "MSTRG.2501.20"; exon_number "1";
chr1	StringTie	exon	31261529	31261605	1000	-	.	gene_id "MSTRG.2501"; transcript_id "MSTRG.2501.20"; exon_number "2";
chr1	StringTie	exon	31267871	31267932	1000	-	.	gene_id "MSTRG.2501"; transcript_id "MSTRG.2501.20"; exon_number "3";
chr1	StringTie	exon	31269158	31269240	1000	-	.	gene_id "MSTRG.2501"; transcript_id "MSTRG.2501.20"; exon_number "4";
chr1	StringTie	exon	31271379	31271501	1000	-	.	gene_id "MSTRG.2501"; transcript_id "MSTRG.2501.20"; exon_number "5";
chr1	StringTie	transcript	31259565	31282371	1000	-	.	gene_id "MSTRG.2501"; transcript_id "MSTRG.2501.21";
chr1	StringTie	exon	31259565	31260121	1000	-	.	gene_id "MSTRG.2501"; transcript_id "MSTRG.2501.21"; exon_number "1";
chr1	StringTie	exon	31261529	31261632	1000	-	.	gene_id "MSTRG.2501"; transcript_id "MSTRG.2501.21"; exon_number "2";
chr1	StringTie	exon	31267871	31267932	1000	-	.	gene_id "MSTRG.2501"; transcript_id "MSTRG.2501.21"; exon_number "3";
chr1	StringTie	exon	31269158	31269240	1000	-	.	gene_id "MSTRG.2501"; transcript_id "MSTRG.2501.21"; exon_number "4";
chr1	StringTie	exon	31271379	31271499	1000	-	.	gene_id "MSTRG.2501"; transcript_id "MSTRG.2501.21"; exon_number "5";
chr1	StringTie	exon	31281374	31281496	1000	-	.	gene_id "MSTRG.2501"; transcript_id "MSTRG.2501.21"; exon_number "6";
chr1	StringTie	exon	31282238	31282371	1000	-	.	gene_id "MSTRG.2501"; transcript_id "MSTRG.2501.21"; exon_number "7";
chr1	StringTie	transcript	31259565	31296797	1000	-	.	gene_id "MSTRG.2501"; transcript_id "MSTRG.2501.22";
chr1	StringTie	exon	31259565	31260121	1000	-	.	gene_id "MSTRG.2501"; transcript_id "MSTRG.2501.22"; exon_number "1";
chr1	StringTie	exon	31267871	31267932	1000	-	.	gene_id "MSTRG.2501"; transcript_id "MSTRG.2501.22"; exon_number "2";
chr1	StringTie	exon	31269158	31269240	1000	-	.	gene_id "MSTRG.2501"; transcript_id "MSTRG.2501.22"; exon_number "3";
chr1	StringTie	exon	31271379	31271499	1000	-	.	gene_id "MSTRG.2501"; transcript_id "MSTRG.2501.22"; exon_number "4";
chr1	StringTie	exon	31281374	31281496	1000	-	.	gene_id "MSTRG.2501"; transcript_id "MSTRG.2501.22"; exon_number "5";
chr1	StringTie	exon	31289254	31289419	1000	-	.	gene_id "MSTRG.2501"; transcript_id "MSTRG.2501.22"; exon_number "6";
chr1	StringTie	exon	31291913	31292006	1000	-	.	gene_id "MSTRG.2501"; transcript_id "MSTRG.2501.22"; exon_number "7";
chr1	StringTie	exon	31293219	31293348	1000	-	.	gene_id "MSTRG.2501"; transcript_id "MSTRG.2501.22"; exon_number "8";
chr1	StringTie	exon	31296611	31296797	1000	-	.	gene_id "MSTRG.2501"; transcript_id "MSTRG.2501.22"; exon_number "9";
chr1	StringTie	transcript	31259565	31296824	1000	-	.	gene_id "MSTRG.2501"; transcript_id "MSTRG.2501.23";
chr1	StringTie	exon	31259565	31260143	1000	-	.	gene_id "MSTRG.2501"; transcript_id "MSTRG.2501.23"; exon_number "1";
chr1	StringTie	exon	31261529	31261632	1000	-	.	gene_id "MSTRG.2501"; transcript_id "MSTRG.2501.23"; exon_number "2";
chr1	StringTie	exon	31267871	31267932	1000	-	.	gene_id "MSTRG.2501"; transcript_id "MSTRG.2501.23"; exon_number "3";
chr1	StringTie	exon	31269158	31269240	1000	-	.	gene_id "MSTRG.2501"; transcript_id "MSTRG.2501.23"; exon_number "4";
chr1	StringTie	exon	31271379	31271499	1000	-	.	gene_id "MSTRG.2501"; transcript_id "MSTRG.2501.23"; exon_number "5";
chr1	StringTie	exon	31281374	31281496	1000	-	.	gene_id "MSTRG.2501"; transcript_id "MSTRG.2501.23"; exon_number "6";
chr1	StringTie	exon	31289254	31289405	1000	-	.	gene_id "MSTRG.2501"; transcript_id "MSTRG.2501.23"; exon_number "7";
chr1	StringTie	exon	31291913	31292006	1000	-	.	gene_id "MSTRG.2501"; transcript_id "MSTRG.2501.23"; exon_number "8";
chr1	StringTie	exon	31293219	31293348	1000	-	.	gene_id "MSTRG.2501"; transcript_id "MSTRG.2501.23"; exon_number "9";
chr1	StringTie	exon	31296611	31296824	1000	-	.	gene_id "MSTRG.2501"; transcript_id "MSTRG.2501.23"; exon_number "10";
chr1	StringTie	transcript	31259565	31296824	1000	-	.	gene_id "MSTRG.2501"; transcript_id "MSTRG.2501.24";
chr1	StringTie	exon	31259565	31260121	1000	-	.	gene_id "MSTRG.2501"; transcript_id "MSTRG.2501.24"; exon_number "1";
chr1	StringTie	exon	31260955	31261176	1000	-	.	gene_id "MSTRG.2501"; transcript_id "MSTRG.2501.24"; exon_number "2";
chr1	StringTie	exon	31261529	31261632	1000	-	.	gene_id "MSTRG.2501"; transcript_id "MSTRG.2501.24"; exon_number "3";
chr1	StringTie	exon	31267871	31267932	1000	-	.	gene_id "MSTRG.2501"; transcript_id "MSTRG.2501.24"; exon_number "4";
chr1	StringTie	exon	31269158	31269240	1000	-	.	gene_id "MSTRG.2501"; transcript_id "MSTRG.2501.24"; exon_number "5";
chr1	StringTie	exon	31271274	31271499	1000	-	.	gene_id "MSTRG.2501"; transcript_id "MSTRG.2501.24"; exon_number "6";
chr1	StringTie	exon	31281374	31281496	1000	-	.	gene_id "MSTRG.2501"; transcript_id "MSTRG.2501.24"; exon_number "7";
chr1	StringTie	exon	31289254	31289419	1000	-	.	gene_id "MSTRG.2501"; transcript_id "MSTRG.2501.24"; exon_number "8";
chr1	StringTie	exon	31291913	31292006	1000	-	.	gene_id "MSTRG.2501"; transcript_id "MSTRG.2501.24"; exon_number "9";
chr1	StringTie	exon	31293219	31293348	1000	-	.	gene_id "MSTRG.2501"; transcript_id "MSTRG.2501.24"; exon_number "10";
chr1	StringTie	exon	31296611	31296824	1000	-	.	gene_id "MSTRG.2501"; transcript_id "MSTRG.2501.24"; exon_number "11";
chr1	StringTie	transcript	31259565	31296787	1000	-	.	gene_id "MSTRG.2501"; transcript_id "MSTRG.2501.25";
chr1	StringTie	exon	31259565	31260121	1000	-	.	gene_id "MSTRG.2501"; transcript_id "MSTRG.2501.25"; exon_number "1";
chr1	StringTie	exon	31261529	31261632	1000	-	.	gene_id "MSTRG.2501"; transcript_id "MSTRG.2501.25"; exon_number "2";
chr1	StringTie	exon	31267871	31267932	1000	-	.	gene_id "MSTRG.2501"; transcript_id "MSTRG.2501.25"; exon_number "3";
chr1	StringTie	exon	31269158	31269240	1000	-	.	gene_id "MSTRG.2501"; transcript_id "MSTRG.2501.25"; exon_number "4";
chr1	StringTie	exon	31271379	31271499	1000	-	.	gene_id "MSTRG.2501"; transcript_id "MSTRG.2501.25"; exon_number "5";
chr1	StringTie	exon	31281374	31281496	1000	-	.	gene_id "MSTRG.2501"; transcript_id "MSTRG.2501.25"; exon_number "6";
chr1	StringTie	exon	31289254	31289302	1000	-	.	gene_id "MSTRG.2501"; transcript_id "MSTRG.2501.25"; exon_number "7";
chr1	StringTie	exon	31289364	31289419	1000	-	.	gene_id "MSTRG.2501"; transcript_id "MSTRG.2501.25"; exon_number "8";
chr1	StringTie	exon	31291913	31292006	1000	-	.	gene_id "MSTRG.2501"; transcript_id "MSTRG.2501.25"; exon_number "9";
chr1	StringTie	exon	31293219	31293348	1000	-	.	gene_id "MSTRG.2501"; transcript_id "MSTRG.2501.25"; exon_number "10";
chr1	StringTie	exon	31296611	31296787	1000	-	.	gene_id "MSTRG.2501"; transcript_id "MSTRG.2501.25"; exon_number "11";
chr1	StringTie	transcript	31259568	31271292	1000	-	.	gene_id "MSTRG.2501"; transcript_id "MSTRG.2501.26";
chr1	StringTie	exon	31259568	31260121	1000	-	.	gene_id "MSTRG.2501"; transcript_id "MSTRG.2501.26"; exon_number "1";
chr1	StringTie	exon	31261529	31261632	1000	-	.	gene_id "MSTRG.2501"; transcript_id "MSTRG.2501.26"; exon_number "2";
chr1	StringTie	exon	31267871	31267932	1000	-	.	gene_id "MSTRG.2501"; transcript_id "MSTRG.2501.26"; exon_number "3";
chr1	StringTie	exon	31269158	31269240	1000	-	.	gene_id "MSTRG.2501"; transcript_id "MSTRG.2501.26"; exon_number "4";
chr1	StringTie	exon	31271274	31271292	1000	-	.	gene_id "MSTRG.2501"; transcript_id "MSTRG.2501.26"; exon_number "5";
chr1	StringTie	transcript	31259568	31296811	1000	-	.	gene_id "MSTRG.2501"; transcript_id "MSTRG.2501.27";
chr1	StringTie	exon	31259568	31260121	1000	-	.	gene_id "MSTRG.2501"; transcript_id "MSTRG.2501.27"; exon_number "1";
chr1	StringTie	exon	31261529	31267932	1000	-	.	gene_id "MSTRG.2501"; transcript_id "MSTRG.2501.27"; exon_number "2";
chr1	StringTie	exon	31269158	31271499	1000	-	.	gene_id "MSTRG.2501"; transcript_id "MSTRG.2501.27"; exon_number "3";
chr1	StringTie	exon	31281374	31281496	1000	-	.	gene_id "MSTRG.2501"; transcript_id "MSTRG.2501.27"; exon_number "4";
chr1	StringTie	exon	31291913	31292006	1000	-	.	gene_id "MSTRG.2501"; transcript_id "MSTRG.2501.27"; exon_number "5";
chr1	StringTie	exon	31293219	31293348	1000	-	.	gene_id "MSTRG.2501"; transcript_id "MSTRG.2501.27"; exon_number "6";
chr1	StringTie	exon	31296611	31296811	1000	-	.	gene_id "MSTRG.2501"; transcript_id "MSTRG.2501.27"; exon_number "7";
chr1	StringTie	transcript	31259570	31296796	1000	-	.	gene_id "MSTRG.2501"; transcript_id "MSTRG.2501.29";
chr1	StringTie	exon	31259570	31260121	1000	-	.	gene_id "MSTRG.2501"; transcript_id "MSTRG.2501.29"; exon_number "1";
chr1	StringTie	exon	31261529	31261632	1000	-	.	gene_id "MSTRG.2501"; transcript_id "MSTRG.2501.29"; exon_number "2";
chr1	StringTie	exon	31267871	31267932	1000	-	.	gene_id "MSTRG.2501"; transcript_id "MSTRG.2501.29"; exon_number "3";
chr1	StringTie	exon	31269158	31269240	1000	-	.	gene_id "MSTRG.2501"; transcript_id "MSTRG.2501.29"; exon_number "4";
chr1	StringTie	exon	31281374	31281496	1000	-	.	gene_id "MSTRG.2501"; transcript_id "MSTRG.2501.29"; exon_number "5";
chr1	StringTie	exon	31289254	31289419	1000	-	.	gene_id "MSTRG.2501"; transcript_id "MSTRG.2501.29"; exon_number "6";
chr1	StringTie	exon	31291913	31292006	1000	-	.	gene_id "MSTRG.2501"; transcript_id "MSTRG.2501.29"; exon_number "7";
chr1	StringTie	exon	31293219	31293348	1000	-	.	gene_id "MSTRG.2501"; transcript_id "MSTRG.2501.29"; exon_number "8";
chr1	StringTie	exon	31296611	31296796	1000	-	.	gene_id "MSTRG.2501"; transcript_id "MSTRG.2501.29"; exon_number "9";
chr1	StringTie	transcript	31258323	31296840	1000	-	.	gene_id "MSTRG.2501"; transcript_id "MSTRG.2501.3";
chr1	StringTie	exon	31258323	31260121	1000	-	.	gene_id "MSTRG.2501"; transcript_id "MSTRG.2501.3"; exon_number "1";
chr1	StringTie	exon	31260955	31261176	1000	-	.	gene_id "MSTRG.2501"; transcript_id "MSTRG.2501.3"; exon_number "2";
chr1	StringTie	exon	31261529	31261632	1000	-	.	gene_id "MSTRG.2501"; transcript_id "MSTRG.2501.3"; exon_number "3";
chr1	StringTie	exon	31267871	31267932	1000	-	.	gene_id "MSTRG.2501"; transcript_id "MSTRG.2501.3"; exon_number "4";
chr1	StringTie	exon	31269158	31269240	1000	-	.	gene_id "MSTRG.2501"; transcript_id "MSTRG.2501.3"; exon_number "5";
chr1	StringTie	exon	31271379	31271499	1000	-	.	gene_id "MSTRG.2501"; transcript_id "MSTRG.2501.3"; exon_number "6";
chr1	StringTie	exon	31281374	31281496	1000	-	.	gene_id "MSTRG.2501"; transcript_id "MSTRG.2501.3"; exon_number "7";
chr1	StringTie	exon	31289254	31289405	1000	-	.	gene_id "MSTRG.2501"; transcript_id "MSTRG.2501.3"; exon_number "8";
chr1	StringTie	exon	31291913	31292006	1000	-	.	gene_id "MSTRG.2501"; transcript_id "MSTRG.2501.3"; exon_number "9";
chr1	StringTie	exon	31293219	31293348	1000	-	.	gene_id "MSTRG.2501"; transcript_id "MSTRG.2501.3"; exon_number "10";
chr1	StringTie	exon	31296611	31296840	1000	-	.	gene_id "MSTRG.2501"; transcript_id "MSTRG.2501.3"; exon_number "11";
chr1	StringTie	transcript	31259574	31293390	1000	-	.	gene_id "MSTRG.2501"; transcript_id "MSTRG.2501.30";
chr1	StringTie	exon	31259574	31260121	1000	-	.	gene_id "MSTRG.2501"; transcript_id "MSTRG.2501.30"; exon_number "1";
chr1	StringTie	exon	31261529	31261632	1000	-	.	gene_id "MSTRG.2501"; transcript_id "MSTRG.2501.30"; exon_number "2";
chr1	StringTie	exon	31271379	31271499	1000	-	.	gene_id "MSTRG.2501"; transcript_id "MSTRG.2501.30"; exon_number "3";
chr1	StringTie	exon	31281374	31281496	1000	-	.	gene_id "MSTRG.2501"; transcript_id "MSTRG.2501.30"; exon_number "4";
chr1	StringTie	exon	31289254	31289419	1000	-	.	gene_id "MSTRG.2501"; transcript_id "MSTRG.2501.30"; exon_number "5";
chr1	StringTie	exon	31291913	31292006	1000	-	.	gene_id "MSTRG.2501"; transcript_id "MSTRG.2501.30"; exon_number "6";
chr1	StringTie	exon	31293219	31293390	1000	-	.	gene_id "MSTRG.2501"; transcript_id "MSTRG.2501.30"; exon_number "7";
chr1	StringTie	transcript	31259593	31279867	1000	-	.	gene_id "MSTRG.2501"; transcript_id "MSTRG.2501.31";
chr1	StringTie	exon	31259593	31260121	1000	-	.	gene_id "MSTRG.2501"; transcript_id "MSTRG.2501.31"; exon_number "1";
chr1	StringTie	exon	31260955	31261176	1000	-	.	gene_id "MSTRG.2501"; transcript_id "MSTRG.2501.31"; exon_number "2";
chr1	StringTie	exon	31261529	31262759	1000	-	.	gene_id "MSTRG.2501"; transcript_id "MSTRG.2501.31"; exon_number "3";
chr1	StringTie	exon	31279849	31279867	1000	-	.	gene_id "MSTRG.2501"; transcript_id "MSTRG.2501.31"; exon_number "4";
chr1	StringTie	transcript	31259594	31292013	1000	-	.	gene_id "MSTRG.2501"; transcript_id "MSTRG.2501.32";
chr1	StringTie	exon	31259594	31260121	1000	-	.	gene_id "MSTRG.2501"; transcript_id "MSTRG.2501.32"; exon_number "1";
chr1	StringTie	exon	31261529	31262199	1000	-	.	gene_id "MSTRG.2501"; transcript_id "MSTRG.2501.32"; exon_number "2";
chr1	StringTie	exon	31267871	31267932	1000	-	.	gene_id "MSTRG.2501"; transcript_id "MSTRG.2501.32"; exon_number "3";
chr1	StringTie	exon	31269158	31269240	1000	-	.	gene_id "MSTRG.2501"; transcript_id "MSTRG.2501.32"; exon_number "4";
chr1	StringTie	exon	31271379	31271499	1000	-	.	gene_id "MSTRG.2501"; transcript_id "MSTRG.2501.32"; exon_number "5";
chr1	StringTie	exon	31281374	31281496	1000	-	.	gene_id "MSTRG.2501"; transcript_id "MSTRG.2501.32"; exon_number "6";
chr1	StringTie	exon	31289254	31289419	1000	-	.	gene_id "MSTRG.2501"; transcript_id "MSTRG.2501.32"; exon_number "7";
chr1	StringTie	exon	31291913	31292013	1000	-	.	gene_id "MSTRG.2501"; transcript_id "MSTRG.2501.32"; exon_number "8";
chr1	StringTie	transcript	31259597	31296805	1000	-	.	gene_id "MSTRG.2501"; transcript_id "MSTRG.2501.33";
chr1	StringTie	exon	31259597	31260121	1000	-	.	gene_id "MSTRG.2501"; transcript_id "MSTRG.2501.33"; exon_number "1";
chr1	StringTie	exon	31260955	31261176	1000	-	.	gene_id "MSTRG.2501"; transcript_id "MSTRG.2501.33"; exon_number "2";
chr1	StringTie	exon	31261529	31261602	1000	-	.	gene_id "MSTRG.2501"; transcript_id "MSTRG.2501.33"; exon_number "3";
chr1	StringTie	exon	31267871	31267932	1000	-	.	gene_id "MSTRG.2501"; transcript_id "MSTRG.2501.33"; exon_number "4";
chr1	StringTie	exon	31269158	31269240	1000	-	.	gene_id "MSTRG.2501"; transcript_id "MSTRG.2501.33"; exon_number "5";
chr1	StringTie	exon	31271379	31271499	1000	-	.	gene_id "MSTRG.2501"; transcript_id "MSTRG.2501.33"; exon_number "6";
chr1	StringTie	exon	31281374	31281496	1000	-	.	gene_id "MSTRG.2501"; transcript_id "MSTRG.2501.33"; exon_number "7";
chr1	StringTie	exon	31289254	31289419	1000	-	.	gene_id "MSTRG.2501"; transcript_id "MSTRG.2501.33"; exon_number "8";
chr1	StringTie	exon	31291913	31292006	1000	-	.	gene_id "MSTRG.2501"; transcript_id "MSTRG.2501.33"; exon_number "9";
chr1	StringTie	exon	31293219	31293348	1000	-	.	gene_id "MSTRG.2501"; transcript_id "MSTRG.2501.33"; exon_number "10";
chr1	StringTie	exon	31296611	31296805	1000	-	.	gene_id "MSTRG.2501"; transcript_id "MSTRG.2501.33"; exon_number "11";
chr1	StringTie	transcript	31259629	31296802	1000	-	.	gene_id "MSTRG.2501"; transcript_id "MSTRG.2501.34";
chr1	StringTie	exon	31259629	31260121	1000	-	.	gene_id "MSTRG.2501"; transcript_id "MSTRG.2501.34"; exon_number "1";
chr1	StringTie	exon	31260955	31261176	1000	-	.	gene_id "MSTRG.2501"; transcript_id "MSTRG.2501.34"; exon_number "2";
chr1	StringTie	exon	31261529	31261632	1000	-	.	gene_id "MSTRG.2501"; transcript_id "MSTRG.2501.34"; exon_number "3";
chr1	StringTie	exon	31267871	31267932	1000	-	.	gene_id "MSTRG.2501"; transcript_id "MSTRG.2501.34"; exon_number "4";
chr1	StringTie	exon	31269158	31269240	1000	-	.	gene_id "MSTRG.2501"; transcript_id "MSTRG.2501.34"; exon_number "5";
chr1	StringTie	exon	31271379	31271499	1000	-	.	gene_id "MSTRG.2501"; transcript_id "MSTRG.2501.34"; exon_number "6";
chr1	StringTie	exon	31281374	31281535	1000	-	.	gene_id "MSTRG.2501"; transcript_id "MSTRG.2501.34"; exon_number "7";
chr1	StringTie	exon	31289254	31289405	1000	-	.	gene_id "MSTRG.2501"; transcript_id "MSTRG.2501.34"; exon_number "8";
chr1	StringTie	exon	31291913	31292006	1000	-	.	gene_id "MSTRG.2501"; transcript_id "MSTRG.2501.34"; exon_number "9";
chr1	StringTie	exon	31293219	31293348	1000	-	.	gene_id "MSTRG.2501"; transcript_id "MSTRG.2501.34"; exon_number "10";
chr1	StringTie	exon	31296611	31296802	1000	-	.	gene_id "MSTRG.2501"; transcript_id "MSTRG.2501.34"; exon_number "11";
chr1	StringTie	transcript	31259640	31296797	1000	-	.	gene_id "MSTRG.2501"; transcript_id "MSTRG.2501.35";
chr1	StringTie	exon	31259640	31260121	1000	-	.	gene_id "MSTRG.2501"; transcript_id "MSTRG.2501.35"; exon_number "1";
chr1	StringTie	exon	31261529	31261632	1000	-	.	gene_id "MSTRG.2501"; transcript_id "MSTRG.2501.35"; exon_number "2";
chr1	StringTie	exon	31267871	31267932	1000	-	.	gene_id "MSTRG.2501"; transcript_id "MSTRG.2501.35"; exon_number "3";
chr1	StringTie	exon	31269158	31271499	1000	-	.	gene_id "MSTRG.2501"; transcript_id "MSTRG.2501.35"; exon_number "4";
chr1	StringTie	exon	31281374	31281496	1000	-	.	gene_id "MSTRG.2501"; transcript_id "MSTRG.2501.35"; exon_number "5";
chr1	StringTie	exon	31289364	31289419	1000	-	.	gene_id "MSTRG.2501"; transcript_id "MSTRG.2501.35"; exon_number "6";
chr1	StringTie	exon	31291913	31292006	1000	-	.	gene_id "MSTRG.2501"; transcript_id "MSTRG.2501.35"; exon_number "7";
chr1	StringTie	exon	31293219	31293348	1000	-	.	gene_id "MSTRG.2501"; transcript_id "MSTRG.2501.35"; exon_number "8";
chr1	StringTie	exon	31296611	31296797	1000	-	.	gene_id "MSTRG.2501"; transcript_id "MSTRG.2501.35"; exon_number "9";
chr1	StringTie	transcript	31259668	31296789	1000	-	.	gene_id "MSTRG.2501"; transcript_id "MSTRG.2501.36";
chr1	StringTie	exon	31259668	31260121	1000	-	.	gene_id "MSTRG.2501"; transcript_id "MSTRG.2501.36"; exon_number "1";
chr1	StringTie	exon	31261529	31261632	1000	-	.	gene_id "MSTRG.2501"; transcript_id "MSTRG.2501.36"; exon_number "2";
chr1	StringTie	exon	31269158	31269240	1000	-	.	gene_id "MSTRG.2501"; transcript_id "MSTRG.2501.36"; exon_number "3";
chr1	StringTie	exon	31271379	31271499	1000	-	.	gene_id "MSTRG.2501"; transcript_id "MSTRG.2501.36"; exon_number "4";
chr1	StringTie	exon	31281374	31281496	1000	-	.	gene_id "MSTRG.2501"; transcript_id "MSTRG.2501.36"; exon_number "5";
chr1	StringTie	exon	31289254	31289405	1000	-	.	gene_id "MSTRG.2501"; transcript_id "MSTRG.2501.36"; exon_number "6";
chr1	StringTie	exon	31291913	31292006	1000	-	.	gene_id "MSTRG.2501"; transcript_id "MSTRG.2501.36"; exon_number "7";
chr1	StringTie	exon	31293219	31293348	1000	-	.	gene_id "MSTRG.2501"; transcript_id "MSTRG.2501.36"; exon_number "8";
chr1	StringTie	exon	31296611	31296789	1000	-	.	gene_id "MSTRG.2501"; transcript_id "MSTRG.2501.36"; exon_number "9";
chr1	StringTie	transcript	31259674	31296824	1000	-	.	gene_id "MSTRG.2501"; transcript_id "MSTRG.2501.38";
chr1	StringTie	exon	31259674	31260121	1000	-	.	gene_id "MSTRG.2501"; transcript_id "MSTRG.2501.38"; exon_number "1";
chr1	StringTie	exon	31261529	31261632	1000	-	.	gene_id "MSTRG.2501"; transcript_id "MSTRG.2501.38"; exon_number "2";
chr1	StringTie	exon	31267871	31267932	1000	-	.	gene_id "MSTRG.2501"; transcript_id "MSTRG.2501.38"; exon_number "3";
chr1	StringTie	exon	31269158	31269240	1000	-	.	gene_id "MSTRG.2501"; transcript_id "MSTRG.2501.38"; exon_number "4";
chr1	StringTie	exon	31271379	31271499	1000	-	.	gene_id "MSTRG.2501"; transcript_id "MSTRG.2501.38"; exon_number "5";
chr1	StringTie	exon	31281374	31281496	1000	-	.	gene_id "MSTRG.2501"; transcript_id "MSTRG.2501.38"; exon_number "6";
chr1	StringTie	exon	31289254	31289419	1000	-	.	gene_id "MSTRG.2501"; transcript_id "MSTRG.2501.38"; exon_number "7";
chr1	StringTie	exon	31291913	31292006	1000	-	.	gene_id "MSTRG.2501"; transcript_id "MSTRG.2501.38"; exon_number "8";
chr1	StringTie	exon	31293219	31293346	1000	-	.	gene_id "MSTRG.2501"; transcript_id "MSTRG.2501.38"; exon_number "9";
chr1	StringTie	exon	31296610	31296824	1000	-	.	gene_id "MSTRG.2501"; transcript_id "MSTRG.2501.38"; exon_number "10";
chr1	StringTie	transcript	31259010	31296824	1000	-	.	gene_id "MSTRG.2501"; transcript_id "MSTRG.2501.4";
chr1	StringTie	exon	31259010	31260112	1000	-	.	gene_id "MSTRG.2501"; transcript_id "MSTRG.2501.4"; exon_number "1";
chr1	StringTie	exon	31261529	31261632	1000	-	.	gene_id "MSTRG.2501"; transcript_id "MSTRG.2501.4"; exon_number "2";
chr1	StringTie	exon	31267871	31267932	1000	-	.	gene_id "MSTRG.2501"; transcript_id "MSTRG.2501.4"; exon_number "3";
chr1	StringTie	exon	31269158	31269240	1000	-	.	gene_id "MSTRG.2501"; transcript_id "MSTRG.2501.4"; exon_number "4";
chr1	StringTie	exon	31271379	31271499	1000	-	.	gene_id "MSTRG.2501"; transcript_id "MSTRG.2501.4"; exon_number "5";
chr1	StringTie	exon	31281374	31281496	1000	-	.	gene_id "MSTRG.2501"; transcript_id "MSTRG.2501.4"; exon_number "6";
chr1	StringTie	exon	31289254	31289419	1000	-	.	gene_id "MSTRG.2501"; transcript_id "MSTRG.2501.4"; exon_number "7";
chr1	StringTie	exon	31291913	31292006	1000	-	.	gene_id "MSTRG.2501"; transcript_id "MSTRG.2501.4"; exon_number "8";
chr1	StringTie	exon	31293219	31293348	1000	-	.	gene_id "MSTRG.2501"; transcript_id "MSTRG.2501.4"; exon_number "9";
chr1	StringTie	exon	31296611	31296824	1000	-	.	gene_id "MSTRG.2501"; transcript_id "MSTRG.2501.4"; exon_number "10";
chr1	StringTie	transcript	31261058	31296800	1000	-	.	gene_id "MSTRG.2501"; transcript_id "MSTRG.2501.42";
chr1	StringTie	exon	31261058	31261176	1000	-	.	gene_id "MSTRG.2501"; transcript_id "MSTRG.2501.42"; exon_number "1";
chr1	StringTie	exon	31261529	31261632	1000	-	.	gene_id "MSTRG.2501"; transcript_id "MSTRG.2501.42"; exon_number "2";
chr1	StringTie	exon	31267871	31267932	1000	-	.	gene_id "MSTRG.2501"; transcript_id "MSTRG.2501.42"; exon_number "3";
chr1	StringTie	exon	31269158	31269240	1000	-	.	gene_id "MSTRG.2501"; transcript_id "MSTRG.2501.42"; exon_number "4";
chr1	StringTie	exon	31281374	31281496	1000	-	.	gene_id "MSTRG.2501"; transcript_id "MSTRG.2501.42"; exon_number "5";
chr1	StringTie	exon	31289254	31289419	1000	-	.	gene_id "MSTRG.2501"; transcript_id "MSTRG.2501.42"; exon_number "6";
chr1	StringTie	exon	31291913	31292006	1000	-	.	gene_id "MSTRG.2501"; transcript_id "MSTRG.2501.42"; exon_number "7";
chr1	StringTie	exon	31293219	31293348	1000	-	.	gene_id "MSTRG.2501"; transcript_id "MSTRG.2501.42"; exon_number "8";
chr1	StringTie	exon	31296611	31296800	1000	-	.	gene_id "MSTRG.2501"; transcript_id "MSTRG.2501.42"; exon_number "9";
chr1	StringTie	transcript	31275818	31296835	1000	-	.	gene_id "MSTRG.2501"; transcript_id "MSTRG.2501.45";
chr1	StringTie	exon	31275818	31276367	1000	-	.	gene_id "MSTRG.2501"; transcript_id "MSTRG.2501.45"; exon_number "1";
chr1	StringTie	exon	31281374	31281496	1000	-	.	gene_id "MSTRG.2501"; transcript_id "MSTRG.2501.45"; exon_number "2";
chr1	StringTie	exon	31289254	31289419	1000	-	.	gene_id "MSTRG.2501"; transcript_id "MSTRG.2501.45"; exon_number "3";
chr1	StringTie	exon	31291913	31292006	1000	-	.	gene_id "MSTRG.2501"; transcript_id "MSTRG.2501.45"; exon_number "4";
chr1	StringTie	exon	31293219	31293348	1000	-	.	gene_id "MSTRG.2501"; transcript_id "MSTRG.2501.45"; exon_number "5";
chr1	StringTie	exon	31296611	31296835	1000	-	.	gene_id "MSTRG.2501"; transcript_id "MSTRG.2501.45"; exon_number "6";
chr1	StringTie	transcript	31259123	31296888	1000	-	.	gene_id "MSTRG.2501"; transcript_id "MSTRG.2501.5";
chr1	StringTie	exon	31259123	31260121	1000	-	.	gene_id "MSTRG.2501"; transcript_id "MSTRG.2501.5"; exon_number "1";
chr1	StringTie	exon	31261529	31261632	1000	-	.	gene_id "MSTRG.2501"; transcript_id "MSTRG.2501.5"; exon_number "2";
chr1	StringTie	exon	31267871	31267932	1000	-	.	gene_id "MSTRG.2501"; transcript_id "MSTRG.2501.5"; exon_number "3";
chr1	StringTie	exon	31269158	31269240	1000	-	.	gene_id "MSTRG.2501"; transcript_id "MSTRG.2501.5"; exon_number "4";
chr1	StringTie	exon	31271379	31271499	1000	-	.	gene_id "MSTRG.2501"; transcript_id "MSTRG.2501.5"; exon_number "5";
chr1	StringTie	exon	31281374	31281496	1000	-	.	gene_id "MSTRG.2501"; transcript_id "MSTRG.2501.5"; exon_number "6";
chr1	StringTie	exon	31289254	31289405	1000	-	.	gene_id "MSTRG.2501"; transcript_id "MSTRG.2501.5"; exon_number "7";
chr1	StringTie	exon	31291913	31292006	1000	-	.	gene_id "MSTRG.2501"; transcript_id "MSTRG.2501.5"; exon_number "8";
chr1	StringTie	exon	31293219	31293348	1000	-	.	gene_id "MSTRG.2501"; transcript_id "MSTRG.2501.5"; exon_number "9";
chr1	StringTie	exon	31296611	31296888	1000	-	.	gene_id "MSTRG.2501"; transcript_id "MSTRG.2501.5"; exon_number "10";
chr1	StringTie	transcript	31259148	31296802	1000	-	.	gene_id "MSTRG.2501"; transcript_id "MSTRG.2501.6";
chr1	StringTie	exon	31259148	31260120	1000	-	.	gene_id "MSTRG.2501"; transcript_id "MSTRG.2501.6"; exon_number "1";
chr1	StringTie	exon	31260955	31261176	1000	-	.	gene_id "MSTRG.2501"; transcript_id "MSTRG.2501.6"; exon_number "2";
chr1	StringTie	exon	31261529	31261632	1000	-	.	gene_id "MSTRG.2501"; transcript_id "MSTRG.2501.6"; exon_number "3";
chr1	StringTie	exon	31267871	31267932	1000	-	.	gene_id "MSTRG.2501"; transcript_id "MSTRG.2501.6"; exon_number "4";
chr1	StringTie	exon	31269158	31269240	1000	-	.	gene_id "MSTRG.2501"; transcript_id "MSTRG.2501.6"; exon_number "5";
chr1	StringTie	exon	31271379	31271499	1000	-	.	gene_id "MSTRG.2501"; transcript_id "MSTRG.2501.6"; exon_number "6";
chr1	StringTie	exon	31281374	31281496	1000	-	.	gene_id "MSTRG.2501"; transcript_id "MSTRG.2501.6"; exon_number "7";
chr1	StringTie	exon	31289254	31289419	1000	-	.	gene_id "MSTRG.2501"; transcript_id "MSTRG.2501.6"; exon_number "8";
chr1	StringTie	exon	31291913	31292006	1000	-	.	gene_id "MSTRG.2501"; transcript_id "MSTRG.2501.6"; exon_number "9";
chr1	StringTie	exon	31293219	31293348	1000	-	.	gene_id "MSTRG.2501"; transcript_id "MSTRG.2501.6"; exon_number "10";
chr1	StringTie	exon	31296611	31296802	1000	-	.	gene_id "MSTRG.2501"; transcript_id "MSTRG.2501.6"; exon_number "11";
chr1	StringTie	transcript	31259271	31296835	1000	-	.	gene_id "MSTRG.2501"; transcript_id "MSTRG.2501.7";
chr1	StringTie	exon	31259271	31260121	1000	-	.	gene_id "MSTRG.2501"; transcript_id "MSTRG.2501.7"; exon_number "1";
chr1	StringTie	exon	31261529	31261602	1000	-	.	gene_id "MSTRG.2501"; transcript_id "MSTRG.2501.7"; exon_number "2";
chr1	StringTie	exon	31267871	31267932	1000	-	.	gene_id "MSTRG.2501"; transcript_id "MSTRG.2501.7"; exon_number "3";
chr1	StringTie	exon	31269158	31269240	1000	-	.	gene_id "MSTRG.2501"; transcript_id "MSTRG.2501.7"; exon_number "4";
chr1	StringTie	exon	31271379	31271499	1000	-	.	gene_id "MSTRG.2501"; transcript_id "MSTRG.2501.7"; exon_number "5";
chr1	StringTie	exon	31281374	31281496	1000	-	.	gene_id "MSTRG.2501"; transcript_id "MSTRG.2501.7"; exon_number "6";
chr1	StringTie	exon	31289254	31289419	1000	-	.	gene_id "MSTRG.2501"; transcript_id "MSTRG.2501.7"; exon_number "7";
chr1	StringTie	exon	31291913	31292006	1000	-	.	gene_id "MSTRG.2501"; transcript_id "MSTRG.2501.7"; exon_number "8";
chr1	StringTie	exon	31293219	31293348	1000	-	.	gene_id "MSTRG.2501"; transcript_id "MSTRG.2501.7"; exon_number "9";
chr1	StringTie	exon	31296611	31296835	1000	-	.	gene_id "MSTRG.2501"; transcript_id "MSTRG.2501.7"; exon_number "10";
chr1	StringTie	transcript	31259302	31279969	1000	-	.	gene_id "MSTRG.2501"; transcript_id "MSTRG.2501.8";
chr1	StringTie	exon	31259302	31260121	1000	-	.	gene_id "MSTRG.2501"; transcript_id "MSTRG.2501.8"; exon_number "1";
chr1	StringTie	exon	31261529	31262759	1000	-	.	gene_id "MSTRG.2501"; transcript_id "MSTRG.2501.8"; exon_number "2";
chr1	StringTie	exon	31279849	31279969	1000	-	.	gene_id "MSTRG.2501"; transcript_id "MSTRG.2501.8"; exon_number "3";
chr1	StringTie	transcript	31259395	31296842	1000	-	.	gene_id "MSTRG.2501"; transcript_id "MSTRG.2501.9";
chr1	StringTie	exon	31259395	31260121	1000	-	.	gene_id "MSTRG.2501"; transcript_id "MSTRG.2501.9"; exon_number "1";
chr1	StringTie	exon	31260955	31261176	1000	-	.	gene_id "MSTRG.2501"; transcript_id "MSTRG.2501.9"; exon_number "2";
chr1	StringTie	exon	31261529	31261632	1000	-	.	gene_id "MSTRG.2501"; transcript_id "MSTRG.2501.9"; exon_number "3";
chr1	StringTie	exon	31267871	31267932	1000	-	.	gene_id "MSTRG.2501"; transcript_id "MSTRG.2501.9"; exon_number "4";
chr1	StringTie	exon	31269158	31269240	1000	-	.	gene_id "MSTRG.2501"; transcript_id "MSTRG.2501.9"; exon_number "5";
chr1	StringTie	exon	31271379	31271499	1000	-	.	gene_id "MSTRG.2501"; transcript_id "MSTRG.2501.9"; exon_number "6";
chr1	StringTie	exon	31281374	31282305	1000	-	.	gene_id "MSTRG.2501"; transcript_id "MSTRG.2501.9"; exon_number "7";
chr1	StringTie	exon	31289254	31289419	1000	-	.	gene_id "MSTRG.2501"; transcript_id "MSTRG.2501.9"; exon_number "8";
chr1	StringTie	exon	31291913	31292006	1000	-	.	gene_id "MSTRG.2501"; transcript_id "MSTRG.2501.9"; exon_number "9";
chr1	StringTie	exon	31293219	31293348	1000	-	.	gene_id "MSTRG.2501"; transcript_id "MSTRG.2501.9"; exon_number "10";
chr1	StringTie	exon	31296611	31296842	1000	-	.	gene_id "MSTRG.2501"; transcript_id "MSTRG.2501.9"; exon_number "11";
chr10	StringTie	transcript	101885467	101912617	1000	+	.	gene_id "MSTRG.25010"; transcript_id "MSTRG.25010.1";
chr10	StringTie	exon	101885467	101887733	1000	+	.	gene_id "MSTRG.25010"; transcript_id "MSTRG.25010.1"; exon_number "1";
chr10	StringTie	exon	101907013	101907150	1000	+	.	gene_id "MSTRG.25010"; transcript_id "MSTRG.25010.1"; exon_number "2";
chr10	StringTie	exon	101910085	101912617	1000	+	.	gene_id "MSTRG.25010"; transcript_id "MSTRG.25010.1"; exon_number "3";
chr10	StringTie	transcript	101899302	101910341	1000	+	.	gene_id "MSTRG.25010"; transcript_id "MSTRG.25010.2";
chr10	StringTie	exon	101899302	101899662	1000	+	.	gene_id "MSTRG.25010"; transcript_id "MSTRG.25010.2"; exon_number "1";
chr10	StringTie	exon	101907013	101907150	1000	+	.	gene_id "MSTRG.25010"; transcript_id "MSTRG.25010.2"; exon_number "2";
chr10	StringTie	exon	101910085	101910341	1000	+	.	gene_id "MSTRG.25010"; transcript_id "MSTRG.25010.2"; exon_number "3";
chr10	StringTie	transcript	101912998	101913279	1000	-	.	gene_id "MSTRG.25011"; transcript_id "ENST00000615609"; gene_name "Metazoa_SRP"; ref_gene_id "ENSG00000274742";
chr10	StringTie	exon	101912998	101913279	1000	-	.	gene_id "MSTRG.25011"; transcript_id "ENST00000615609"; exon_number "1"; gene_name "Metazoa_SRP"; ref_gene_id "ENSG00000274742";
chr10	StringTie	transcript	101952605	101952704	1000	-	.	gene_id "MSTRG.25012"; transcript_id "ENST00000410498"; gene_name "Y_RNA"; ref_gene_id "ENSG00000222430";
chr10	StringTie	exon	101952605	101952704	1000	-	.	gene_id "MSTRG.25012"; transcript_id "ENST00000410498"; exon_number "1"; gene_name "Y_RNA"; ref_gene_id "ENSG00000222430";
chr10	StringTie	transcript	102065390	102068038	1000	+	.	gene_id "MSTRG.25013"; transcript_id "ENST00000299238"; gene_name "HPS6"; ref_gene_id "ENSG00000166189";
chr10	StringTie	exon	102065390	102068038	1000	+	.	gene_id "MSTRG.25013"; transcript_id "ENST00000299238"; exon_number "1"; gene_name "HPS6"; ref_gene_id "ENSG00000166189";
chr10	StringTie	transcript	102065175	102068345	1000	+	.	gene_id "MSTRG.25013"; transcript_id "MSTRG.25013.1";
chr10	StringTie	exon	102065175	102066864	1000	+	.	gene_id "MSTRG.25013"; transcript_id "MSTRG.25013.1"; exon_number "1";
chr10	StringTie	exon	102066912	102068345	1000	+	.	gene_id "MSTRG.25013"; transcript_id "MSTRG.25013.1"; exon_number "2";
chr10	StringTie	transcript	102065276	102068073	1000	+	.	gene_id "MSTRG.25013"; transcript_id "MSTRG.25013.10";
chr10	StringTie	exon	102065276	102065833	1000	+	.	gene_id "MSTRG.25013"; transcript_id "MSTRG.25013.10"; exon_number "1";
chr10	StringTie	exon	102065932	102068073	1000	+	.	gene_id "MSTRG.25013"; transcript_id "MSTRG.25013.10"; exon_number "2";
chr10	StringTie	transcript	102065277	102068078	1000	+	.	gene_id "MSTRG.25013"; transcript_id "MSTRG.25013.11";
chr10	StringTie	exon	102065277	102066293	1000	+	.	gene_id "MSTRG.25013"; transcript_id "MSTRG.25013.11"; exon_number "1";
chr10	StringTie	exon	102066403	102068078	1000	+	.	gene_id "MSTRG.25013"; transcript_id "MSTRG.25013.11"; exon_number "2";
chr10	StringTie	transcript	102065280	102068038	1000	+	.	gene_id "MSTRG.25013"; transcript_id "MSTRG.25013.12";
chr10	StringTie	exon	102065280	102065552	1000	+	.	gene_id "MSTRG.25013"; transcript_id "MSTRG.25013.12"; exon_number "1";
chr10	StringTie	exon	102065881	102068038	1000	+	.	gene_id "MSTRG.25013"; transcript_id "MSTRG.25013.12"; exon_number "2";
chr10	StringTie	transcript	102065280	102068381	1000	+	.	gene_id "MSTRG.25013"; transcript_id "MSTRG.25013.13";
chr10	StringTie	exon	102065280	102066890	1000	+	.	gene_id "MSTRG.25013"; transcript_id "MSTRG.25013.13"; exon_number "1";
chr10	StringTie	exon	102067024	102068381	1000	+	.	gene_id "MSTRG.25013"; transcript_id "MSTRG.25013.13"; exon_number "2";
chr10	StringTie	transcript	102065287	102068051	1000	+	.	gene_id "MSTRG.25013"; transcript_id "MSTRG.25013.14";
chr10	StringTie	exon	102065287	102065769	1000	+	.	gene_id "MSTRG.25013"; transcript_id "MSTRG.25013.14"; exon_number "1";
chr10	StringTie	exon	102065910	102068051	1000	+	.	gene_id "MSTRG.25013"; transcript_id "MSTRG.25013.14"; exon_number "2";
chr10	StringTie	transcript	102065287	102068039	1000	+	.	gene_id "MSTRG.25013"; transcript_id "MSTRG.25013.15";
chr10	StringTie	exon	102065287	102066138	1000	+	.	gene_id "MSTRG.25013"; transcript_id "MSTRG.25013.15"; exon_number "1";
chr10	StringTie	exon	102067276	102068039	1000	+	.	gene_id "MSTRG.25013"; transcript_id "MSTRG.25013.15"; exon_number "2";
chr10	StringTie	transcript	102065333	102068223	1000	+	.	gene_id "MSTRG.25013"; transcript_id "MSTRG.25013.16";
chr10	StringTie	exon	102065333	102066243	1000	+	.	gene_id "MSTRG.25013"; transcript_id "MSTRG.25013.16"; exon_number "1";
chr10	StringTie	exon	102066393	102068223	1000	+	.	gene_id "MSTRG.25013"; transcript_id "MSTRG.25013.16"; exon_number "2";
chr10	StringTie	transcript	102065340	102068038	1000	+	.	gene_id "MSTRG.25013"; transcript_id "MSTRG.25013.17";
chr10	StringTie	exon	102065340	102065997	1000	+	.	gene_id "MSTRG.25013"; transcript_id "MSTRG.25013.17"; exon_number "1";
chr10	StringTie	exon	102066139	102068038	1000	+	.	gene_id "MSTRG.25013"; transcript_id "MSTRG.25013.17"; exon_number "2";
chr10	StringTie	transcript	102065359	102068318	1000	+	.	gene_id "MSTRG.25013"; transcript_id "MSTRG.25013.18";
chr10	StringTie	exon	102065359	102066692	1000	+	.	gene_id "MSTRG.25013"; transcript_id "MSTRG.25013.18"; exon_number "1";
chr10	StringTie	exon	102066912	102068318	1000	+	.	gene_id "MSTRG.25013"; transcript_id "MSTRG.25013.18"; exon_number "2";
chr10	StringTie	transcript	102065390	102080879	1000	+	.	gene_id "MSTRG.25013"; transcript_id "MSTRG.25013.19";
chr10	StringTie	exon	102065390	102068004	1000	+	.	gene_id "MSTRG.25013"; transcript_id "MSTRG.25013.19"; exon_number "1";
chr10	StringTie	exon	102080115	102080879	1000	+	.	gene_id "MSTRG.25013"; transcript_id "MSTRG.25013.19"; exon_number "2";
chr10	StringTie	transcript	102065222	102068182	1000	+	.	gene_id "MSTRG.25013"; transcript_id "MSTRG.25013.2";
chr10	StringTie	exon	102065222	102066028	1000	+	.	gene_id "MSTRG.25013"; transcript_id "MSTRG.25013.2"; exon_number "1";
chr10	StringTie	exon	102066393	102068182	1000	+	.	gene_id "MSTRG.25013"; transcript_id "MSTRG.25013.2"; exon_number "2";
chr10	StringTie	transcript	102065807	102068060	1000	+	.	gene_id "MSTRG.25013"; transcript_id "MSTRG.25013.21";
chr10	StringTie	exon	102065807	102066782	1000	+	.	gene_id "MSTRG.25013"; transcript_id "MSTRG.25013.21"; exon_number "1";
chr10	StringTie	exon	102066865	102068060	1000	+	.	gene_id "MSTRG.25013"; transcript_id "MSTRG.25013.21"; exon_number "2";
chr10	StringTie	transcript	102065916	102068038	1000	+	.	gene_id "MSTRG.25013"; transcript_id "MSTRG.25013.22";
chr10	StringTie	exon	102065916	102067619	1000	+	.	gene_id "MSTRG.25013"; transcript_id "MSTRG.25013.22"; exon_number "1";
chr10	StringTie	exon	102067749	102068038	1000	+	.	gene_id "MSTRG.25013"; transcript_id "MSTRG.25013.22"; exon_number "2";
chr10	StringTie	transcript	102065227	102068045	1000	+	.	gene_id "MSTRG.25013"; transcript_id "MSTRG.25013.3";
chr10	StringTie	exon	102065227	102067311	1000	+	.	gene_id "MSTRG.25013"; transcript_id "MSTRG.25013.3"; exon_number "1";
chr10	StringTie	exon	102067348	102068045	1000	+	.	gene_id "MSTRG.25013"; transcript_id "MSTRG.25013.3"; exon_number "2";
chr10	StringTie	transcript	102065227	102068038	1000	+	.	gene_id "MSTRG.25013"; transcript_id "MSTRG.25013.4";
chr10	StringTie	exon	102065227	102065780	1000	+	.	gene_id "MSTRG.25013"; transcript_id "MSTRG.25013.4"; exon_number "1";
chr10	StringTie	exon	102065922	102068038	1000	+	.	gene_id "MSTRG.25013"; transcript_id "MSTRG.25013.4"; exon_number "2";
chr10	StringTie	transcript	102065227	102068038	1000	+	.	gene_id "MSTRG.25013"; transcript_id "MSTRG.25013.5";
chr10	StringTie	exon	102065227	102065880	1000	+	.	gene_id "MSTRG.25013"; transcript_id "MSTRG.25013.5"; exon_number "1";
chr10	StringTie	exon	102066244	102068038	1000	+	.	gene_id "MSTRG.25013"; transcript_id "MSTRG.25013.5"; exon_number "2";
chr10	StringTie	transcript	102065228	102068040	1000	+	.	gene_id "MSTRG.25013"; transcript_id "MSTRG.25013.6";
chr10	StringTie	exon	102065228	102067081	1000	+	.	gene_id "MSTRG.25013"; transcript_id "MSTRG.25013.6"; exon_number "1";
chr10	StringTie	exon	102067335	102068040	1000	+	.	gene_id "MSTRG.25013"; transcript_id "MSTRG.25013.6"; exon_number "2";
chr10	StringTie	transcript	102065228	102068054	1000	+	.	gene_id "MSTRG.25013"; transcript_id "MSTRG.25013.7";
chr10	StringTie	exon	102065228	102066333	1000	+	.	gene_id "MSTRG.25013"; transcript_id "MSTRG.25013.7"; exon_number "1";
chr10	StringTie	exon	102066393	102068054	1000	+	.	gene_id "MSTRG.25013"; transcript_id "MSTRG.25013.7"; exon_number "2";
chr10	StringTie	transcript	102065253	102068044	1000	+	.	gene_id "MSTRG.25013"; transcript_id "MSTRG.25013.8";
chr10	StringTie	exon	102065253	102066911	1000	+	.	gene_id "MSTRG.25013"; transcript_id "MSTRG.25013.8"; exon_number "1";
chr10	StringTie	exon	102067320	102068044	1000	+	.	gene_id "MSTRG.25013"; transcript_id "MSTRG.25013.8"; exon_number "2";
chr10	StringTie	transcript	102065275	102068038	1000	+	.	gene_id "MSTRG.25013"; transcript_id "MSTRG.25013.9";
chr10	StringTie	exon	102065275	102065997	1000	+	.	gene_id "MSTRG.25013"; transcript_id "MSTRG.25013.9"; exon_number "1";
chr10	StringTie	exon	102066393	102068038	1000	+	.	gene_id "MSTRG.25013"; transcript_id "MSTRG.25013.9"; exon_number "2";
chr10	StringTie	transcript	102065531	102067727	1000	-	.	gene_id "MSTRG.25014"; transcript_id "MSTRG.25014.1";
chr10	StringTie	exon	102065531	102065683	1000	-	.	gene_id "MSTRG.25014"; transcript_id "MSTRG.25014.1"; exon_number "1";
chr10	StringTie	exon	102065772	102065892	1000	-	.	gene_id "MSTRG.25014"; transcript_id "MSTRG.25014.1"; exon_number "2";
chr10	StringTie	exon	102067029	102067165	1000	-	.	gene_id "MSTRG.25014"; transcript_id "MSTRG.25014.1"; exon_number "3";
chr10	StringTie	exon	102067564	102067727	1000	-	.	gene_id "MSTRG.25014"; transcript_id "MSTRG.25014.1"; exon_number "4";
chr10	StringTie	transcript	102067192	102067855	1000	-	.	gene_id "MSTRG.25014"; transcript_id "MSTRG.25014.10";
chr10	StringTie	exon	102067192	102067442	1000	-	.	gene_id "MSTRG.25014"; transcript_id "MSTRG.25014.10"; exon_number "1";
chr10	StringTie	exon	102067502	102067855	1000	-	.	gene_id "MSTRG.25014"; transcript_id "MSTRG.25014.10"; exon_number "2";
chr10	StringTie	transcript	102067252	102067907	1000	-	.	gene_id "MSTRG.25014"; transcript_id "MSTRG.25014.11";
chr10	StringTie	exon	102067252	102067298	1000	-	.	gene_id "MSTRG.25014"; transcript_id "MSTRG.25014.11"; exon_number "1";
chr10	StringTie	exon	102067330	102067541	1000	-	.	gene_id "MSTRG.25014"; transcript_id "MSTRG.25014.11"; exon_number "2";
chr10	StringTie	exon	102067789	102067907	1000	-	.	gene_id "MSTRG.25014"; transcript_id "MSTRG.25014.11"; exon_number "3";
chr10	StringTie	transcript	102067311	102067622	1000	-	.	gene_id "MSTRG.25014"; transcript_id "MSTRG.25014.12";
chr10	StringTie	exon	102067311	102067466	1000	-	.	gene_id "MSTRG.25014"; transcript_id "MSTRG.25014.12"; exon_number "1";
chr10	StringTie	exon	102067521	102067622	1000	-	.	gene_id "MSTRG.25014"; transcript_id "MSTRG.25014.12"; exon_number "2";
chr10	StringTie	transcript	102067312	102067630	1000	-	.	gene_id "MSTRG.25014"; transcript_id "MSTRG.25014.13";
chr10	StringTie	exon	102067312	102067456	1000	-	.	gene_id "MSTRG.25014"; transcript_id "MSTRG.25014.13"; exon_number "1";
chr10	StringTie	exon	102067536	102067630	1000	-	.	gene_id "MSTRG.25014"; transcript_id "MSTRG.25014.13"; exon_number "2";
chr10	StringTie	transcript	102065926	102066816	1000	-	.	gene_id "MSTRG.25014"; transcript_id "MSTRG.25014.2";
chr10	StringTie	exon	102065926	102066073	1000	-	.	gene_id "MSTRG.25014"; transcript_id "MSTRG.25014.2"; exon_number "1";
chr10	StringTie	exon	102066246	102066396	1000	-	.	gene_id "MSTRG.25014"; transcript_id "MSTRG.25014.2"; exon_number "2";
chr10	StringTie	exon	102066431	102066694	1000	-	.	gene_id "MSTRG.25014"; transcript_id "MSTRG.25014.2"; exon_number "3";
chr10	StringTie	exon	102066720	102066816	1000	-	.	gene_id "MSTRG.25014"; transcript_id "MSTRG.25014.2"; exon_number "4";
chr10	StringTie	transcript	102066149	102068009	1000	-	.	gene_id "MSTRG.25014"; transcript_id "MSTRG.25014.3";
chr10	StringTie	exon	102066149	102066311	1000	-	.	gene_id "MSTRG.25014"; transcript_id "MSTRG.25014.3"; exon_number "1";
chr10	StringTie	exon	102066951	102067175	1000	-	.	gene_id "MSTRG.25014"; transcript_id "MSTRG.25014.3"; exon_number "2";
chr10	StringTie	exon	102067554	102067647	1000	-	.	gene_id "MSTRG.25014"; transcript_id "MSTRG.25014.3"; exon_number "3";
chr10	StringTie	exon	102067833	102068009	1000	-	.	gene_id "MSTRG.25014"; transcript_id "MSTRG.25014.3"; exon_number "4";
chr10	StringTie	transcript	102066176	102067851	1000	-	.	gene_id "MSTRG.25014"; transcript_id "MSTRG.25014.4";
chr10	StringTie	exon	102066176	102066289	1000	-	.	gene_id "MSTRG.25014"; transcript_id "MSTRG.25014.4"; exon_number "1";
chr10	StringTie	exon	102066397	102066613	1000	-	.	gene_id "MSTRG.25014"; transcript_id "MSTRG.25014.4"; exon_number "2";
chr10	StringTie	exon	102066736	102066809	1000	-	.	gene_id "MSTRG.25014"; transcript_id "MSTRG.25014.4"; exon_number "3";
chr10	StringTie	exon	102067037	102067298	1000	-	.	gene_id "MSTRG.25014"; transcript_id "MSTRG.25014.4"; exon_number "4";
chr10	StringTie	exon	102067443	102067541	1000	-	.	gene_id "MSTRG.25014"; transcript_id "MSTRG.25014.4"; exon_number "5";
chr10	StringTie	exon	102067777	102067851	1000	-	.	gene_id "MSTRG.25014"; transcript_id "MSTRG.25014.4"; exon_number "6";
chr10	StringTie	transcript	102066203	102067006	1000	-	.	gene_id "MSTRG.25014"; transcript_id "MSTRG.25014.5";
chr10	StringTie	exon	102066203	102066249	1000	-	.	gene_id "MSTRG.25014"; transcript_id "MSTRG.25014.5"; exon_number "1";
chr10	StringTie	exon	102066312	102066694	1000	-	.	gene_id "MSTRG.25014"; transcript_id "MSTRG.25014.5"; exon_number "2";
chr10	StringTie	exon	102066720	102067006	1000	-	.	gene_id "MSTRG.25014"; transcript_id "MSTRG.25014.5"; exon_number "3";
chr10	StringTie	transcript	102066212	102067781	1000	-	.	gene_id "MSTRG.25014"; transcript_id "MSTRG.25014.6";
chr10	StringTie	exon	102066212	102066372	1000	-	.	gene_id "MSTRG.25014"; transcript_id "MSTRG.25014.6"; exon_number "1";
chr10	StringTie	exon	102066695	102066777	1000	-	.	gene_id "MSTRG.25014"; transcript_id "MSTRG.25014.6"; exon_number "2";
chr10	StringTie	exon	102066810	102067165	1000	-	.	gene_id "MSTRG.25014"; transcript_id "MSTRG.25014.6"; exon_number "3";
chr10	StringTie	exon	102067648	102067781	1000	-	.	gene_id "MSTRG.25014"; transcript_id "MSTRG.25014.6"; exon_number "4";
chr10	StringTie	transcript	102066252	102066921	1000	-	.	gene_id "MSTRG.25014"; transcript_id "MSTRG.25014.7";
chr10	StringTie	exon	102066252	102066289	1000	-	.	gene_id "MSTRG.25014"; transcript_id "MSTRG.25014.7"; exon_number "1";
chr10	StringTie	exon	102066483	102066694	1000	-	.	gene_id "MSTRG.25014"; transcript_id "MSTRG.25014.7"; exon_number "2";
chr10	StringTie	exon	102066791	102066921	1000	-	.	gene_id "MSTRG.25014"; transcript_id "MSTRG.25014.7"; exon_number "3";
chr10	StringTie	transcript	102066603	102067935	1000	-	.	gene_id "MSTRG.25014"; transcript_id "MSTRG.25014.8";
chr10	StringTie	exon	102066603	102066749	1000	-	.	gene_id "MSTRG.25014"; transcript_id "MSTRG.25014.8"; exon_number "1";
chr10	StringTie	exon	102067330	102067553	1000	-	.	gene_id "MSTRG.25014"; transcript_id "MSTRG.25014.8"; exon_number "2";
chr10	StringTie	exon	102067648	102067935	1000	-	.	gene_id "MSTRG.25014"; transcript_id "MSTRG.25014.8"; exon_number "3";
chr10	StringTie	transcript	102067084	102067663	1000	-	.	gene_id "MSTRG.25014"; transcript_id "MSTRG.25014.9";
chr10	StringTie	exon	102067084	102067255	1000	-	.	gene_id "MSTRG.25014"; transcript_id "MSTRG.25014.9"; exon_number "1";
chr10	StringTie	exon	102067330	102067442	1000	-	.	gene_id "MSTRG.25014"; transcript_id "MSTRG.25014.9"; exon_number "2";
chr10	StringTie	exon	102067502	102067663	1000	-	.	gene_id "MSTRG.25014"; transcript_id "MSTRG.25014.9"; exon_number "3";
chr10	StringTie	transcript	102164995	102166329	1000	.	.	gene_id "MSTRG.25015"; transcript_id "MSTRG.25015.1";
chr10	StringTie	exon	102164995	102166329	1000	.	.	gene_id "MSTRG.25015"; transcript_id "MSTRG.25015.1"; exon_number "1";
chr10	StringTie	transcript	102168988	102170394	1000	.	.	gene_id "MSTRG.25016"; transcript_id "MSTRG.25016.1";
chr10	StringTie	exon	102168988	102170394	1000	.	.	gene_id "MSTRG.25016"; transcript_id "MSTRG.25016.1"; exon_number "1";
chr10	StringTie	transcript	102171749	102172482	1000	.	.	gene_id "MSTRG.25017"; transcript_id "MSTRG.25017.1";
chr10	StringTie	exon	102171749	102172482	1000	.	.	gene_id "MSTRG.25017"; transcript_id "MSTRG.25017.1"; exon_number "1";
chr10	StringTie	transcript	102174015	102174668	1000	.	.	gene_id "MSTRG.25018"; transcript_id "MSTRG.25018.1";
chr10	StringTie	exon	102174015	102174668	1000	.	.	gene_id "MSTRG.25018"; transcript_id "MSTRG.25018.1"; exon_number "1";
chr10	StringTie	transcript	102175326	102177075	1000	.	.	gene_id "MSTRG.25019"; transcript_id "MSTRG.25019.1";
chr10	StringTie	exon	102175326	102177075	1000	.	.	gene_id "MSTRG.25019"; transcript_id "MSTRG.25019.1"; exon_number "1";
chr1	StringTie	transcript	31259673	31260121	1000	+	.	gene_id "MSTRG.2502"; transcript_id "MSTRG.2502.1";
chr1	StringTie	exon	31259673	31259861	1000	+	.	gene_id "MSTRG.2502"; transcript_id "MSTRG.2502.1"; exon_number "1";
chr1	StringTie	exon	31259918	31260121	1000	+	.	gene_id "MSTRG.2502"; transcript_id "MSTRG.2502.1"; exon_number "2";
chr1	StringTie	transcript	31259693	31260017	1000	+	.	gene_id "MSTRG.2502"; transcript_id "MSTRG.2502.2";
chr1	StringTie	exon	31259693	31259963	1000	+	.	gene_id "MSTRG.2502"; transcript_id "MSTRG.2502.2"; exon_number "1";
chr1	StringTie	exon	31260004	31260017	1000	+	.	gene_id "MSTRG.2502"; transcript_id "MSTRG.2502.2"; exon_number "2";
chr10	StringTie	transcript	102178055	102178673	1000	.	.	gene_id "MSTRG.25020"; transcript_id "MSTRG.25020.1";
chr10	StringTie	exon	102178055	102178673	1000	.	.	gene_id "MSTRG.25020"; transcript_id "MSTRG.25020.1"; exon_number "1";
chr10	StringTie	transcript	102179874	102193305	1000	-	.	gene_id "MSTRG.25021"; transcript_id "MSTRG.25021.1";
chr10	StringTie	exon	102179874	102181631	1000	-	.	gene_id "MSTRG.25021"; transcript_id "MSTRG.25021.1"; exon_number "1";
chr10	StringTie	exon	102193149	102193305	1000	-	.	gene_id "MSTRG.25021"; transcript_id "MSTRG.25021.1"; exon_number "2";
chr10	StringTie	transcript	102180126	102193309	1000	-	.	gene_id "MSTRG.25021"; transcript_id "MSTRG.25021.2";
chr10	StringTie	exon	102180126	102180869	1000	-	.	gene_id "MSTRG.25021"; transcript_id "MSTRG.25021.2"; exon_number "1";
chr10	StringTie	exon	102193149	102193309	1000	-	.	gene_id "MSTRG.25021"; transcript_id "MSTRG.25021.2"; exon_number "2";
chr10	StringTie	transcript	102184204	102193261	1000	-	.	gene_id "MSTRG.25021"; transcript_id "MSTRG.25021.3";
chr10	StringTie	exon	102184204	102186199	1000	-	.	gene_id "MSTRG.25021"; transcript_id "MSTRG.25021.3"; exon_number "1";
chr10	StringTie	exon	102193149	102193261	1000	-	.	gene_id "MSTRG.25021"; transcript_id "MSTRG.25021.3"; exon_number "2";
chr10	StringTie	transcript	102184528	102193252	1000	-	.	gene_id "MSTRG.25021"; transcript_id "MSTRG.25021.4";
chr10	StringTie	exon	102184528	102186178	1000	-	.	gene_id "MSTRG.25021"; transcript_id "MSTRG.25021.4"; exon_number "1";
chr10	StringTie	exon	102193149	102193252	1000	-	.	gene_id "MSTRG.25021"; transcript_id "MSTRG.25021.4"; exon_number "2";
chr10	StringTie	transcript	102190816	102193448	1000	-	.	gene_id "MSTRG.25021"; transcript_id "MSTRG.25021.5";
chr10	StringTie	exon	102190816	102191633	1000	-	.	gene_id "MSTRG.25021"; transcript_id "MSTRG.25021.5"; exon_number "1";
chr10	StringTie	exon	102193149	102193448	1000	-	.	gene_id "MSTRG.25021"; transcript_id "MSTRG.25021.5"; exon_number "2";
chr10	StringTie	transcript	102226328	102229589	1000	+	.	gene_id "MSTRG.25022"; transcript_id "ENST00000370005"; gene_name "ELOVL3"; ref_gene_id "ENSG00000119915";
chr10	StringTie	exon	102226328	102226649	1000	+	.	gene_id "MSTRG.25022"; transcript_id "ENST00000370005"; exon_number "1"; gene_name "ELOVL3"; ref_gene_id "ENSG00000119915";
chr10	StringTie	exon	102227626	102227757	1000	+	.	gene_id "MSTRG.25022"; transcript_id "ENST00000370005"; exon_number "2"; gene_name "ELOVL3"; ref_gene_id "ENSG00000119915";
chr10	StringTie	exon	102228417	102228568	1000	+	.	gene_id "MSTRG.25022"; transcript_id "ENST00000370005"; exon_number "3"; gene_name "ELOVL3"; ref_gene_id "ENSG00000119915";
chr10	StringTie	exon	102228825	102229589	1000	+	.	gene_id "MSTRG.25022"; transcript_id "ENST00000370005"; exon_number "4"; gene_name "ELOVL3"; ref_gene_id "ENSG00000119915";
chr10	StringTie	transcript	102186036	102219158	1000	+	.	gene_id "MSTRG.25022"; transcript_id "MSTRG.25022.1";
chr10	StringTie	exon	102186036	102186811	1000	+	.	gene_id "MSTRG.25022"; transcript_id "MSTRG.25022.1"; exon_number "1";
chr10	StringTie	exon	102218540	102219158	1000	+	.	gene_id "MSTRG.25022"; transcript_id "MSTRG.25022.1"; exon_number "2";
chr10	StringTie	transcript	102186407	102187340	1000	+	.	gene_id "MSTRG.25022"; transcript_id "MSTRG.25022.2";
chr10	StringTie	exon	102186407	102186811	1000	+	.	gene_id "MSTRG.25022"; transcript_id "MSTRG.25022.2"; exon_number "1";
chr10	StringTie	exon	102187257	102187340	1000	+	.	gene_id "MSTRG.25022"; transcript_id "MSTRG.25022.2"; exon_number "2";
chr10	StringTie	transcript	102214905	102225912	1000	+	.	gene_id "MSTRG.25022"; transcript_id "MSTRG.25022.3";
chr10	StringTie	exon	102214905	102215028	1000	+	.	gene_id "MSTRG.25022"; transcript_id "MSTRG.25022.3"; exon_number "1";
chr10	StringTie	exon	102218540	102218912	1000	+	.	gene_id "MSTRG.25022"; transcript_id "MSTRG.25022.3"; exon_number "2";
chr10	StringTie	exon	102221008	102221061	1000	+	.	gene_id "MSTRG.25022"; transcript_id "MSTRG.25022.3"; exon_number "3";
chr10	StringTie	exon	102225732	102225912	1000	+	.	gene_id "MSTRG.25022"; transcript_id "MSTRG.25022.3"; exon_number "4";
chr10	StringTie	transcript	102221960	102229631	1000	+	.	gene_id "MSTRG.25022"; transcript_id "MSTRG.25022.4";
chr10	StringTie	exon	102221960	102222100	1000	+	.	gene_id "MSTRG.25022"; transcript_id "MSTRG.25022.4"; exon_number "1";
chr10	StringTie	exon	102225732	102225912	1000	+	.	gene_id "MSTRG.25022"; transcript_id "MSTRG.25022.4"; exon_number "2";
chr10	StringTie	exon	102226434	102226649	1000	+	.	gene_id "MSTRG.25022"; transcript_id "MSTRG.25022.4"; exon_number "3";
chr10	StringTie	exon	102227626	102227757	1000	+	.	gene_id "MSTRG.25022"; transcript_id "MSTRG.25022.4"; exon_number "4";
chr10	StringTie	exon	102228417	102228568	1000	+	.	gene_id "MSTRG.25022"; transcript_id "MSTRG.25022.4"; exon_number "5";
chr10	StringTie	exon	102228825	102229631	1000	+	.	gene_id "MSTRG.25022"; transcript_id "MSTRG.25022.4"; exon_number "6";
chr10	StringTie	transcript	102226292	102229589	1000	+	.	gene_id "MSTRG.25022"; transcript_id "MSTRG.25022.5";
chr10	StringTie	exon	102226292	102226649	1000	+	.	gene_id "MSTRG.25022"; transcript_id "MSTRG.25022.5"; exon_number "1";
chr10	StringTie	exon	102227626	102227757	1000	+	.	gene_id "MSTRG.25022"; transcript_id "MSTRG.25022.5"; exon_number "2";
chr10	StringTie	exon	102228521	102228568	1000	+	.	gene_id "MSTRG.25022"; transcript_id "MSTRG.25022.5"; exon_number "3";
chr10	StringTie	exon	102228825	102229589	1000	+	.	gene_id "MSTRG.25022"; transcript_id "MSTRG.25022.5"; exon_number "4";
chr10	StringTie	transcript	102226303	102228272	1000	+	.	gene_id "MSTRG.25022"; transcript_id "MSTRG.25022.6";
chr10	StringTie	exon	102226303	102226649	1000	+	.	gene_id "MSTRG.25022"; transcript_id "MSTRG.25022.6"; exon_number "1";
chr10	StringTie	exon	102227626	102227757	1000	+	.	gene_id "MSTRG.25022"; transcript_id "MSTRG.25022.6"; exon_number "2";
chr10	StringTie	exon	102228240	102228272	1000	+	.	gene_id "MSTRG.25022"; transcript_id "MSTRG.25022.6"; exon_number "3";
chr10	StringTie	transcript	102230186	102241474	1000	-	.	gene_id "MSTRG.25023"; transcript_id "ENST00000370002"; gene_name "PITX3"; ref_gene_id "ENSG00000107859";
chr10	StringTie	exon	102230186	102231101	1000	-	.	gene_id "MSTRG.25023"; transcript_id "ENST00000370002"; exon_number "1"; gene_name "PITX3"; ref_gene_id "ENSG00000107859";
chr10	StringTie	exon	102231588	102231790	1000	-	.	gene_id "MSTRG.25023"; transcript_id "ENST00000370002"; exon_number "2"; gene_name "PITX3"; ref_gene_id "ENSG00000107859";
chr10	StringTie	exon	102231963	102232092	1000	-	.	gene_id "MSTRG.25023"; transcript_id "ENST00000370002"; exon_number "3"; gene_name "PITX3"; ref_gene_id "ENSG00000107859";
chr10	StringTie	exon	102241333	102241474	1000	-	.	gene_id "MSTRG.25023"; transcript_id "ENST00000370002"; exon_number "4"; gene_name "PITX3"; ref_gene_id "ENSG00000107859";
chr10	StringTie	transcript	102230186	102232083	1000	-	.	gene_id "MSTRG.25023"; transcript_id "ENST00000539804"; gene_name "PITX3"; ref_gene_id "ENSG00000107859";
chr10	StringTie	exon	102230186	102230424	1000	-	.	gene_id "MSTRG.25023"; transcript_id "ENST00000539804"; exon_number "1"; gene_name "PITX3"; ref_gene_id "ENSG00000107859";
chr10	StringTie	exon	102230478	102231101	1000	-	.	gene_id "MSTRG.25023"; transcript_id "ENST00000539804"; exon_number "2"; gene_name "PITX3"; ref_gene_id "ENSG00000107859";
chr10	StringTie	exon	102231588	102231790	1000	-	.	gene_id "MSTRG.25023"; transcript_id "ENST00000539804"; exon_number "3"; gene_name "PITX3"; ref_gene_id "ENSG00000107859";
chr10	StringTie	exon	102231963	102232083	1000	-	.	gene_id "MSTRG.25023"; transcript_id "ENST00000539804"; exon_number "4"; gene_name "PITX3"; ref_gene_id "ENSG00000107859";
chr10	StringTie	transcript	102229769	102241419	1000	-	.	gene_id "MSTRG.25023"; transcript_id "MSTRG.25023.1";
chr10	StringTie	exon	102229769	102231101	1000	-	.	gene_id "MSTRG.25023"; transcript_id "MSTRG.25023.1"; exon_number "1";
chr10	StringTie	exon	102231588	102232092	1000	-	.	gene_id "MSTRG.25023"; transcript_id "MSTRG.25023.1"; exon_number "2";
chr10	StringTie	exon	102241333	102241419	1000	-	.	gene_id "MSTRG.25023"; transcript_id "MSTRG.25023.1"; exon_number "3";
chr10	StringTie	transcript	102245532	102382899	1000	+	.	gene_id "MSTRG.25024"; transcript_id "ENST00000369983"; gene_name "GBF1"; ref_gene_id "ENSG00000107862";
chr10	StringTie	exon	102245532	102245781	1000	+	.	gene_id "MSTRG.25024"; transcript_id "ENST00000369983"; exon_number "1"; gene_name "GBF1"; ref_gene_id "ENSG00000107862";
chr10	StringTie	exon	102258929	102259034	1000	+	.	gene_id "MSTRG.25024"; transcript_id "ENST00000369983"; exon_number "2"; gene_name "GBF1"; ref_gene_id "ENSG00000107862";
chr10	StringTie	exon	102260050	102260116	1000	+	.	gene_id "MSTRG.25024"; transcript_id "ENST00000369983"; exon_number "3"; gene_name "GBF1"; ref_gene_id "ENSG00000107862";
chr10	StringTie	exon	102344051	102344182	1000	+	.	gene_id "MSTRG.25024"; transcript_id "ENST00000369983"; exon_number "4"; gene_name "GBF1"; ref_gene_id "ENSG00000107862";
chr10	StringTie	exon	102351256	102351374	1000	+	.	gene_id "MSTRG.25024"; transcript_id "ENST00000369983"; exon_number "5"; gene_name "GBF1"; ref_gene_id "ENSG00000107862";
chr10	StringTie	exon	102351843	102351951	1000	+	.	gene_id "MSTRG.25024"; transcript_id "ENST00000369983"; exon_number "6"; gene_name "GBF1"; ref_gene_id "ENSG00000107862";
chr10	StringTie	exon	102352458	102352518	1000	+	.	gene_id "MSTRG.25024"; transcript_id "ENST00000369983"; exon_number "7"; gene_name "GBF1"; ref_gene_id "ENSG00000107862";
chr10	StringTie	exon	102353600	102353654	1000	+	.	gene_id "MSTRG.25024"; transcript_id "ENST00000369983"; exon_number "8"; gene_name "GBF1"; ref_gene_id "ENSG00000107862";
chr10	StringTie	exon	102358039	102358186	1000	+	.	gene_id "MSTRG.25024"; transcript_id "ENST00000369983"; exon_number "9"; gene_name "GBF1"; ref_gene_id "ENSG00000107862";
chr10	StringTie	exon	102358506	102358729	1000	+	.	gene_id "MSTRG.25024"; transcript_id "ENST00000369983"; exon_number "10"; gene_name "GBF1"; ref_gene_id "ENSG00000107862";
chr10	StringTie	exon	102359270	102359435	1000	+	.	gene_id "MSTRG.25024"; transcript_id "ENST00000369983"; exon_number "11"; gene_name "GBF1"; ref_gene_id "ENSG00000107862";
chr10	StringTie	exon	102360184	102360395	1000	+	.	gene_id "MSTRG.25024"; transcript_id "ENST00000369983"; exon_number "12"; gene_name "GBF1"; ref_gene_id "ENSG00000107862";
chr10	StringTie	exon	102361022	102361120	1000	+	.	gene_id "MSTRG.25024"; transcript_id "ENST00000369983"; exon_number "13"; gene_name "GBF1"; ref_gene_id "ENSG00000107862";
chr10	StringTie	exon	102361718	102361912	1000	+	.	gene_id "MSTRG.25024"; transcript_id "ENST00000369983"; exon_number "14"; gene_name "GBF1"; ref_gene_id "ENSG00000107862";
chr10	StringTie	exon	102362475	102362664	1000	+	.	gene_id "MSTRG.25024"; transcript_id "ENST00000369983"; exon_number "15"; gene_name "GBF1"; ref_gene_id "ENSG00000107862";
chr10	StringTie	exon	102363256	102363396	1000	+	.	gene_id "MSTRG.25024"; transcript_id "ENST00000369983"; exon_number "16"; gene_name "GBF1"; ref_gene_id "ENSG00000107862";
chr10	StringTie	exon	102363710	102363798	1000	+	.	gene_id "MSTRG.25024"; transcript_id "ENST00000369983"; exon_number "17"; gene_name "GBF1"; ref_gene_id "ENSG00000107862";
chr10	StringTie	exon	102365397	102365599	1000	+	.	gene_id "MSTRG.25024"; transcript_id "ENST00000369983"; exon_number "18"; gene_name "GBF1"; ref_gene_id "ENSG00000107862";
chr10	StringTie	exon	102366383	102366506	1000	+	.	gene_id "MSTRG.25024"; transcript_id "ENST00000369983"; exon_number "19"; gene_name "GBF1"; ref_gene_id "ENSG00000107862";
chr10	StringTie	exon	102367085	102367210	1000	+	.	gene_id "MSTRG.25024"; transcript_id "ENST00000369983"; exon_number "20"; gene_name "GBF1"; ref_gene_id "ENSG00000107862";
chr10	StringTie	exon	102367478	102367560	1000	+	.	gene_id "MSTRG.25024"; transcript_id "ENST00000369983"; exon_number "21"; gene_name "GBF1"; ref_gene_id "ENSG00000107862";
chr10	StringTie	exon	102368218	102368454	1000	+	.	gene_id "MSTRG.25024"; transcript_id "ENST00000369983"; exon_number "22"; gene_name "GBF1"; ref_gene_id "ENSG00000107862";
chr10	StringTie	exon	102368739	102368832	1000	+	.	gene_id "MSTRG.25024"; transcript_id "ENST00000369983"; exon_number "23"; gene_name "GBF1"; ref_gene_id "ENSG00000107862";
chr10	StringTie	exon	102369211	102369387	1000	+	.	gene_id "MSTRG.25024"; transcript_id "ENST00000369983"; exon_number "24"; gene_name "GBF1"; ref_gene_id "ENSG00000107862";
chr10	StringTie	exon	102369711	102369775	1000	+	.	gene_id "MSTRG.25024"; transcript_id "ENST00000369983"; exon_number "25"; gene_name "GBF1"; ref_gene_id "ENSG00000107862";
chr10	StringTie	exon	102369861	102369984	1000	+	.	gene_id "MSTRG.25024"; transcript_id "ENST00000369983"; exon_number "26"; gene_name "GBF1"; ref_gene_id "ENSG00000107862";
chr10	StringTie	exon	102370174	102370245	1000	+	.	gene_id "MSTRG.25024"; transcript_id "ENST00000369983"; exon_number "27"; gene_name "GBF1"; ref_gene_id "ENSG00000107862";
chr10	StringTie	exon	102370384	102370478	1000	+	.	gene_id "MSTRG.25024"; transcript_id "ENST00000369983"; exon_number "28"; gene_name "GBF1"; ref_gene_id "ENSG00000107862";
chr10	StringTie	exon	102370707	102370860	1000	+	.	gene_id "MSTRG.25024"; transcript_id "ENST00000369983"; exon_number "29"; gene_name "GBF1"; ref_gene_id "ENSG00000107862";
chr10	StringTie	exon	102375359	102375584	1000	+	.	gene_id "MSTRG.25024"; transcript_id "ENST00000369983"; exon_number "30"; gene_name "GBF1"; ref_gene_id "ENSG00000107862";
chr10	StringTie	exon	102376272	102376432	1000	+	.	gene_id "MSTRG.25024"; transcript_id "ENST00000369983"; exon_number "31"; gene_name "GBF1"; ref_gene_id "ENSG00000107862";
chr10	StringTie	exon	102376560	102376800	1000	+	.	gene_id "MSTRG.25024"; transcript_id "ENST00000369983"; exon_number "32"; gene_name "GBF1"; ref_gene_id "ENSG00000107862";
chr10	StringTie	exon	102376935	102377140	1000	+	.	gene_id "MSTRG.25024"; transcript_id "ENST00000369983"; exon_number "33"; gene_name "GBF1"; ref_gene_id "ENSG00000107862";
chr10	StringTie	exon	102379284	102379434	1000	+	.	gene_id "MSTRG.25024"; transcript_id "ENST00000369983"; exon_number "34"; gene_name "GBF1"; ref_gene_id "ENSG00000107862";
chr10	StringTie	exon	102379521	102379651	1000	+	.	gene_id "MSTRG.25024"; transcript_id "ENST00000369983"; exon_number "35"; gene_name "GBF1"; ref_gene_id "ENSG00000107862";
chr10	StringTie	exon	102379853	102379954	1000	+	.	gene_id "MSTRG.25024"; transcript_id "ENST00000369983"; exon_number "36"; gene_name "GBF1"; ref_gene_id "ENSG00000107862";
chr10	StringTie	exon	102380249	102380362	1000	+	.	gene_id "MSTRG.25024"; transcript_id "ENST00000369983"; exon_number "37"; gene_name "GBF1"; ref_gene_id "ENSG00000107862";
chr10	StringTie	exon	102380506	102380686	1000	+	.	gene_id "MSTRG.25024"; transcript_id "ENST00000369983"; exon_number "38"; gene_name "GBF1"; ref_gene_id "ENSG00000107862";
chr10	StringTie	exon	102381127	102381255	1000	+	.	gene_id "MSTRG.25024"; transcript_id "ENST00000369983"; exon_number "39"; gene_name "GBF1"; ref_gene_id "ENSG00000107862";
chr10	StringTie	exon	102382056	102382899	1000	+	.	gene_id "MSTRG.25024"; transcript_id "ENST00000369983"; exon_number "40"; gene_name "GBF1"; ref_gene_id "ENSG00000107862";
chr10	StringTie	transcript	102359099	102361187	1000	+	.	gene_id "MSTRG.25024"; transcript_id "ENST00000476019"; gene_name "GBF1"; ref_gene_id "ENSG00000107862";
chr10	StringTie	exon	102359099	102359435	1000	+	.	gene_id "MSTRG.25024"; transcript_id "ENST00000476019"; exon_number "1"; gene_name "GBF1"; ref_gene_id "ENSG00000107862";
chr10	StringTie	exon	102361022	102361187	1000	+	.	gene_id "MSTRG.25024"; transcript_id "ENST00000476019"; exon_number "2"; gene_name "GBF1"; ref_gene_id "ENSG00000107862";
chr10	StringTie	transcript	102242566	102383076	1000	+	.	gene_id "MSTRG.25024"; transcript_id "MSTRG.25024.1";
chr10	StringTie	exon	102242566	102242586	1000	+	.	gene_id "MSTRG.25024"; transcript_id "MSTRG.25024.1"; exon_number "1";
chr10	StringTie	exon	102245529	102245781	1000	+	.	gene_id "MSTRG.25024"; transcript_id "MSTRG.25024.1"; exon_number "2";
chr10	StringTie	exon	102258929	102259034	1000	+	.	gene_id "MSTRG.25024"; transcript_id "MSTRG.25024.1"; exon_number "3";
chr10	StringTie	exon	102260050	102260116	1000	+	.	gene_id "MSTRG.25024"; transcript_id "MSTRG.25024.1"; exon_number "4";
chr10	StringTie	exon	102344051	102344182	1000	+	.	gene_id "MSTRG.25024"; transcript_id "MSTRG.25024.1"; exon_number "5";
chr10	StringTie	exon	102351256	102351374	1000	+	.	gene_id "MSTRG.25024"; transcript_id "MSTRG.25024.1"; exon_number "6";
chr10	StringTie	exon	102351843	102351951	1000	+	.	gene_id "MSTRG.25024"; transcript_id "MSTRG.25024.1"; exon_number "7";
chr10	StringTie	exon	102352458	102352518	1000	+	.	gene_id "MSTRG.25024"; transcript_id "MSTRG.25024.1"; exon_number "8";
chr10	StringTie	exon	102353600	102353654	1000	+	.	gene_id "MSTRG.25024"; transcript_id "MSTRG.25024.1"; exon_number "9";
chr10	StringTie	exon	102358039	102358186	1000	+	.	gene_id "MSTRG.25024"; transcript_id "MSTRG.25024.1"; exon_number "10";
chr10	StringTie	exon	102358506	102358729	1000	+	.	gene_id "MSTRG.25024"; transcript_id "MSTRG.25024.1"; exon_number "11";
chr10	StringTie	exon	102359270	102359435	1000	+	.	gene_id "MSTRG.25024"; transcript_id "MSTRG.25024.1"; exon_number "12";
chr10	StringTie	exon	102360184	102360395	1000	+	.	gene_id "MSTRG.25024"; transcript_id "MSTRG.25024.1"; exon_number "13";
chr10	StringTie	exon	102361022	102361120	1000	+	.	gene_id "MSTRG.25024"; transcript_id "MSTRG.25024.1"; exon_number "14";
chr10	StringTie	exon	102361718	102361912	1000	+	.	gene_id "MSTRG.25024"; transcript_id "MSTRG.25024.1"; exon_number "15";
chr10	StringTie	exon	102362475	102362664	1000	+	.	gene_id "MSTRG.25024"; transcript_id "MSTRG.25024.1"; exon_number "16";
chr10	StringTie	exon	102363256	102363396	1000	+	.	gene_id "MSTRG.25024"; transcript_id "MSTRG.25024.1"; exon_number "17";
chr10	StringTie	exon	102363710	102363798	1000	+	.	gene_id "MSTRG.25024"; transcript_id "MSTRG.25024.1"; exon_number "18";
chr10	StringTie	exon	102365397	102365599	1000	+	.	gene_id "MSTRG.25024"; transcript_id "MSTRG.25024.1"; exon_number "19";
chr10	StringTie	exon	102366383	102366506	1000	+	.	gene_id "MSTRG.25024"; transcript_id "MSTRG.25024.1"; exon_number "20";
chr10	StringTie	exon	102367085	102367210	1000	+	.	gene_id "MSTRG.25024"; transcript_id "MSTRG.25024.1"; exon_number "21";
chr10	StringTie	exon	102367478	102367560	1000	+	.	gene_id "MSTRG.25024"; transcript_id "MSTRG.25024.1"; exon_number "22";
chr10	StringTie	exon	102368218	102368454	1000	+	.	gene_id "MSTRG.25024"; transcript_id "MSTRG.25024.1"; exon_number "23";
chr10	StringTie	exon	102368739	102368832	1000	+	.	gene_id "MSTRG.25024"; transcript_id "MSTRG.25024.1"; exon_number "24";
chr10	StringTie	exon	102369211	102369387	1000	+	.	gene_id "MSTRG.25024"; transcript_id "MSTRG.25024.1"; exon_number "25";
chr10	StringTie	exon	102369711	102369775	1000	+	.	gene_id "MSTRG.25024"; transcript_id "MSTRG.25024.1"; exon_number "26";
chr10	StringTie	exon	102369861	102369984	1000	+	.	gene_id "MSTRG.25024"; transcript_id "MSTRG.25024.1"; exon_number "27";
chr10	StringTie	exon	102370174	102370245	1000	+	.	gene_id "MSTRG.25024"; transcript_id "MSTRG.25024.1"; exon_number "28";
chr10	StringTie	exon	102370384	102370478	1000	+	.	gene_id "MSTRG.25024"; transcript_id "MSTRG.25024.1"; exon_number "29";
chr10	StringTie	exon	102370707	102370860	1000	+	.	gene_id "MSTRG.25024"; transcript_id "MSTRG.25024.1"; exon_number "30";
chr10	StringTie	exon	102375359	102375584	1000	+	.	gene_id "MSTRG.25024"; transcript_id "MSTRG.25024.1"; exon_number "31";
chr10	StringTie	exon	102376272	102376432	1000	+	.	gene_id "MSTRG.25024"; transcript_id "MSTRG.25024.1"; exon_number "32";
chr10	StringTie	exon	102376560	102376800	1000	+	.	gene_id "MSTRG.25024"; transcript_id "MSTRG.25024.1"; exon_number "33";
chr10	StringTie	exon	102376935	102377128	1000	+	.	gene_id "MSTRG.25024"; transcript_id "MSTRG.25024.1"; exon_number "34";
chr10	StringTie	exon	102379284	102379434	1000	+	.	gene_id "MSTRG.25024"; transcript_id "MSTRG.25024.1"; exon_number "35";
chr10	StringTie	exon	102379521	102379651	1000	+	.	gene_id "MSTRG.25024"; transcript_id "MSTRG.25024.1"; exon_number "36";
chr10	StringTie	exon	102379853	102379954	1000	+	.	gene_id "MSTRG.25024"; transcript_id "MSTRG.25024.1"; exon_number "37";
chr10	StringTie	exon	102380249	102380362	1000	+	.	gene_id "MSTRG.25024"; transcript_id "MSTRG.25024.1"; exon_number "38";
chr10	StringTie	exon	102380506	102380686	1000	+	.	gene_id "MSTRG.25024"; transcript_id "MSTRG.25024.1"; exon_number "39";
chr10	StringTie	exon	102381127	102381255	1000	+	.	gene_id "MSTRG.25024"; transcript_id "MSTRG.25024.1"; exon_number "40";
chr10	StringTie	exon	102382056	102383076	1000	+	.	gene_id "MSTRG.25024"; transcript_id "MSTRG.25024.1"; exon_number "41";
chr10	StringTie	transcript	102245497	102382899	1000	+	.	gene_id "MSTRG.25024"; transcript_id "MSTRG.25024.10";
chr10	StringTie	exon	102245497	102245781	1000	+	.	gene_id "MSTRG.25024"; transcript_id "MSTRG.25024.10"; exon_number "1";
chr10	StringTie	exon	102258929	102259034	1000	+	.	gene_id "MSTRG.25024"; transcript_id "MSTRG.25024.10"; exon_number "2";
chr10	StringTie	exon	102260050	102260116	1000	+	.	gene_id "MSTRG.25024"; transcript_id "MSTRG.25024.10"; exon_number "3";
chr10	StringTie	exon	102344051	102344182	1000	+	.	gene_id "MSTRG.25024"; transcript_id "MSTRG.25024.10"; exon_number "4";
chr10	StringTie	exon	102351256	102351374	1000	+	.	gene_id "MSTRG.25024"; transcript_id "MSTRG.25024.10"; exon_number "5";
chr10	StringTie	exon	102351843	102351951	1000	+	.	gene_id "MSTRG.25024"; transcript_id "MSTRG.25024.10"; exon_number "6";
chr10	StringTie	exon	102352458	102352518	1000	+	.	gene_id "MSTRG.25024"; transcript_id "MSTRG.25024.10"; exon_number "7";
chr10	StringTie	exon	102353600	102353654	1000	+	.	gene_id "MSTRG.25024"; transcript_id "MSTRG.25024.10"; exon_number "8";
chr10	StringTie	exon	102358039	102358186	1000	+	.	gene_id "MSTRG.25024"; transcript_id "MSTRG.25024.10"; exon_number "9";
chr10	StringTie	exon	102358506	102358729	1000	+	.	gene_id "MSTRG.25024"; transcript_id "MSTRG.25024.10"; exon_number "10";
chr10	StringTie	exon	102359267	102359435	1000	+	.	gene_id "MSTRG.25024"; transcript_id "MSTRG.25024.10"; exon_number "11";
chr10	StringTie	exon	102360184	102360395	1000	+	.	gene_id "MSTRG.25024"; transcript_id "MSTRG.25024.10"; exon_number "12";
chr10	StringTie	exon	102361022	102361120	1000	+	.	gene_id "MSTRG.25024"; transcript_id "MSTRG.25024.10"; exon_number "13";
chr10	StringTie	exon	102361718	102361912	1000	+	.	gene_id "MSTRG.25024"; transcript_id "MSTRG.25024.10"; exon_number "14";
chr10	StringTie	exon	102362475	102362628	1000	+	.	gene_id "MSTRG.25024"; transcript_id "MSTRG.25024.10"; exon_number "15";
chr10	StringTie	exon	102363256	102363396	1000	+	.	gene_id "MSTRG.25024"; transcript_id "MSTRG.25024.10"; exon_number "16";
chr10	StringTie	exon	102363710	102363798	1000	+	.	gene_id "MSTRG.25024"; transcript_id "MSTRG.25024.10"; exon_number "17";
chr10	StringTie	exon	102365397	102365599	1000	+	.	gene_id "MSTRG.25024"; transcript_id "MSTRG.25024.10"; exon_number "18";
chr10	StringTie	exon	102366383	102366506	1000	+	.	gene_id "MSTRG.25024"; transcript_id "MSTRG.25024.10"; exon_number "19";
chr10	StringTie	exon	102367085	102367210	1000	+	.	gene_id "MSTRG.25024"; transcript_id "MSTRG.25024.10"; exon_number "20";
chr10	StringTie	exon	102367478	102367560	1000	+	.	gene_id "MSTRG.25024"; transcript_id "MSTRG.25024.10"; exon_number "21";
chr10	StringTie	exon	102368218	102368454	1000	+	.	gene_id "MSTRG.25024"; transcript_id "MSTRG.25024.10"; exon_number "22";
chr10	StringTie	exon	102368739	102368832	1000	+	.	gene_id "MSTRG.25024"; transcript_id "MSTRG.25024.10"; exon_number "23";
chr10	StringTie	exon	102369211	102369387	1000	+	.	gene_id "MSTRG.25024"; transcript_id "MSTRG.25024.10"; exon_number "24";
chr10	StringTie	exon	102369711	102369775	1000	+	.	gene_id "MSTRG.25024"; transcript_id "MSTRG.25024.10"; exon_number "25";
chr10	StringTie	exon	102369861	102369984	1000	+	.	gene_id "MSTRG.25024"; transcript_id "MSTRG.25024.10"; exon_number "26";
chr10	StringTie	exon	102370174	102370245	1000	+	.	gene_id "MSTRG.25024"; transcript_id "MSTRG.25024.10"; exon_number "27";
chr10	StringTie	exon	102370384	102370478	1000	+	.	gene_id "MSTRG.25024"; transcript_id "MSTRG.25024.10"; exon_number "28";
chr10	StringTie	exon	102370707	102370860	1000	+	.	gene_id "MSTRG.25024"; transcript_id "MSTRG.25024.10"; exon_number "29";
chr10	StringTie	exon	102375359	102375584	1000	+	.	gene_id "MSTRG.25024"; transcript_id "MSTRG.25024.10"; exon_number "30";
chr10	StringTie	exon	102376272	102376432	1000	+	.	gene_id "MSTRG.25024"; transcript_id "MSTRG.25024.10"; exon_number "31";
chr10	StringTie	exon	102376560	102376800	1000	+	.	gene_id "MSTRG.25024"; transcript_id "MSTRG.25024.10"; exon_number "32";
chr10	StringTie	exon	102376935	102377128	1000	+	.	gene_id "MSTRG.25024"; transcript_id "MSTRG.25024.10"; exon_number "33";
chr10	StringTie	exon	102379284	102379434	1000	+	.	gene_id "MSTRG.25024"; transcript_id "MSTRG.25024.10"; exon_number "34";
chr10	StringTie	exon	102379521	102379651	1000	+	.	gene_id "MSTRG.25024"; transcript_id "MSTRG.25024.10"; exon_number "35";
chr10	StringTie	exon	102379853	102379954	1000	+	.	gene_id "MSTRG.25024"; transcript_id "MSTRG.25024.10"; exon_number "36";
chr10	StringTie	exon	102380249	102380362	1000	+	.	gene_id "MSTRG.25024"; transcript_id "MSTRG.25024.10"; exon_number "37";
chr10	StringTie	exon	102380506	102380686	1000	+	.	gene_id "MSTRG.25024"; transcript_id "MSTRG.25024.10"; exon_number "38";
chr10	StringTie	exon	102381127	102381255	1000	+	.	gene_id "MSTRG.25024"; transcript_id "MSTRG.25024.10"; exon_number "39";
chr10	StringTie	exon	102382056	102382899	1000	+	.	gene_id "MSTRG.25024"; transcript_id "MSTRG.25024.10"; exon_number "40";
chr10	StringTie	transcript	102245508	102268799	1000	+	.	gene_id "MSTRG.25024"; transcript_id "MSTRG.25024.11";
chr10	StringTie	exon	102245508	102245781	1000	+	.	gene_id "MSTRG.25024"; transcript_id "MSTRG.25024.11"; exon_number "1";
chr10	StringTie	exon	102258929	102259034	1000	+	.	gene_id "MSTRG.25024"; transcript_id "MSTRG.25024.11"; exon_number "2";
chr10	StringTie	exon	102260050	102260116	1000	+	.	gene_id "MSTRG.25024"; transcript_id "MSTRG.25024.11"; exon_number "3";
chr10	StringTie	exon	102268778	102268799	1000	+	.	gene_id "MSTRG.25024"; transcript_id "MSTRG.25024.11"; exon_number "4";
chr10	StringTie	transcript	102245512	102382896	1000	+	.	gene_id "MSTRG.25024"; transcript_id "MSTRG.25024.12";
chr10	StringTie	exon	102245512	102245781	1000	+	.	gene_id "MSTRG.25024"; transcript_id "MSTRG.25024.12"; exon_number "1";
chr10	StringTie	exon	102258929	102259034	1000	+	.	gene_id "MSTRG.25024"; transcript_id "MSTRG.25024.12"; exon_number "2";
chr10	StringTie	exon	102260050	102260116	1000	+	.	gene_id "MSTRG.25024"; transcript_id "MSTRG.25024.12"; exon_number "3";
chr10	StringTie	exon	102344051	102344182	1000	+	.	gene_id "MSTRG.25024"; transcript_id "MSTRG.25024.12"; exon_number "4";
chr10	StringTie	exon	102351256	102351374	1000	+	.	gene_id "MSTRG.25024"; transcript_id "MSTRG.25024.12"; exon_number "5";
chr10	StringTie	exon	102351843	102351951	1000	+	.	gene_id "MSTRG.25024"; transcript_id "MSTRG.25024.12"; exon_number "6";
chr10	StringTie	exon	102352458	102352518	1000	+	.	gene_id "MSTRG.25024"; transcript_id "MSTRG.25024.12"; exon_number "7";
chr10	StringTie	exon	102353600	102353654	1000	+	.	gene_id "MSTRG.25024"; transcript_id "MSTRG.25024.12"; exon_number "8";
chr10	StringTie	exon	102358039	102358186	1000	+	.	gene_id "MSTRG.25024"; transcript_id "MSTRG.25024.12"; exon_number "9";
chr10	StringTie	exon	102358506	102358729	1000	+	.	gene_id "MSTRG.25024"; transcript_id "MSTRG.25024.12"; exon_number "10";
chr10	StringTie	exon	102359267	102359435	1000	+	.	gene_id "MSTRG.25024"; transcript_id "MSTRG.25024.12"; exon_number "11";
chr10	StringTie	exon	102360184	102360395	1000	+	.	gene_id "MSTRG.25024"; transcript_id "MSTRG.25024.12"; exon_number "12";
chr10	StringTie	exon	102361022	102361120	1000	+	.	gene_id "MSTRG.25024"; transcript_id "MSTRG.25024.12"; exon_number "13";
chr10	StringTie	exon	102361718	102361912	1000	+	.	gene_id "MSTRG.25024"; transcript_id "MSTRG.25024.12"; exon_number "14";
chr10	StringTie	exon	102362475	102362664	1000	+	.	gene_id "MSTRG.25024"; transcript_id "MSTRG.25024.12"; exon_number "15";
chr10	StringTie	exon	102363256	102363396	1000	+	.	gene_id "MSTRG.25024"; transcript_id "MSTRG.25024.12"; exon_number "16";
chr10	StringTie	exon	102363710	102363798	1000	+	.	gene_id "MSTRG.25024"; transcript_id "MSTRG.25024.12"; exon_number "17";
chr10	StringTie	exon	102365397	102365599	1000	+	.	gene_id "MSTRG.25024"; transcript_id "MSTRG.25024.12"; exon_number "18";
chr10	StringTie	exon	102366383	102366506	1000	+	.	gene_id "MSTRG.25024"; transcript_id "MSTRG.25024.12"; exon_number "19";
chr10	StringTie	exon	102367085	102367210	1000	+	.	gene_id "MSTRG.25024"; transcript_id "MSTRG.25024.12"; exon_number "20";
chr10	StringTie	exon	102367478	102367560	1000	+	.	gene_id "MSTRG.25024"; transcript_id "MSTRG.25024.12"; exon_number "21";
chr10	StringTie	exon	102368218	102368454	1000	+	.	gene_id "MSTRG.25024"; transcript_id "MSTRG.25024.12"; exon_number "22";
chr10	StringTie	exon	102368739	102368832	1000	+	.	gene_id "MSTRG.25024"; transcript_id "MSTRG.25024.12"; exon_number "23";
chr10	StringTie	exon	102369211	102369387	1000	+	.	gene_id "MSTRG.25024"; transcript_id "MSTRG.25024.12"; exon_number "24";
chr10	StringTie	exon	102369711	102369775	1000	+	.	gene_id "MSTRG.25024"; transcript_id "MSTRG.25024.12"; exon_number "25";
chr10	StringTie	exon	102369861	102369984	1000	+	.	gene_id "MSTRG.25024"; transcript_id "MSTRG.25024.12"; exon_number "26";
chr10	StringTie	exon	102370174	102370245	1000	+	.	gene_id "MSTRG.25024"; transcript_id "MSTRG.25024.12"; exon_number "27";
chr10	StringTie	exon	102370384	102370478	1000	+	.	gene_id "MSTRG.25024"; transcript_id "MSTRG.25024.12"; exon_number "28";
chr10	StringTie	exon	102370707	102370860	1000	+	.	gene_id "MSTRG.25024"; transcript_id "MSTRG.25024.12"; exon_number "29";
chr10	StringTie	exon	102375359	102375584	1000	+	.	gene_id "MSTRG.25024"; transcript_id "MSTRG.25024.12"; exon_number "30";
chr10	StringTie	exon	102376272	102376425	1000	+	.	gene_id "MSTRG.25024"; transcript_id "MSTRG.25024.12"; exon_number "31";
chr10	StringTie	exon	102376560	102376800	1000	+	.	gene_id "MSTRG.25024"; transcript_id "MSTRG.25024.12"; exon_number "32";
chr10	StringTie	exon	102376935	102377128	1000	+	.	gene_id "MSTRG.25024"; transcript_id "MSTRG.25024.12"; exon_number "33";
chr10	StringTie	exon	102379284	102379434	1000	+	.	gene_id "MSTRG.25024"; transcript_id "MSTRG.25024.12"; exon_number "34";
chr10	StringTie	exon	102379521	102379651	1000	+	.	gene_id "MSTRG.25024"; transcript_id "MSTRG.25024.12"; exon_number "35";
chr10	StringTie	exon	102379853	102379954	1000	+	.	gene_id "MSTRG.25024"; transcript_id "MSTRG.25024.12"; exon_number "36";
chr10	StringTie	exon	102380249	102380362	1000	+	.	gene_id "MSTRG.25024"; transcript_id "MSTRG.25024.12"; exon_number "37";
chr10	StringTie	exon	102380506	102380686	1000	+	.	gene_id "MSTRG.25024"; transcript_id "MSTRG.25024.12"; exon_number "38";
chr10	StringTie	exon	102381127	102381255	1000	+	.	gene_id "MSTRG.25024"; transcript_id "MSTRG.25024.12"; exon_number "39";
chr10	StringTie	exon	102382056	102382896	1000	+	.	gene_id "MSTRG.25024"; transcript_id "MSTRG.25024.12"; exon_number "40";
chr10	StringTie	transcript	102245512	102382899	1000	+	.	gene_id "MSTRG.25024"; transcript_id "MSTRG.25024.13";
chr10	StringTie	exon	102245512	102245781	1000	+	.	gene_id "MSTRG.25024"; transcript_id "MSTRG.25024.13"; exon_number "1";
chr10	StringTie	exon	102258929	102259034	1000	+	.	gene_id "MSTRG.25024"; transcript_id "MSTRG.25024.13"; exon_number "2";
chr10	StringTie	exon	102260050	102260116	1000	+	.	gene_id "MSTRG.25024"; transcript_id "MSTRG.25024.13"; exon_number "3";
chr10	StringTie	exon	102344051	102344182	1000	+	.	gene_id "MSTRG.25024"; transcript_id "MSTRG.25024.13"; exon_number "4";
chr10	StringTie	exon	102351256	102351374	1000	+	.	gene_id "MSTRG.25024"; transcript_id "MSTRG.25024.13"; exon_number "5";
chr10	StringTie	exon	102351843	102351951	1000	+	.	gene_id "MSTRG.25024"; transcript_id "MSTRG.25024.13"; exon_number "6";
chr10	StringTie	exon	102352458	102352518	1000	+	.	gene_id "MSTRG.25024"; transcript_id "MSTRG.25024.13"; exon_number "7";
chr10	StringTie	exon	102353600	102353654	1000	+	.	gene_id "MSTRG.25024"; transcript_id "MSTRG.25024.13"; exon_number "8";
chr10	StringTie	exon	102358039	102358186	1000	+	.	gene_id "MSTRG.25024"; transcript_id "MSTRG.25024.13"; exon_number "9";
chr10	StringTie	exon	102358506	102358729	1000	+	.	gene_id "MSTRG.25024"; transcript_id "MSTRG.25024.13"; exon_number "10";
chr10	StringTie	exon	102359267	102359435	1000	+	.	gene_id "MSTRG.25024"; transcript_id "MSTRG.25024.13"; exon_number "11";
chr10	StringTie	exon	102360190	102360395	1000	+	.	gene_id "MSTRG.25024"; transcript_id "MSTRG.25024.13"; exon_number "12";
chr10	StringTie	exon	102361022	102361120	1000	+	.	gene_id "MSTRG.25024"; transcript_id "MSTRG.25024.13"; exon_number "13";
chr10	StringTie	exon	102361718	102361912	1000	+	.	gene_id "MSTRG.25024"; transcript_id "MSTRG.25024.13"; exon_number "14";
chr10	StringTie	exon	102362475	102362664	1000	+	.	gene_id "MSTRG.25024"; transcript_id "MSTRG.25024.13"; exon_number "15";
chr10	StringTie	exon	102363256	102363396	1000	+	.	gene_id "MSTRG.25024"; transcript_id "MSTRG.25024.13"; exon_number "16";
chr10	StringTie	exon	102363710	102363798	1000	+	.	gene_id "MSTRG.25024"; transcript_id "MSTRG.25024.13"; exon_number "17";
chr10	StringTie	exon	102365397	102365599	1000	+	.	gene_id "MSTRG.25024"; transcript_id "MSTRG.25024.13"; exon_number "18";
chr10	StringTie	exon	102366383	102366506	1000	+	.	gene_id "MSTRG.25024"; transcript_id "MSTRG.25024.13"; exon_number "19";
chr10	StringTie	exon	102367114	102367210	1000	+	.	gene_id "MSTRG.25024"; transcript_id "MSTRG.25024.13"; exon_number "20";
chr10	StringTie	exon	102367478	102367560	1000	+	.	gene_id "MSTRG.25024"; transcript_id "MSTRG.25024.13"; exon_number "21";
chr10	StringTie	exon	102368218	102368454	1000	+	.	gene_id "MSTRG.25024"; transcript_id "MSTRG.25024.13"; exon_number "22";
chr10	StringTie	exon	102368739	102368832	1000	+	.	gene_id "MSTRG.25024"; transcript_id "MSTRG.25024.13"; exon_number "23";
chr10	StringTie	exon	102369211	102369387	1000	+	.	gene_id "MSTRG.25024"; transcript_id "MSTRG.25024.13"; exon_number "24";
chr10	StringTie	exon	102369711	102369775	1000	+	.	gene_id "MSTRG.25024"; transcript_id "MSTRG.25024.13"; exon_number "25";
chr10	StringTie	exon	102369861	102369984	1000	+	.	gene_id "MSTRG.25024"; transcript_id "MSTRG.25024.13"; exon_number "26";
chr10	StringTie	exon	102370174	102370245	1000	+	.	gene_id "MSTRG.25024"; transcript_id "MSTRG.25024.13"; exon_number "27";
chr10	StringTie	exon	102370384	102370478	1000	+	.	gene_id "MSTRG.25024"; transcript_id "MSTRG.25024.13"; exon_number "28";
chr10	StringTie	exon	102370707	102370860	1000	+	.	gene_id "MSTRG.25024"; transcript_id "MSTRG.25024.13"; exon_number "29";
chr10	StringTie	exon	102375359	102375584	1000	+	.	gene_id "MSTRG.25024"; transcript_id "MSTRG.25024.13"; exon_number "30";
chr10	StringTie	exon	102376272	102376432	1000	+	.	gene_id "MSTRG.25024"; transcript_id "MSTRG.25024.13"; exon_number "31";
chr10	StringTie	exon	102376560	102376800	1000	+	.	gene_id "MSTRG.25024"; transcript_id "MSTRG.25024.13"; exon_number "32";
chr10	StringTie	exon	102376935	102377128	1000	+	.	gene_id "MSTRG.25024"; transcript_id "MSTRG.25024.13"; exon_number "33";
chr10	StringTie	exon	102379284	102379434	1000	+	.	gene_id "MSTRG.25024"; transcript_id "MSTRG.25024.13"; exon_number "34";
chr10	StringTie	exon	102379521	102379651	1000	+	.	gene_id "MSTRG.25024"; transcript_id "MSTRG.25024.13"; exon_number "35";
chr10	StringTie	exon	102379853	102379954	1000	+	.	gene_id "MSTRG.25024"; transcript_id "MSTRG.25024.13"; exon_number "36";
chr10	StringTie	exon	102380249	102380362	1000	+	.	gene_id "MSTRG.25024"; transcript_id "MSTRG.25024.13"; exon_number "37";
chr10	StringTie	exon	102380506	102380686	1000	+	.	gene_id "MSTRG.25024"; transcript_id "MSTRG.25024.13"; exon_number "38";
chr10	StringTie	exon	102381127	102381255	1000	+	.	gene_id "MSTRG.25024"; transcript_id "MSTRG.25024.13"; exon_number "39";
chr10	StringTie	exon	102382056	102382899	1000	+	.	gene_id "MSTRG.25024"; transcript_id "MSTRG.25024.13"; exon_number "40";
chr10	StringTie	transcript	102245514	102280625	1000	+	.	gene_id "MSTRG.25024"; transcript_id "MSTRG.25024.14";
chr10	StringTie	exon	102245514	102245781	1000	+	.	gene_id "MSTRG.25024"; transcript_id "MSTRG.25024.14"; exon_number "1";
chr10	StringTie	exon	102258929	102259034	1000	+	.	gene_id "MSTRG.25024"; transcript_id "MSTRG.25024.14"; exon_number "2";
chr10	StringTie	exon	102260050	102260116	1000	+	.	gene_id "MSTRG.25024"; transcript_id "MSTRG.25024.14"; exon_number "3";
chr10	StringTie	exon	102280566	102280625	1000	+	.	gene_id "MSTRG.25024"; transcript_id "MSTRG.25024.14"; exon_number "4";
chr10	StringTie	transcript	102245518	102382905	1000	+	.	gene_id "MSTRG.25024"; transcript_id "MSTRG.25024.15";
chr10	StringTie	exon	102245518	102245781	1000	+	.	gene_id "MSTRG.25024"; transcript_id "MSTRG.25024.15"; exon_number "1";
chr10	StringTie	exon	102258929	102259034	1000	+	.	gene_id "MSTRG.25024"; transcript_id "MSTRG.25024.15"; exon_number "2";
chr10	StringTie	exon	102260050	102260116	1000	+	.	gene_id "MSTRG.25024"; transcript_id "MSTRG.25024.15"; exon_number "3";
chr10	StringTie	exon	102344051	102344182	1000	+	.	gene_id "MSTRG.25024"; transcript_id "MSTRG.25024.15"; exon_number "4";
chr10	StringTie	exon	102351256	102351374	1000	+	.	gene_id "MSTRG.25024"; transcript_id "MSTRG.25024.15"; exon_number "5";
chr10	StringTie	exon	102351843	102351951	1000	+	.	gene_id "MSTRG.25024"; transcript_id "MSTRG.25024.15"; exon_number "6";
chr10	StringTie	exon	102352458	102352518	1000	+	.	gene_id "MSTRG.25024"; transcript_id "MSTRG.25024.15"; exon_number "7";
chr10	StringTie	exon	102353600	102353654	1000	+	.	gene_id "MSTRG.25024"; transcript_id "MSTRG.25024.15"; exon_number "8";
chr10	StringTie	exon	102358039	102358186	1000	+	.	gene_id "MSTRG.25024"; transcript_id "MSTRG.25024.15"; exon_number "9";
chr10	StringTie	exon	102358506	102358729	1000	+	.	gene_id "MSTRG.25024"; transcript_id "MSTRG.25024.15"; exon_number "10";
chr10	StringTie	exon	102359267	102359435	1000	+	.	gene_id "MSTRG.25024"; transcript_id "MSTRG.25024.15"; exon_number "11";
chr10	StringTie	exon	102360190	102360395	1000	+	.	gene_id "MSTRG.25024"; transcript_id "MSTRG.25024.15"; exon_number "12";
chr10	StringTie	exon	102361022	102361120	1000	+	.	gene_id "MSTRG.25024"; transcript_id "MSTRG.25024.15"; exon_number "13";
chr10	StringTie	exon	102361718	102361912	1000	+	.	gene_id "MSTRG.25024"; transcript_id "MSTRG.25024.15"; exon_number "14";
chr10	StringTie	exon	102362475	102362664	1000	+	.	gene_id "MSTRG.25024"; transcript_id "MSTRG.25024.15"; exon_number "15";
chr10	StringTie	exon	102363256	102363396	1000	+	.	gene_id "MSTRG.25024"; transcript_id "MSTRG.25024.15"; exon_number "16";
chr10	StringTie	exon	102363710	102363798	1000	+	.	gene_id "MSTRG.25024"; transcript_id "MSTRG.25024.15"; exon_number "17";
chr10	StringTie	exon	102365397	102365599	1000	+	.	gene_id "MSTRG.25024"; transcript_id "MSTRG.25024.15"; exon_number "18";
chr10	StringTie	exon	102366383	102366506	1000	+	.	gene_id "MSTRG.25024"; transcript_id "MSTRG.25024.15"; exon_number "19";
chr10	StringTie	exon	102367085	102367210	1000	+	.	gene_id "MSTRG.25024"; transcript_id "MSTRG.25024.15"; exon_number "20";
chr10	StringTie	exon	102367478	102367560	1000	+	.	gene_id "MSTRG.25024"; transcript_id "MSTRG.25024.15"; exon_number "21";
chr10	StringTie	exon	102368218	102368454	1000	+	.	gene_id "MSTRG.25024"; transcript_id "MSTRG.25024.15"; exon_number "22";
chr10	StringTie	exon	102368739	102368832	1000	+	.	gene_id "MSTRG.25024"; transcript_id "MSTRG.25024.15"; exon_number "23";
chr10	StringTie	exon	102369211	102369387	1000	+	.	gene_id "MSTRG.25024"; transcript_id "MSTRG.25024.15"; exon_number "24";
chr10	StringTie	exon	102369711	102369775	1000	+	.	gene_id "MSTRG.25024"; transcript_id "MSTRG.25024.15"; exon_number "25";
chr10	StringTie	exon	102369861	102369984	1000	+	.	gene_id "MSTRG.25024"; transcript_id "MSTRG.25024.15"; exon_number "26";
chr10	StringTie	exon	102370174	102370245	1000	+	.	gene_id "MSTRG.25024"; transcript_id "MSTRG.25024.15"; exon_number "27";
chr10	StringTie	exon	102370384	102370478	1000	+	.	gene_id "MSTRG.25024"; transcript_id "MSTRG.25024.15"; exon_number "28";
chr10	StringTie	exon	102370707	102370860	1000	+	.	gene_id "MSTRG.25024"; transcript_id "MSTRG.25024.15"; exon_number "29";
chr10	StringTie	exon	102375359	102375584	1000	+	.	gene_id "MSTRG.25024"; transcript_id "MSTRG.25024.15"; exon_number "30";
chr10	StringTie	exon	102376272	102376432	1000	+	.	gene_id "MSTRG.25024"; transcript_id "MSTRG.25024.15"; exon_number "31";
chr10	StringTie	exon	102376560	102376800	1000	+	.	gene_id "MSTRG.25024"; transcript_id "MSTRG.25024.15"; exon_number "32";
chr10	StringTie	exon	102376935	102377128	1000	+	.	gene_id "MSTRG.25024"; transcript_id "MSTRG.25024.15"; exon_number "33";
chr10	StringTie	exon	102379284	102379434	1000	+	.	gene_id "MSTRG.25024"; transcript_id "MSTRG.25024.15"; exon_number "34";
chr10	StringTie	exon	102379521	102379651	1000	+	.	gene_id "MSTRG.25024"; transcript_id "MSTRG.25024.15"; exon_number "35";
chr10	StringTie	exon	102379853	102379954	1000	+	.	gene_id "MSTRG.25024"; transcript_id "MSTRG.25024.15"; exon_number "36";
chr10	StringTie	exon	102380249	102380362	1000	+	.	gene_id "MSTRG.25024"; transcript_id "MSTRG.25024.15"; exon_number "37";
chr10	StringTie	exon	102380506	102380686	1000	+	.	gene_id "MSTRG.25024"; transcript_id "MSTRG.25024.15"; exon_number "38";
chr10	StringTie	exon	102381127	102381255	1000	+	.	gene_id "MSTRG.25024"; transcript_id "MSTRG.25024.15"; exon_number "39";
chr10	StringTie	exon	102382056	102382905	1000	+	.	gene_id "MSTRG.25024"; transcript_id "MSTRG.25024.15"; exon_number "40";
chr10	StringTie	transcript	102245518	102382899	1000	+	.	gene_id "MSTRG.25024"; transcript_id "MSTRG.25024.16";
chr10	StringTie	exon	102245518	102245781	1000	+	.	gene_id "MSTRG.25024"; transcript_id "MSTRG.25024.16"; exon_number "1";
chr10	StringTie	exon	102258929	102259034	1000	+	.	gene_id "MSTRG.25024"; transcript_id "MSTRG.25024.16"; exon_number "2";
chr10	StringTie	exon	102260050	102260116	1000	+	.	gene_id "MSTRG.25024"; transcript_id "MSTRG.25024.16"; exon_number "3";
chr10	StringTie	exon	102344051	102344182	1000	+	.	gene_id "MSTRG.25024"; transcript_id "MSTRG.25024.16"; exon_number "4";
chr10	StringTie	exon	102351256	102351374	1000	+	.	gene_id "MSTRG.25024"; transcript_id "MSTRG.25024.16"; exon_number "5";
chr10	StringTie	exon	102351843	102351951	1000	+	.	gene_id "MSTRG.25024"; transcript_id "MSTRG.25024.16"; exon_number "6";
chr10	StringTie	exon	102352458	102352518	1000	+	.	gene_id "MSTRG.25024"; transcript_id "MSTRG.25024.16"; exon_number "7";
chr10	StringTie	exon	102353600	102353654	1000	+	.	gene_id "MSTRG.25024"; transcript_id "MSTRG.25024.16"; exon_number "8";
chr10	StringTie	exon	102358039	102358186	1000	+	.	gene_id "MSTRG.25024"; transcript_id "MSTRG.25024.16"; exon_number "9";
chr10	StringTie	exon	102358506	102358729	1000	+	.	gene_id "MSTRG.25024"; transcript_id "MSTRG.25024.16"; exon_number "10";
chr10	StringTie	exon	102359267	102359435	1000	+	.	gene_id "MSTRG.25024"; transcript_id "MSTRG.25024.16"; exon_number "11";
chr10	StringTie	exon	102360184	102360395	1000	+	.	gene_id "MSTRG.25024"; transcript_id "MSTRG.25024.16"; exon_number "12";
chr10	StringTie	exon	102361022	102361120	1000	+	.	gene_id "MSTRG.25024"; transcript_id "MSTRG.25024.16"; exon_number "13";
chr10	StringTie	exon	102361718	102361912	1000	+	.	gene_id "MSTRG.25024"; transcript_id "MSTRG.25024.16"; exon_number "14";
chr10	StringTie	exon	102362475	102362664	1000	+	.	gene_id "MSTRG.25024"; transcript_id "MSTRG.25024.16"; exon_number "15";
chr10	StringTie	exon	102363256	102363396	1000	+	.	gene_id "MSTRG.25024"; transcript_id "MSTRG.25024.16"; exon_number "16";
chr10	StringTie	exon	102363710	102363798	1000	+	.	gene_id "MSTRG.25024"; transcript_id "MSTRG.25024.16"; exon_number "17";
chr10	StringTie	exon	102365416	102365599	1000	+	.	gene_id "MSTRG.25024"; transcript_id "MSTRG.25024.16"; exon_number "18";
chr10	StringTie	exon	102366383	102366506	1000	+	.	gene_id "MSTRG.25024"; transcript_id "MSTRG.25024.16"; exon_number "19";
chr10	StringTie	exon	102367114	102367210	1000	+	.	gene_id "MSTRG.25024"; transcript_id "MSTRG.25024.16"; exon_number "20";
chr10	StringTie	exon	102367478	102367560	1000	+	.	gene_id "MSTRG.25024"; transcript_id "MSTRG.25024.16"; exon_number "21";
chr10	StringTie	exon	102368218	102368454	1000	+	.	gene_id "MSTRG.25024"; transcript_id "MSTRG.25024.16"; exon_number "22";
chr10	StringTie	exon	102368739	102368832	1000	+	.	gene_id "MSTRG.25024"; transcript_id "MSTRG.25024.16"; exon_number "23";
chr10	StringTie	exon	102369211	102369387	1000	+	.	gene_id "MSTRG.25024"; transcript_id "MSTRG.25024.16"; exon_number "24";
chr10	StringTie	exon	102369711	102369775	1000	+	.	gene_id "MSTRG.25024"; transcript_id "MSTRG.25024.16"; exon_number "25";
chr10	StringTie	exon	102369861	102369984	1000	+	.	gene_id "MSTRG.25024"; transcript_id "MSTRG.25024.16"; exon_number "26";
chr10	StringTie	exon	102370174	102370245	1000	+	.	gene_id "MSTRG.25024"; transcript_id "MSTRG.25024.16"; exon_number "27";
chr10	StringTie	exon	102370384	102370478	1000	+	.	gene_id "MSTRG.25024"; transcript_id "MSTRG.25024.16"; exon_number "28";
chr10	StringTie	exon	102370707	102370860	1000	+	.	gene_id "MSTRG.25024"; transcript_id "MSTRG.25024.16"; exon_number "29";
chr10	StringTie	exon	102375359	102375584	1000	+	.	gene_id "MSTRG.25024"; transcript_id "MSTRG.25024.16"; exon_number "30";
chr10	StringTie	exon	102376272	102376432	1000	+	.	gene_id "MSTRG.25024"; transcript_id "MSTRG.25024.16"; exon_number "31";
chr10	StringTie	exon	102376560	102376800	1000	+	.	gene_id "MSTRG.25024"; transcript_id "MSTRG.25024.16"; exon_number "32";
chr10	StringTie	exon	102376935	102377128	1000	+	.	gene_id "MSTRG.25024"; transcript_id "MSTRG.25024.16"; exon_number "33";
chr10	StringTie	exon	102379284	102379434	1000	+	.	gene_id "MSTRG.25024"; transcript_id "MSTRG.25024.16"; exon_number "34";
chr10	StringTie	exon	102379521	102379651	1000	+	.	gene_id "MSTRG.25024"; transcript_id "MSTRG.25024.16"; exon_number "35";
chr10	StringTie	exon	102379853	102379954	1000	+	.	gene_id "MSTRG.25024"; transcript_id "MSTRG.25024.16"; exon_number "36";
chr10	StringTie	exon	102380249	102380362	1000	+	.	gene_id "MSTRG.25024"; transcript_id "MSTRG.25024.16"; exon_number "37";
chr10	StringTie	exon	102380506	102380686	1000	+	.	gene_id "MSTRG.25024"; transcript_id "MSTRG.25024.16"; exon_number "38";
chr10	StringTie	exon	102381127	102381255	1000	+	.	gene_id "MSTRG.25024"; transcript_id "MSTRG.25024.16"; exon_number "39";
chr10	StringTie	exon	102382056	102382899	1000	+	.	gene_id "MSTRG.25024"; transcript_id "MSTRG.25024.16"; exon_number "40";
chr10	StringTie	transcript	102245519	102261754	1000	+	.	gene_id "MSTRG.25024"; transcript_id "MSTRG.25024.17";
chr10	StringTie	exon	102245519	102245781	1000	+	.	gene_id "MSTRG.25024"; transcript_id "MSTRG.25024.17"; exon_number "1";
chr10	StringTie	exon	102258929	102259034	1000	+	.	gene_id "MSTRG.25024"; transcript_id "MSTRG.25024.17"; exon_number "2";
chr10	StringTie	exon	102260050	102260116	1000	+	.	gene_id "MSTRG.25024"; transcript_id "MSTRG.25024.17"; exon_number "3";
chr10	StringTie	exon	102261641	102261754	1000	+	.	gene_id "MSTRG.25024"; transcript_id "MSTRG.25024.17"; exon_number "4";
chr10	StringTie	transcript	102245519	102382999	1000	+	.	gene_id "MSTRG.25024"; transcript_id "MSTRG.25024.18";
chr10	StringTie	exon	102245519	102245781	1000	+	.	gene_id "MSTRG.25024"; transcript_id "MSTRG.25024.18"; exon_number "1";
chr10	StringTie	exon	102258929	102259034	1000	+	.	gene_id "MSTRG.25024"; transcript_id "MSTRG.25024.18"; exon_number "2";
chr10	StringTie	exon	102260050	102260116	1000	+	.	gene_id "MSTRG.25024"; transcript_id "MSTRG.25024.18"; exon_number "3";
chr10	StringTie	exon	102344051	102344182	1000	+	.	gene_id "MSTRG.25024"; transcript_id "MSTRG.25024.18"; exon_number "4";
chr10	StringTie	exon	102351256	102351374	1000	+	.	gene_id "MSTRG.25024"; transcript_id "MSTRG.25024.18"; exon_number "5";
chr10	StringTie	exon	102351843	102351951	1000	+	.	gene_id "MSTRG.25024"; transcript_id "MSTRG.25024.18"; exon_number "6";
chr10	StringTie	exon	102352458	102352518	1000	+	.	gene_id "MSTRG.25024"; transcript_id "MSTRG.25024.18"; exon_number "7";
chr10	StringTie	exon	102353600	102353654	1000	+	.	gene_id "MSTRG.25024"; transcript_id "MSTRG.25024.18"; exon_number "8";
chr10	StringTie	exon	102354370	102354444	1000	+	.	gene_id "MSTRG.25024"; transcript_id "MSTRG.25024.18"; exon_number "9";
chr10	StringTie	exon	102358039	102358186	1000	+	.	gene_id "MSTRG.25024"; transcript_id "MSTRG.25024.18"; exon_number "10";
chr10	StringTie	exon	102358506	102358729	1000	+	.	gene_id "MSTRG.25024"; transcript_id "MSTRG.25024.18"; exon_number "11";
chr10	StringTie	exon	102359267	102359435	1000	+	.	gene_id "MSTRG.25024"; transcript_id "MSTRG.25024.18"; exon_number "12";
chr10	StringTie	exon	102360184	102360395	1000	+	.	gene_id "MSTRG.25024"; transcript_id "MSTRG.25024.18"; exon_number "13";
chr10	StringTie	exon	102361022	102361120	1000	+	.	gene_id "MSTRG.25024"; transcript_id "MSTRG.25024.18"; exon_number "14";
chr10	StringTie	exon	102361718	102361912	1000	+	.	gene_id "MSTRG.25024"; transcript_id "MSTRG.25024.18"; exon_number "15";
chr10	StringTie	exon	102362475	102362664	1000	+	.	gene_id "MSTRG.25024"; transcript_id "MSTRG.25024.18"; exon_number "16";
chr10	StringTie	exon	102363256	102363396	1000	+	.	gene_id "MSTRG.25024"; transcript_id "MSTRG.25024.18"; exon_number "17";
chr10	StringTie	exon	102363710	102363798	1000	+	.	gene_id "MSTRG.25024"; transcript_id "MSTRG.25024.18"; exon_number "18";
chr10	StringTie	exon	102365397	102365599	1000	+	.	gene_id "MSTRG.25024"; transcript_id "MSTRG.25024.18"; exon_number "19";
chr10	StringTie	exon	102366383	102366506	1000	+	.	gene_id "MSTRG.25024"; transcript_id "MSTRG.25024.18"; exon_number "20";
chr10	StringTie	exon	102367085	102367210	1000	+	.	gene_id "MSTRG.25024"; transcript_id "MSTRG.25024.18"; exon_number "21";
chr10	StringTie	exon	102367478	102367560	1000	+	.	gene_id "MSTRG.25024"; transcript_id "MSTRG.25024.18"; exon_number "22";
chr10	StringTie	exon	102368218	102368454	1000	+	.	gene_id "MSTRG.25024"; transcript_id "MSTRG.25024.18"; exon_number "23";
chr10	StringTie	exon	102368739	102368832	1000	+	.	gene_id "MSTRG.25024"; transcript_id "MSTRG.25024.18"; exon_number "24";
chr10	StringTie	exon	102369211	102369387	1000	+	.	gene_id "MSTRG.25024"; transcript_id "MSTRG.25024.18"; exon_number "25";
chr10	StringTie	exon	102369711	102369775	1000	+	.	gene_id "MSTRG.25024"; transcript_id "MSTRG.25024.18"; exon_number "26";
chr10	StringTie	exon	102369861	102369984	1000	+	.	gene_id "MSTRG.25024"; transcript_id "MSTRG.25024.18"; exon_number "27";
chr10	StringTie	exon	102370174	102370245	1000	+	.	gene_id "MSTRG.25024"; transcript_id "MSTRG.25024.18"; exon_number "28";
chr10	StringTie	exon	102370384	102370478	1000	+	.	gene_id "MSTRG.25024"; transcript_id "MSTRG.25024.18"; exon_number "29";
chr10	StringTie	exon	102370707	102370860	1000	+	.	gene_id "MSTRG.25024"; transcript_id "MSTRG.25024.18"; exon_number "30";
chr10	StringTie	exon	102375359	102375584	1000	+	.	gene_id "MSTRG.25024"; transcript_id "MSTRG.25024.18"; exon_number "31";
chr10	StringTie	exon	102376272	102376432	1000	+	.	gene_id "MSTRG.25024"; transcript_id "MSTRG.25024.18"; exon_number "32";
chr10	StringTie	exon	102376560	102376800	1000	+	.	gene_id "MSTRG.25024"; transcript_id "MSTRG.25024.18"; exon_number "33";
chr10	StringTie	exon	102376935	102377128	1000	+	.	gene_id "MSTRG.25024"; transcript_id "MSTRG.25024.18"; exon_number "34";
chr10	StringTie	exon	102379284	102379434	1000	+	.	gene_id "MSTRG.25024"; transcript_id "MSTRG.25024.18"; exon_number "35";
chr10	StringTie	exon	102379521	102379651	1000	+	.	gene_id "MSTRG.25024"; transcript_id "MSTRG.25024.18"; exon_number "36";
chr10	StringTie	exon	102379853	102379954	1000	+	.	gene_id "MSTRG.25024"; transcript_id "MSTRG.25024.18"; exon_number "37";
chr10	StringTie	exon	102380249	102380362	1000	+	.	gene_id "MSTRG.25024"; transcript_id "MSTRG.25024.18"; exon_number "38";
chr10	StringTie	exon	102380506	102380686	1000	+	.	gene_id "MSTRG.25024"; transcript_id "MSTRG.25024.18"; exon_number "39";
chr10	StringTie	exon	102381127	102381255	1000	+	.	gene_id "MSTRG.25024"; transcript_id "MSTRG.25024.18"; exon_number "40";
chr10	StringTie	exon	102382056	102382999	1000	+	.	gene_id "MSTRG.25024"; transcript_id "MSTRG.25024.18"; exon_number "41";
chr10	StringTie	transcript	102245524	102261766	1000	+	.	gene_id "MSTRG.25024"; transcript_id "MSTRG.25024.19";
chr10	StringTie	exon	102245524	102245781	1000	+	.	gene_id "MSTRG.25024"; transcript_id "MSTRG.25024.19"; exon_number "1";
chr10	StringTie	exon	102258929	102259034	1000	+	.	gene_id "MSTRG.25024"; transcript_id "MSTRG.25024.19"; exon_number "2";
chr10	StringTie	exon	102260050	102260116	1000	+	.	gene_id "MSTRG.25024"; transcript_id "MSTRG.25024.19"; exon_number "3";
chr10	StringTie	exon	102261661	102261766	1000	+	.	gene_id "MSTRG.25024"; transcript_id "MSTRG.25024.19"; exon_number "4";
chr10	StringTie	transcript	102242566	102282107	1000	+	.	gene_id "MSTRG.25024"; transcript_id "MSTRG.25024.2";
chr10	StringTie	exon	102242566	102242586	1000	+	.	gene_id "MSTRG.25024"; transcript_id "MSTRG.25024.2"; exon_number "1";
chr10	StringTie	exon	102245529	102245781	1000	+	.	gene_id "MSTRG.25024"; transcript_id "MSTRG.25024.2"; exon_number "2";
chr10	StringTie	exon	102258929	102259034	1000	+	.	gene_id "MSTRG.25024"; transcript_id "MSTRG.25024.2"; exon_number "3";
chr10	StringTie	exon	102260050	102260116	1000	+	.	gene_id "MSTRG.25024"; transcript_id "MSTRG.25024.2"; exon_number "4";
chr10	StringTie	exon	102277413	102282107	1000	+	.	gene_id "MSTRG.25024"; transcript_id "MSTRG.25024.2"; exon_number "5";
chr10	StringTie	transcript	102245535	102382931	1000	+	.	gene_id "MSTRG.25024"; transcript_id "MSTRG.25024.21";
chr10	StringTie	exon	102245535	102245781	1000	+	.	gene_id "MSTRG.25024"; transcript_id "MSTRG.25024.21"; exon_number "1";
chr10	StringTie	exon	102258929	102259034	1000	+	.	gene_id "MSTRG.25024"; transcript_id "MSTRG.25024.21"; exon_number "2";
chr10	StringTie	exon	102260050	102260116	1000	+	.	gene_id "MSTRG.25024"; transcript_id "MSTRG.25024.21"; exon_number "3";
chr10	StringTie	exon	102344051	102344182	1000	+	.	gene_id "MSTRG.25024"; transcript_id "MSTRG.25024.21"; exon_number "4";
chr10	StringTie	exon	102351256	102351374	1000	+	.	gene_id "MSTRG.25024"; transcript_id "MSTRG.25024.21"; exon_number "5";
chr10	StringTie	exon	102351843	102351951	1000	+	.	gene_id "MSTRG.25024"; transcript_id "MSTRG.25024.21"; exon_number "6";
chr10	StringTie	exon	102352458	102352518	1000	+	.	gene_id "MSTRG.25024"; transcript_id "MSTRG.25024.21"; exon_number "7";
chr10	StringTie	exon	102353600	102353654	1000	+	.	gene_id "MSTRG.25024"; transcript_id "MSTRG.25024.21"; exon_number "8";
chr10	StringTie	exon	102358039	102358186	1000	+	.	gene_id "MSTRG.25024"; transcript_id "MSTRG.25024.21"; exon_number "9";
chr10	StringTie	exon	102358506	102358729	1000	+	.	gene_id "MSTRG.25024"; transcript_id "MSTRG.25024.21"; exon_number "10";
chr10	StringTie	exon	102359270	102359435	1000	+	.	gene_id "MSTRG.25024"; transcript_id "MSTRG.25024.21"; exon_number "11";
chr10	StringTie	exon	102360184	102360395	1000	+	.	gene_id "MSTRG.25024"; transcript_id "MSTRG.25024.21"; exon_number "12";
chr10	StringTie	exon	102361022	102361120	1000	+	.	gene_id "MSTRG.25024"; transcript_id "MSTRG.25024.21"; exon_number "13";
chr10	StringTie	exon	102361718	102361912	1000	+	.	gene_id "MSTRG.25024"; transcript_id "MSTRG.25024.21"; exon_number "14";
chr10	StringTie	exon	102362475	102362664	1000	+	.	gene_id "MSTRG.25024"; transcript_id "MSTRG.25024.21"; exon_number "15";
chr10	StringTie	exon	102363256	102363396	1000	+	.	gene_id "MSTRG.25024"; transcript_id "MSTRG.25024.21"; exon_number "16";
chr10	StringTie	exon	102363710	102363798	1000	+	.	gene_id "MSTRG.25024"; transcript_id "MSTRG.25024.21"; exon_number "17";
chr10	StringTie	exon	102365397	102365599	1000	+	.	gene_id "MSTRG.25024"; transcript_id "MSTRG.25024.21"; exon_number "18";
chr10	StringTie	exon	102366383	102366506	1000	+	.	gene_id "MSTRG.25024"; transcript_id "MSTRG.25024.21"; exon_number "19";
chr10	StringTie	exon	102367085	102367210	1000	+	.	gene_id "MSTRG.25024"; transcript_id "MSTRG.25024.21"; exon_number "20";
chr10	StringTie	exon	102367478	102367560	1000	+	.	gene_id "MSTRG.25024"; transcript_id "MSTRG.25024.21"; exon_number "21";
chr10	StringTie	exon	102368218	102368454	1000	+	.	gene_id "MSTRG.25024"; transcript_id "MSTRG.25024.21"; exon_number "22";
chr10	StringTie	exon	102368739	102368832	1000	+	.	gene_id "MSTRG.25024"; transcript_id "MSTRG.25024.21"; exon_number "23";
chr10	StringTie	exon	102369211	102369387	1000	+	.	gene_id "MSTRG.25024"; transcript_id "MSTRG.25024.21"; exon_number "24";
chr10	StringTie	exon	102369711	102369775	1000	+	.	gene_id "MSTRG.25024"; transcript_id "MSTRG.25024.21"; exon_number "25";
chr10	StringTie	exon	102369861	102369984	1000	+	.	gene_id "MSTRG.25024"; transcript_id "MSTRG.25024.21"; exon_number "26";
chr10	StringTie	exon	102370174	102370245	1000	+	.	gene_id "MSTRG.25024"; transcript_id "MSTRG.25024.21"; exon_number "27";
chr10	StringTie	exon	102370384	102370478	1000	+	.	gene_id "MSTRG.25024"; transcript_id "MSTRG.25024.21"; exon_number "28";
chr10	StringTie	exon	102370707	102370860	1000	+	.	gene_id "MSTRG.25024"; transcript_id "MSTRG.25024.21"; exon_number "29";
chr10	StringTie	exon	102375359	102375584	1000	+	.	gene_id "MSTRG.25024"; transcript_id "MSTRG.25024.21"; exon_number "30";
chr10	StringTie	exon	102376272	102376425	1000	+	.	gene_id "MSTRG.25024"; transcript_id "MSTRG.25024.21"; exon_number "31";
chr10	StringTie	exon	102376560	102376800	1000	+	.	gene_id "MSTRG.25024"; transcript_id "MSTRG.25024.21"; exon_number "32";
chr10	StringTie	exon	102376935	102377128	1000	+	.	gene_id "MSTRG.25024"; transcript_id "MSTRG.25024.21"; exon_number "33";
chr10	StringTie	exon	102379284	102379434	1000	+	.	gene_id "MSTRG.25024"; transcript_id "MSTRG.25024.21"; exon_number "34";
chr10	StringTie	exon	102379521	102379651	1000	+	.	gene_id "MSTRG.25024"; transcript_id "MSTRG.25024.21"; exon_number "35";
chr10	StringTie	exon	102379853	102379954	1000	+	.	gene_id "MSTRG.25024"; transcript_id "MSTRG.25024.21"; exon_number "36";
chr10	StringTie	exon	102380249	102380362	1000	+	.	gene_id "MSTRG.25024"; transcript_id "MSTRG.25024.21"; exon_number "37";
chr10	StringTie	exon	102380506	102380686	1000	+	.	gene_id "MSTRG.25024"; transcript_id "MSTRG.25024.21"; exon_number "38";
chr10	StringTie	exon	102381127	102381255	1000	+	.	gene_id "MSTRG.25024"; transcript_id "MSTRG.25024.21"; exon_number "39";
chr10	StringTie	exon	102382056	102382931	1000	+	.	gene_id "MSTRG.25024"; transcript_id "MSTRG.25024.21"; exon_number "40";
chr10	StringTie	transcript	102245536	102382899	1000	+	.	gene_id "MSTRG.25024"; transcript_id "MSTRG.25024.22";
chr10	StringTie	exon	102245536	102245781	1000	+	.	gene_id "MSTRG.25024"; transcript_id "MSTRG.25024.22"; exon_number "1";
chr10	StringTie	exon	102258929	102259034	1000	+	.	gene_id "MSTRG.25024"; transcript_id "MSTRG.25024.22"; exon_number "2";
chr10	StringTie	exon	102260050	102260116	1000	+	.	gene_id "MSTRG.25024"; transcript_id "MSTRG.25024.22"; exon_number "3";
chr10	StringTie	exon	102344051	102344182	1000	+	.	gene_id "MSTRG.25024"; transcript_id "MSTRG.25024.22"; exon_number "4";
chr10	StringTie	exon	102351256	102351374	1000	+	.	gene_id "MSTRG.25024"; transcript_id "MSTRG.25024.22"; exon_number "5";
chr10	StringTie	exon	102351843	102351951	1000	+	.	gene_id "MSTRG.25024"; transcript_id "MSTRG.25024.22"; exon_number "6";
chr10	StringTie	exon	102352458	102352518	1000	+	.	gene_id "MSTRG.25024"; transcript_id "MSTRG.25024.22"; exon_number "7";
chr10	StringTie	exon	102353600	102353654	1000	+	.	gene_id "MSTRG.25024"; transcript_id "MSTRG.25024.22"; exon_number "8";
chr10	StringTie	exon	102358039	102358186	1000	+	.	gene_id "MSTRG.25024"; transcript_id "MSTRG.25024.22"; exon_number "9";
chr10	StringTie	exon	102358506	102358729	1000	+	.	gene_id "MSTRG.25024"; transcript_id "MSTRG.25024.22"; exon_number "10";
chr10	StringTie	exon	102359267	102359435	1000	+	.	gene_id "MSTRG.25024"; transcript_id "MSTRG.25024.22"; exon_number "11";
chr10	StringTie	exon	102360184	102360395	1000	+	.	gene_id "MSTRG.25024"; transcript_id "MSTRG.25024.22"; exon_number "12";
chr10	StringTie	exon	102361022	102361120	1000	+	.	gene_id "MSTRG.25024"; transcript_id "MSTRG.25024.22"; exon_number "13";
chr10	StringTie	exon	102361718	102361912	1000	+	.	gene_id "MSTRG.25024"; transcript_id "MSTRG.25024.22"; exon_number "14";
chr10	StringTie	exon	102362475	102362664	1000	+	.	gene_id "MSTRG.25024"; transcript_id "MSTRG.25024.22"; exon_number "15";
chr10	StringTie	exon	102363256	102363396	1000	+	.	gene_id "MSTRG.25024"; transcript_id "MSTRG.25024.22"; exon_number "16";
chr10	StringTie	exon	102363710	102363798	1000	+	.	gene_id "MSTRG.25024"; transcript_id "MSTRG.25024.22"; exon_number "17";
chr10	StringTie	exon	102365397	102365599	1000	+	.	gene_id "MSTRG.25024"; transcript_id "MSTRG.25024.22"; exon_number "18";
chr10	StringTie	exon	102366383	102366506	1000	+	.	gene_id "MSTRG.25024"; transcript_id "MSTRG.25024.22"; exon_number "19";
chr10	StringTie	exon	102367114	102367210	1000	+	.	gene_id "MSTRG.25024"; transcript_id "MSTRG.25024.22"; exon_number "20";
chr10	StringTie	exon	102367478	102367560	1000	+	.	gene_id "MSTRG.25024"; transcript_id "MSTRG.25024.22"; exon_number "21";
chr10	StringTie	exon	102368218	102368454	1000	+	.	gene_id "MSTRG.25024"; transcript_id "MSTRG.25024.22"; exon_number "22";
chr10	StringTie	exon	102368739	102368832	1000	+	.	gene_id "MSTRG.25024"; transcript_id "MSTRG.25024.22"; exon_number "23";
chr10	StringTie	exon	102369211	102369387	1000	+	.	gene_id "MSTRG.25024"; transcript_id "MSTRG.25024.22"; exon_number "24";
chr10	StringTie	exon	102369711	102369775	1000	+	.	gene_id "MSTRG.25024"; transcript_id "MSTRG.25024.22"; exon_number "25";
chr10	StringTie	exon	102369861	102369984	1000	+	.	gene_id "MSTRG.25024"; transcript_id "MSTRG.25024.22"; exon_number "26";
chr10	StringTie	exon	102370174	102370245	1000	+	.	gene_id "MSTRG.25024"; transcript_id "MSTRG.25024.22"; exon_number "27";
chr10	StringTie	exon	102370384	102370478	1000	+	.	gene_id "MSTRG.25024"; transcript_id "MSTRG.25024.22"; exon_number "28";
chr10	StringTie	exon	102370707	102370860	1000	+	.	gene_id "MSTRG.25024"; transcript_id "MSTRG.25024.22"; exon_number "29";
chr10	StringTie	exon	102375359	102375584	1000	+	.	gene_id "MSTRG.25024"; transcript_id "MSTRG.25024.22"; exon_number "30";
chr10	StringTie	exon	102376272	102376432	1000	+	.	gene_id "MSTRG.25024"; transcript_id "MSTRG.25024.22"; exon_number "31";
chr10	StringTie	exon	102376560	102376800	1000	+	.	gene_id "MSTRG.25024"; transcript_id "MSTRG.25024.22"; exon_number "32";
chr10	StringTie	exon	102376935	102377140	1000	+	.	gene_id "MSTRG.25024"; transcript_id "MSTRG.25024.22"; exon_number "33";
chr10	StringTie	exon	102379284	102379434	1000	+	.	gene_id "MSTRG.25024"; transcript_id "MSTRG.25024.22"; exon_number "34";
chr10	StringTie	exon	102379521	102379651	1000	+	.	gene_id "MSTRG.25024"; transcript_id "MSTRG.25024.22"; exon_number "35";
chr10	StringTie	exon	102379853	102379954	1000	+	.	gene_id "MSTRG.25024"; transcript_id "MSTRG.25024.22"; exon_number "36";
chr10	StringTie	exon	102380249	102380362	1000	+	.	gene_id "MSTRG.25024"; transcript_id "MSTRG.25024.22"; exon_number "37";
chr10	StringTie	exon	102380506	102380686	1000	+	.	gene_id "MSTRG.25024"; transcript_id "MSTRG.25024.22"; exon_number "38";
chr10	StringTie	exon	102381127	102381255	1000	+	.	gene_id "MSTRG.25024"; transcript_id "MSTRG.25024.22"; exon_number "39";
chr10	StringTie	exon	102382056	102382899	1000	+	.	gene_id "MSTRG.25024"; transcript_id "MSTRG.25024.22"; exon_number "40";
chr10	StringTie	transcript	102245543	102382896	1000	+	.	gene_id "MSTRG.25024"; transcript_id "MSTRG.25024.23";
chr10	StringTie	exon	102245543	102245781	1000	+	.	gene_id "MSTRG.25024"; transcript_id "MSTRG.25024.23"; exon_number "1";
chr10	StringTie	exon	102258929	102259034	1000	+	.	gene_id "MSTRG.25024"; transcript_id "MSTRG.25024.23"; exon_number "2";
chr10	StringTie	exon	102260050	102260116	1000	+	.	gene_id "MSTRG.25024"; transcript_id "MSTRG.25024.23"; exon_number "3";
chr10	StringTie	exon	102344051	102344182	1000	+	.	gene_id "MSTRG.25024"; transcript_id "MSTRG.25024.23"; exon_number "4";
chr10	StringTie	exon	102351256	102351374	1000	+	.	gene_id "MSTRG.25024"; transcript_id "MSTRG.25024.23"; exon_number "5";
chr10	StringTie	exon	102351843	102351951	1000	+	.	gene_id "MSTRG.25024"; transcript_id "MSTRG.25024.23"; exon_number "6";
chr10	StringTie	exon	102352458	102352518	1000	+	.	gene_id "MSTRG.25024"; transcript_id "MSTRG.25024.23"; exon_number "7";
chr10	StringTie	exon	102353600	102353654	1000	+	.	gene_id "MSTRG.25024"; transcript_id "MSTRG.25024.23"; exon_number "8";
chr10	StringTie	exon	102358039	102358186	1000	+	.	gene_id "MSTRG.25024"; transcript_id "MSTRG.25024.23"; exon_number "9";
chr10	StringTie	exon	102358506	102359435	1000	+	.	gene_id "MSTRG.25024"; transcript_id "MSTRG.25024.23"; exon_number "10";
chr10	StringTie	exon	102360184	102360395	1000	+	.	gene_id "MSTRG.25024"; transcript_id "MSTRG.25024.23"; exon_number "11";
chr10	StringTie	exon	102361022	102361120	1000	+	.	gene_id "MSTRG.25024"; transcript_id "MSTRG.25024.23"; exon_number "12";
chr10	StringTie	exon	102361718	102361912	1000	+	.	gene_id "MSTRG.25024"; transcript_id "MSTRG.25024.23"; exon_number "13";
chr10	StringTie	exon	102362475	102363585	1000	+	.	gene_id "MSTRG.25024"; transcript_id "MSTRG.25024.23"; exon_number "14";
chr10	StringTie	exon	102363710	102363798	1000	+	.	gene_id "MSTRG.25024"; transcript_id "MSTRG.25024.23"; exon_number "15";
chr10	StringTie	exon	102365397	102365599	1000	+	.	gene_id "MSTRG.25024"; transcript_id "MSTRG.25024.23"; exon_number "16";
chr10	StringTie	exon	102366383	102366506	1000	+	.	gene_id "MSTRG.25024"; transcript_id "MSTRG.25024.23"; exon_number "17";
chr10	StringTie	exon	102367085	102367210	1000	+	.	gene_id "MSTRG.25024"; transcript_id "MSTRG.25024.23"; exon_number "18";
chr10	StringTie	exon	102367478	102367560	1000	+	.	gene_id "MSTRG.25024"; transcript_id "MSTRG.25024.23"; exon_number "19";
chr10	StringTie	exon	102368218	102368454	1000	+	.	gene_id "MSTRG.25024"; transcript_id "MSTRG.25024.23"; exon_number "20";
chr10	StringTie	exon	102368739	102368832	1000	+	.	gene_id "MSTRG.25024"; transcript_id "MSTRG.25024.23"; exon_number "21";
chr10	StringTie	exon	102369211	102369387	1000	+	.	gene_id "MSTRG.25024"; transcript_id "MSTRG.25024.23"; exon_number "22";
chr10	StringTie	exon	102369711	102369775	1000	+	.	gene_id "MSTRG.25024"; transcript_id "MSTRG.25024.23"; exon_number "23";
chr10	StringTie	exon	102369861	102369984	1000	+	.	gene_id "MSTRG.25024"; transcript_id "MSTRG.25024.23"; exon_number "24";
chr10	StringTie	exon	102370174	102370245	1000	+	.	gene_id "MSTRG.25024"; transcript_id "MSTRG.25024.23"; exon_number "25";
chr10	StringTie	exon	102370384	102370478	1000	+	.	gene_id "MSTRG.25024"; transcript_id "MSTRG.25024.23"; exon_number "26";
chr10	StringTie	exon	102370707	102370860	1000	+	.	gene_id "MSTRG.25024"; transcript_id "MSTRG.25024.23"; exon_number "27";
chr10	StringTie	exon	102375359	102375584	1000	+	.	gene_id "MSTRG.25024"; transcript_id "MSTRG.25024.23"; exon_number "28";
chr10	StringTie	exon	102376272	102376432	1000	+	.	gene_id "MSTRG.25024"; transcript_id "MSTRG.25024.23"; exon_number "29";
chr10	StringTie	exon	102376560	102376800	1000	+	.	gene_id "MSTRG.25024"; transcript_id "MSTRG.25024.23"; exon_number "30";
chr10	StringTie	exon	102376935	102377128	1000	+	.	gene_id "MSTRG.25024"; transcript_id "MSTRG.25024.23"; exon_number "31";
chr10	StringTie	exon	102379284	102379434	1000	+	.	gene_id "MSTRG.25024"; transcript_id "MSTRG.25024.23"; exon_number "32";
chr10	StringTie	exon	102379521	102379651	1000	+	.	gene_id "MSTRG.25024"; transcript_id "MSTRG.25024.23"; exon_number "33";
chr10	StringTie	exon	102379853	102379954	1000	+	.	gene_id "MSTRG.25024"; transcript_id "MSTRG.25024.23"; exon_number "34";
chr10	StringTie	exon	102380249	102380362	1000	+	.	gene_id "MSTRG.25024"; transcript_id "MSTRG.25024.23"; exon_number "35";
chr10	StringTie	exon	102380506	102380686	1000	+	.	gene_id "MSTRG.25024"; transcript_id "MSTRG.25024.23"; exon_number "36";
chr10	StringTie	exon	102381127	102381255	1000	+	.	gene_id "MSTRG.25024"; transcript_id "MSTRG.25024.23"; exon_number "37";
chr10	StringTie	exon	102382056	102382896	1000	+	.	gene_id "MSTRG.25024"; transcript_id "MSTRG.25024.23"; exon_number "38";
chr10	StringTie	transcript	102245547	102382903	1000	+	.	gene_id "MSTRG.25024"; transcript_id "MSTRG.25024.24";
chr10	StringTie	exon	102245547	102245781	1000	+	.	gene_id "MSTRG.25024"; transcript_id "MSTRG.25024.24"; exon_number "1";
chr10	StringTie	exon	102258929	102259034	1000	+	.	gene_id "MSTRG.25024"; transcript_id "MSTRG.25024.24"; exon_number "2";
chr10	StringTie	exon	102260050	102260116	1000	+	.	gene_id "MSTRG.25024"; transcript_id "MSTRG.25024.24"; exon_number "3";
chr10	StringTie	exon	102344051	102344182	1000	+	.	gene_id "MSTRG.25024"; transcript_id "MSTRG.25024.24"; exon_number "4";
chr10	StringTie	exon	102351256	102351374	1000	+	.	gene_id "MSTRG.25024"; transcript_id "MSTRG.25024.24"; exon_number "5";
chr10	StringTie	exon	102351843	102351951	1000	+	.	gene_id "MSTRG.25024"; transcript_id "MSTRG.25024.24"; exon_number "6";
chr10	StringTie	exon	102352458	102352518	1000	+	.	gene_id "MSTRG.25024"; transcript_id "MSTRG.25024.24"; exon_number "7";
chr10	StringTie	exon	102353600	102353654	1000	+	.	gene_id "MSTRG.25024"; transcript_id "MSTRG.25024.24"; exon_number "8";
chr10	StringTie	exon	102358039	102358186	1000	+	.	gene_id "MSTRG.25024"; transcript_id "MSTRG.25024.24"; exon_number "9";
chr10	StringTie	exon	102358506	102358729	1000	+	.	gene_id "MSTRG.25024"; transcript_id "MSTRG.25024.24"; exon_number "10";
chr10	StringTie	exon	102359267	102359435	1000	+	.	gene_id "MSTRG.25024"; transcript_id "MSTRG.25024.24"; exon_number "11";
chr10	StringTie	exon	102361022	102361120	1000	+	.	gene_id "MSTRG.25024"; transcript_id "MSTRG.25024.24"; exon_number "12";
chr10	StringTie	exon	102361718	102361912	1000	+	.	gene_id "MSTRG.25024"; transcript_id "MSTRG.25024.24"; exon_number "13";
chr10	StringTie	exon	102362475	102362664	1000	+	.	gene_id "MSTRG.25024"; transcript_id "MSTRG.25024.24"; exon_number "14";
chr10	StringTie	exon	102363256	102363396	1000	+	.	gene_id "MSTRG.25024"; transcript_id "MSTRG.25024.24"; exon_number "15";
chr10	StringTie	exon	102363710	102363798	1000	+	.	gene_id "MSTRG.25024"; transcript_id "MSTRG.25024.24"; exon_number "16";
chr10	StringTie	exon	102365397	102365599	1000	+	.	gene_id "MSTRG.25024"; transcript_id "MSTRG.25024.24"; exon_number "17";
chr10	StringTie	exon	102366383	102366506	1000	+	.	gene_id "MSTRG.25024"; transcript_id "MSTRG.25024.24"; exon_number "18";
chr10	StringTie	exon	102367085	102367210	1000	+	.	gene_id "MSTRG.25024"; transcript_id "MSTRG.25024.24"; exon_number "19";
chr10	StringTie	exon	102367478	102367560	1000	+	.	gene_id "MSTRG.25024"; transcript_id "MSTRG.25024.24"; exon_number "20";
chr10	StringTie	exon	102368218	102368454	1000	+	.	gene_id "MSTRG.25024"; transcript_id "MSTRG.25024.24"; exon_number "21";
chr10	StringTie	exon	102368739	102368832	1000	+	.	gene_id "MSTRG.25024"; transcript_id "MSTRG.25024.24"; exon_number "22";
chr10	StringTie	exon	102369211	102369387	1000	+	.	gene_id "MSTRG.25024"; transcript_id "MSTRG.25024.24"; exon_number "23";
chr10	StringTie	exon	102369711	102369775	1000	+	.	gene_id "MSTRG.25024"; transcript_id "MSTRG.25024.24"; exon_number "24";
chr10	StringTie	exon	102369861	102369984	1000	+	.	gene_id "MSTRG.25024"; transcript_id "MSTRG.25024.24"; exon_number "25";
chr10	StringTie	exon	102370174	102370245	1000	+	.	gene_id "MSTRG.25024"; transcript_id "MSTRG.25024.24"; exon_number "26";
chr10	StringTie	exon	102370384	102370478	1000	+	.	gene_id "MSTRG.25024"; transcript_id "MSTRG.25024.24"; exon_number "27";
chr10	StringTie	exon	102370707	102370860	1000	+	.	gene_id "MSTRG.25024"; transcript_id "MSTRG.25024.24"; exon_number "28";
chr10	StringTie	exon	102375359	102375584	1000	+	.	gene_id "MSTRG.25024"; transcript_id "MSTRG.25024.24"; exon_number "29";
chr10	StringTie	exon	102376272	102376432	1000	+	.	gene_id "MSTRG.25024"; transcript_id "MSTRG.25024.24"; exon_number "30";
chr10	StringTie	exon	102376560	102376800	1000	+	.	gene_id "MSTRG.25024"; transcript_id "MSTRG.25024.24"; exon_number "31";
chr10	StringTie	exon	102376935	102377128	1000	+	.	gene_id "MSTRG.25024"; transcript_id "MSTRG.25024.24"; exon_number "32";
chr10	StringTie	exon	102379284	102379434	1000	+	.	gene_id "MSTRG.25024"; transcript_id "MSTRG.25024.24"; exon_number "33";
chr10	StringTie	exon	102379521	102379651	1000	+	.	gene_id "MSTRG.25024"; transcript_id "MSTRG.25024.24"; exon_number "34";
chr10	StringTie	exon	102379853	102379954	1000	+	.	gene_id "MSTRG.25024"; transcript_id "MSTRG.25024.24"; exon_number "35";
chr10	StringTie	exon	102380249	102380362	1000	+	.	gene_id "MSTRG.25024"; transcript_id "MSTRG.25024.24"; exon_number "36";
chr10	StringTie	exon	102380506	102380686	1000	+	.	gene_id "MSTRG.25024"; transcript_id "MSTRG.25024.24"; exon_number "37";
chr10	StringTie	exon	102381127	102381255	1000	+	.	gene_id "MSTRG.25024"; transcript_id "MSTRG.25024.24"; exon_number "38";
chr10	StringTie	exon	102382056	102382903	1000	+	.	gene_id "MSTRG.25024"; transcript_id "MSTRG.25024.24"; exon_number "39";
chr10	StringTie	transcript	102245555	102382896	1000	+	.	gene_id "MSTRG.25024"; transcript_id "MSTRG.25024.25";
chr10	StringTie	exon	102245555	102245781	1000	+	.	gene_id "MSTRG.25024"; transcript_id "MSTRG.25024.25"; exon_number "1";
chr10	StringTie	exon	102258929	102259034	1000	+	.	gene_id "MSTRG.25024"; transcript_id "MSTRG.25024.25"; exon_number "2";
chr10	StringTie	exon	102260050	102260116	1000	+	.	gene_id "MSTRG.25024"; transcript_id "MSTRG.25024.25"; exon_number "3";
chr10	StringTie	exon	102344051	102344182	1000	+	.	gene_id "MSTRG.25024"; transcript_id "MSTRG.25024.25"; exon_number "4";
chr10	StringTie	exon	102351256	102351374	1000	+	.	gene_id "MSTRG.25024"; transcript_id "MSTRG.25024.25"; exon_number "5";
chr10	StringTie	exon	102351843	102351951	1000	+	.	gene_id "MSTRG.25024"; transcript_id "MSTRG.25024.25"; exon_number "6";
chr10	StringTie	exon	102353600	102353654	1000	+	.	gene_id "MSTRG.25024"; transcript_id "MSTRG.25024.25"; exon_number "7";
chr10	StringTie	exon	102358039	102358186	1000	+	.	gene_id "MSTRG.25024"; transcript_id "MSTRG.25024.25"; exon_number "8";
chr10	StringTie	exon	102358506	102358729	1000	+	.	gene_id "MSTRG.25024"; transcript_id "MSTRG.25024.25"; exon_number "9";
chr10	StringTie	exon	102359267	102359435	1000	+	.	gene_id "MSTRG.25024"; transcript_id "MSTRG.25024.25"; exon_number "10";
chr10	StringTie	exon	102360184	102360395	1000	+	.	gene_id "MSTRG.25024"; transcript_id "MSTRG.25024.25"; exon_number "11";
chr10	StringTie	exon	102361022	102361120	1000	+	.	gene_id "MSTRG.25024"; transcript_id "MSTRG.25024.25"; exon_number "12";
chr10	StringTie	exon	102361718	102361912	1000	+	.	gene_id "MSTRG.25024"; transcript_id "MSTRG.25024.25"; exon_number "13";
chr10	StringTie	exon	102362475	102362628	1000	+	.	gene_id "MSTRG.25024"; transcript_id "MSTRG.25024.25"; exon_number "14";
chr10	StringTie	exon	102363256	102363396	1000	+	.	gene_id "MSTRG.25024"; transcript_id "MSTRG.25024.25"; exon_number "15";
chr10	StringTie	exon	102363710	102363798	1000	+	.	gene_id "MSTRG.25024"; transcript_id "MSTRG.25024.25"; exon_number "16";
chr10	StringTie	exon	102365397	102365599	1000	+	.	gene_id "MSTRG.25024"; transcript_id "MSTRG.25024.25"; exon_number "17";
chr10	StringTie	exon	102366383	102366506	1000	+	.	gene_id "MSTRG.25024"; transcript_id "MSTRG.25024.25"; exon_number "18";
chr10	StringTie	exon	102367114	102367210	1000	+	.	gene_id "MSTRG.25024"; transcript_id "MSTRG.25024.25"; exon_number "19";
chr10	StringTie	exon	102367478	102367560	1000	+	.	gene_id "MSTRG.25024"; transcript_id "MSTRG.25024.25"; exon_number "20";
chr10	StringTie	exon	102368218	102368454	1000	+	.	gene_id "MSTRG.25024"; transcript_id "MSTRG.25024.25"; exon_number "21";
chr10	StringTie	exon	102368739	102368832	1000	+	.	gene_id "MSTRG.25024"; transcript_id "MSTRG.25024.25"; exon_number "22";
chr10	StringTie	exon	102369211	102369387	1000	+	.	gene_id "MSTRG.25024"; transcript_id "MSTRG.25024.25"; exon_number "23";
chr10	StringTie	exon	102369711	102369775	1000	+	.	gene_id "MSTRG.25024"; transcript_id "MSTRG.25024.25"; exon_number "24";
chr10	StringTie	exon	102369861	102369984	1000	+	.	gene_id "MSTRG.25024"; transcript_id "MSTRG.25024.25"; exon_number "25";
chr10	StringTie	exon	102370174	102370245	1000	+	.	gene_id "MSTRG.25024"; transcript_id "MSTRG.25024.25"; exon_number "26";
chr10	StringTie	exon	102370384	102370478	1000	+	.	gene_id "MSTRG.25024"; transcript_id "MSTRG.25024.25"; exon_number "27";
chr10	StringTie	exon	102370707	102370860	1000	+	.	gene_id "MSTRG.25024"; transcript_id "MSTRG.25024.25"; exon_number "28";
chr10	StringTie	exon	102375359	102375584	1000	+	.	gene_id "MSTRG.25024"; transcript_id "MSTRG.25024.25"; exon_number "29";
chr10	StringTie	exon	102376272	102376432	1000	+	.	gene_id "MSTRG.25024"; transcript_id "MSTRG.25024.25"; exon_number "30";
chr10	StringTie	exon	102376560	102376800	1000	+	.	gene_id "MSTRG.25024"; transcript_id "MSTRG.25024.25"; exon_number "31";
chr10	StringTie	exon	102376935	102377128	1000	+	.	gene_id "MSTRG.25024"; transcript_id "MSTRG.25024.25"; exon_number "32";
chr10	StringTie	exon	102379284	102379434	1000	+	.	gene_id "MSTRG.25024"; transcript_id "MSTRG.25024.25"; exon_number "33";
chr10	StringTie	exon	102379521	102379651	1000	+	.	gene_id "MSTRG.25024"; transcript_id "MSTRG.25024.25"; exon_number "34";
chr10	StringTie	exon	102379853	102379954	1000	+	.	gene_id "MSTRG.25024"; transcript_id "MSTRG.25024.25"; exon_number "35";
chr10	StringTie	exon	102380249	102380362	1000	+	.	gene_id "MSTRG.25024"; transcript_id "MSTRG.25024.25"; exon_number "36";
chr10	StringTie	exon	102380506	102380686	1000	+	.	gene_id "MSTRG.25024"; transcript_id "MSTRG.25024.25"; exon_number "37";
chr10	StringTie	exon	102381127	102381255	1000	+	.	gene_id "MSTRG.25024"; transcript_id "MSTRG.25024.25"; exon_number "38";
chr10	StringTie	exon	102382056	102382896	1000	+	.	gene_id "MSTRG.25024"; transcript_id "MSTRG.25024.25"; exon_number "39";
chr10	StringTie	transcript	102245852	102383018	1000	+	.	gene_id "MSTRG.25024"; transcript_id "MSTRG.25024.26";
chr10	StringTie	exon	102245852	102245880	1000	+	.	gene_id "MSTRG.25024"; transcript_id "MSTRG.25024.26"; exon_number "1";
chr10	StringTie	exon	102258929	102259034	1000	+	.	gene_id "MSTRG.25024"; transcript_id "MSTRG.25024.26"; exon_number "2";
chr10	StringTie	exon	102260050	102260116	1000	+	.	gene_id "MSTRG.25024"; transcript_id "MSTRG.25024.26"; exon_number "3";
chr10	StringTie	exon	102332408	102332526	1000	+	.	gene_id "MSTRG.25024"; transcript_id "MSTRG.25024.26"; exon_number "4";
chr10	StringTie	exon	102344051	102344182	1000	+	.	gene_id "MSTRG.25024"; transcript_id "MSTRG.25024.26"; exon_number "5";
chr10	StringTie	exon	102351256	102351374	1000	+	.	gene_id "MSTRG.25024"; transcript_id "MSTRG.25024.26"; exon_number "6";
chr10	StringTie	exon	102351843	102351951	1000	+	.	gene_id "MSTRG.25024"; transcript_id "MSTRG.25024.26"; exon_number "7";
chr10	StringTie	exon	102352458	102352518	1000	+	.	gene_id "MSTRG.25024"; transcript_id "MSTRG.25024.26"; exon_number "8";
chr10	StringTie	exon	102353600	102353654	1000	+	.	gene_id "MSTRG.25024"; transcript_id "MSTRG.25024.26"; exon_number "9";
chr10	StringTie	exon	102358039	102358186	1000	+	.	gene_id "MSTRG.25024"; transcript_id "MSTRG.25024.26"; exon_number "10";
chr10	StringTie	exon	102358506	102358729	1000	+	.	gene_id "MSTRG.25024"; transcript_id "MSTRG.25024.26"; exon_number "11";
chr10	StringTie	exon	102359267	102359435	1000	+	.	gene_id "MSTRG.25024"; transcript_id "MSTRG.25024.26"; exon_number "12";
chr10	StringTie	exon	102360184	102360395	1000	+	.	gene_id "MSTRG.25024"; transcript_id "MSTRG.25024.26"; exon_number "13";
chr10	StringTie	exon	102361022	102361120	1000	+	.	gene_id "MSTRG.25024"; transcript_id "MSTRG.25024.26"; exon_number "14";
chr10	StringTie	exon	102361718	102361912	1000	+	.	gene_id "MSTRG.25024"; transcript_id "MSTRG.25024.26"; exon_number "15";
chr10	StringTie	exon	102362475	102362664	1000	+	.	gene_id "MSTRG.25024"; transcript_id "MSTRG.25024.26"; exon_number "16";
chr10	StringTie	exon	102363256	102363396	1000	+	.	gene_id "MSTRG.25024"; transcript_id "MSTRG.25024.26"; exon_number "17";
chr10	StringTie	exon	102363710	102363798	1000	+	.	gene_id "MSTRG.25024"; transcript_id "MSTRG.25024.26"; exon_number "18";
chr10	StringTie	exon	102365397	102365599	1000	+	.	gene_id "MSTRG.25024"; transcript_id "MSTRG.25024.26"; exon_number "19";
chr10	StringTie	exon	102366383	102366506	1000	+	.	gene_id "MSTRG.25024"; transcript_id "MSTRG.25024.26"; exon_number "20";
chr10	StringTie	exon	102367085	102367210	1000	+	.	gene_id "MSTRG.25024"; transcript_id "MSTRG.25024.26"; exon_number "21";
chr10	StringTie	exon	102367478	102367560	1000	+	.	gene_id "MSTRG.25024"; transcript_id "MSTRG.25024.26"; exon_number "22";
chr10	StringTie	exon	102368218	102368454	1000	+	.	gene_id "MSTRG.25024"; transcript_id "MSTRG.25024.26"; exon_number "23";
chr10	StringTie	exon	102368739	102368832	1000	+	.	gene_id "MSTRG.25024"; transcript_id "MSTRG.25024.26"; exon_number "24";
chr10	StringTie	exon	102369211	102369387	1000	+	.	gene_id "MSTRG.25024"; transcript_id "MSTRG.25024.26"; exon_number "25";
chr10	StringTie	exon	102369711	102369775	1000	+	.	gene_id "MSTRG.25024"; transcript_id "MSTRG.25024.26"; exon_number "26";
chr10	StringTie	exon	102369861	102369984	1000	+	.	gene_id "MSTRG.25024"; transcript_id "MSTRG.25024.26"; exon_number "27";
chr10	StringTie	exon	102370174	102370245	1000	+	.	gene_id "MSTRG.25024"; transcript_id "MSTRG.25024.26"; exon_number "28";
chr10	StringTie	exon	102370384	102370478	1000	+	.	gene_id "MSTRG.25024"; transcript_id "MSTRG.25024.26"; exon_number "29";
chr10	StringTie	exon	102370707	102370860	1000	+	.	gene_id "MSTRG.25024"; transcript_id "MSTRG.25024.26"; exon_number "30";
chr10	StringTie	exon	102375359	102375584	1000	+	.	gene_id "MSTRG.25024"; transcript_id "MSTRG.25024.26"; exon_number "31";
chr10	StringTie	exon	102376272	102376432	1000	+	.	gene_id "MSTRG.25024"; transcript_id "MSTRG.25024.26"; exon_number "32";
chr10	StringTie	exon	102376560	102376800	1000	+	.	gene_id "MSTRG.25024"; transcript_id "MSTRG.25024.26"; exon_number "33";
chr10	StringTie	exon	102376935	102377128	1000	+	.	gene_id "MSTRG.25024"; transcript_id "MSTRG.25024.26"; exon_number "34";
chr10	StringTie	exon	102379284	102379434	1000	+	.	gene_id "MSTRG.25024"; transcript_id "MSTRG.25024.26"; exon_number "35";
chr10	StringTie	exon	102379521	102379651	1000	+	.	gene_id "MSTRG.25024"; transcript_id "MSTRG.25024.26"; exon_number "36";
chr10	StringTie	exon	102379853	102379954	1000	+	.	gene_id "MSTRG.25024"; transcript_id "MSTRG.25024.26"; exon_number "37";
chr10	StringTie	exon	102380249	102380362	1000	+	.	gene_id "MSTRG.25024"; transcript_id "MSTRG.25024.26"; exon_number "38";
chr10	StringTie	exon	102380506	102380686	1000	+	.	gene_id "MSTRG.25024"; transcript_id "MSTRG.25024.26"; exon_number "39";
chr10	StringTie	exon	102381127	102381255	1000	+	.	gene_id "MSTRG.25024"; transcript_id "MSTRG.25024.26"; exon_number "40";
chr10	StringTie	exon	102382056	102383018	1000	+	.	gene_id "MSTRG.25024"; transcript_id "MSTRG.25024.26"; exon_number "41";
chr10	StringTie	transcript	102258935	102382931	1000	+	.	gene_id "MSTRG.25024"; transcript_id "MSTRG.25024.27";
chr10	StringTie	exon	102258935	102259034	1000	+	.	gene_id "MSTRG.25024"; transcript_id "MSTRG.25024.27"; exon_number "1";
chr10	StringTie	exon	102260050	102260116	1000	+	.	gene_id "MSTRG.25024"; transcript_id "MSTRG.25024.27"; exon_number "2";
chr10	StringTie	exon	102344051	102344182	1000	+	.	gene_id "MSTRG.25024"; transcript_id "MSTRG.25024.27"; exon_number "3";
chr10	StringTie	exon	102351256	102351374	1000	+	.	gene_id "MSTRG.25024"; transcript_id "MSTRG.25024.27"; exon_number "4";
chr10	StringTie	exon	102351843	102351951	1000	+	.	gene_id "MSTRG.25024"; transcript_id "MSTRG.25024.27"; exon_number "5";
chr10	StringTie	exon	102352458	102352518	1000	+	.	gene_id "MSTRG.25024"; transcript_id "MSTRG.25024.27"; exon_number "6";
chr10	StringTie	exon	102353600	102353654	1000	+	.	gene_id "MSTRG.25024"; transcript_id "MSTRG.25024.27"; exon_number "7";
chr10	StringTie	exon	102358039	102358186	1000	+	.	gene_id "MSTRG.25024"; transcript_id "MSTRG.25024.27"; exon_number "8";
chr10	StringTie	exon	102358506	102358729	1000	+	.	gene_id "MSTRG.25024"; transcript_id "MSTRG.25024.27"; exon_number "9";
chr10	StringTie	exon	102359270	102359435	1000	+	.	gene_id "MSTRG.25024"; transcript_id "MSTRG.25024.27"; exon_number "10";
chr10	StringTie	exon	102361022	102361120	1000	+	.	gene_id "MSTRG.25024"; transcript_id "MSTRG.25024.27"; exon_number "11";
chr10	StringTie	exon	102361718	102361912	1000	+	.	gene_id "MSTRG.25024"; transcript_id "MSTRG.25024.27"; exon_number "12";
chr10	StringTie	exon	102362475	102362664	1000	+	.	gene_id "MSTRG.25024"; transcript_id "MSTRG.25024.27"; exon_number "13";
chr10	StringTie	exon	102363256	102363396	1000	+	.	gene_id "MSTRG.25024"; transcript_id "MSTRG.25024.27"; exon_number "14";
chr10	StringTie	exon	102363710	102363798	1000	+	.	gene_id "MSTRG.25024"; transcript_id "MSTRG.25024.27"; exon_number "15";
chr10	StringTie	exon	102365397	102365599	1000	+	.	gene_id "MSTRG.25024"; transcript_id "MSTRG.25024.27"; exon_number "16";
chr10	StringTie	exon	102366383	102366506	1000	+	.	gene_id "MSTRG.25024"; transcript_id "MSTRG.25024.27"; exon_number "17";
chr10	StringTie	exon	102367085	102367210	1000	+	.	gene_id "MSTRG.25024"; transcript_id "MSTRG.25024.27"; exon_number "18";
chr10	StringTie	exon	102367478	102367560	1000	+	.	gene_id "MSTRG.25024"; transcript_id "MSTRG.25024.27"; exon_number "19";
chr10	StringTie	exon	102368218	102368454	1000	+	.	gene_id "MSTRG.25024"; transcript_id "MSTRG.25024.27"; exon_number "20";
chr10	StringTie	exon	102368739	102368832	1000	+	.	gene_id "MSTRG.25024"; transcript_id "MSTRG.25024.27"; exon_number "21";
chr10	StringTie	exon	102369211	102369387	1000	+	.	gene_id "MSTRG.25024"; transcript_id "MSTRG.25024.27"; exon_number "22";
chr10	StringTie	exon	102369711	102369775	1000	+	.	gene_id "MSTRG.25024"; transcript_id "MSTRG.25024.27"; exon_number "23";
chr10	StringTie	exon	102369861	102369984	1000	+	.	gene_id "MSTRG.25024"; transcript_id "MSTRG.25024.27"; exon_number "24";
chr10	StringTie	exon	102370174	102370245	1000	+	.	gene_id "MSTRG.25024"; transcript_id "MSTRG.25024.27"; exon_number "25";
chr10	StringTie	exon	102370384	102370478	1000	+	.	gene_id "MSTRG.25024"; transcript_id "MSTRG.25024.27"; exon_number "26";
chr10	StringTie	exon	102370707	102370860	1000	+	.	gene_id "MSTRG.25024"; transcript_id "MSTRG.25024.27"; exon_number "27";
chr10	StringTie	exon	102375359	102375584	1000	+	.	gene_id "MSTRG.25024"; transcript_id "MSTRG.25024.27"; exon_number "28";
chr10	StringTie	exon	102376272	102376432	1000	+	.	gene_id "MSTRG.25024"; transcript_id "MSTRG.25024.27"; exon_number "29";
chr10	StringTie	exon	102376560	102376800	1000	+	.	gene_id "MSTRG.25024"; transcript_id "MSTRG.25024.27"; exon_number "30";
chr10	StringTie	exon	102376935	102377128	1000	+	.	gene_id "MSTRG.25024"; transcript_id "MSTRG.25024.27"; exon_number "31";
chr10	StringTie	exon	102379284	102379434	1000	+	.	gene_id "MSTRG.25024"; transcript_id "MSTRG.25024.27"; exon_number "32";
chr10	StringTie	exon	102379521	102379651	1000	+	.	gene_id "MSTRG.25024"; transcript_id "MSTRG.25024.27"; exon_number "33";
chr10	StringTie	exon	102379853	102379954	1000	+	.	gene_id "MSTRG.25024"; transcript_id "MSTRG.25024.27"; exon_number "34";
chr10	StringTie	exon	102380249	102380362	1000	+	.	gene_id "MSTRG.25024"; transcript_id "MSTRG.25024.27"; exon_number "35";
chr10	StringTie	exon	102380506	102380686	1000	+	.	gene_id "MSTRG.25024"; transcript_id "MSTRG.25024.27"; exon_number "36";
chr10	StringTie	exon	102381127	102381255	1000	+	.	gene_id "MSTRG.25024"; transcript_id "MSTRG.25024.27"; exon_number "37";
chr10	StringTie	exon	102382056	102382931	1000	+	.	gene_id "MSTRG.25024"; transcript_id "MSTRG.25024.27"; exon_number "38";
chr10	StringTie	transcript	102309578	102383105	1000	+	.	gene_id "MSTRG.25024"; transcript_id "MSTRG.25024.28";
chr10	StringTie	exon	102309578	102314860	1000	+	.	gene_id "MSTRG.25024"; transcript_id "MSTRG.25024.28"; exon_number "1";
chr10	StringTie	exon	102332408	102332526	1000	+	.	gene_id "MSTRG.25024"; transcript_id "MSTRG.25024.28"; exon_number "2";
chr10	StringTie	exon	102344051	102344182	1000	+	.	gene_id "MSTRG.25024"; transcript_id "MSTRG.25024.28"; exon_number "3";
chr10	StringTie	exon	102351256	102351374	1000	+	.	gene_id "MSTRG.25024"; transcript_id "MSTRG.25024.28"; exon_number "4";
chr10	StringTie	exon	102351843	102351951	1000	+	.	gene_id "MSTRG.25024"; transcript_id "MSTRG.25024.28"; exon_number "5";
chr10	StringTie	exon	102352458	102352518	1000	+	.	gene_id "MSTRG.25024"; transcript_id "MSTRG.25024.28"; exon_number "6";
chr10	StringTie	exon	102353600	102353654	1000	+	.	gene_id "MSTRG.25024"; transcript_id "MSTRG.25024.28"; exon_number "7";
chr10	StringTie	exon	102358039	102358186	1000	+	.	gene_id "MSTRG.25024"; transcript_id "MSTRG.25024.28"; exon_number "8";
chr10	StringTie	exon	102358506	102358729	1000	+	.	gene_id "MSTRG.25024"; transcript_id "MSTRG.25024.28"; exon_number "9";
chr10	StringTie	exon	102359270	102359435	1000	+	.	gene_id "MSTRG.25024"; transcript_id "MSTRG.25024.28"; exon_number "10";
chr10	StringTie	exon	102360184	102360395	1000	+	.	gene_id "MSTRG.25024"; transcript_id "MSTRG.25024.28"; exon_number "11";
chr10	StringTie	exon	102361022	102361120	1000	+	.	gene_id "MSTRG.25024"; transcript_id "MSTRG.25024.28"; exon_number "12";
chr10	StringTie	exon	102361718	102361912	1000	+	.	gene_id "MSTRG.25024"; transcript_id "MSTRG.25024.28"; exon_number "13";
chr10	StringTie	exon	102362475	102362664	1000	+	.	gene_id "MSTRG.25024"; transcript_id "MSTRG.25024.28"; exon_number "14";
chr10	StringTie	exon	102363256	102363396	1000	+	.	gene_id "MSTRG.25024"; transcript_id "MSTRG.25024.28"; exon_number "15";
chr10	StringTie	exon	102363710	102363798	1000	+	.	gene_id "MSTRG.25024"; transcript_id "MSTRG.25024.28"; exon_number "16";
chr10	StringTie	exon	102365397	102365599	1000	+	.	gene_id "MSTRG.25024"; transcript_id "MSTRG.25024.28"; exon_number "17";
chr10	StringTie	exon	102366383	102366506	1000	+	.	gene_id "MSTRG.25024"; transcript_id "MSTRG.25024.28"; exon_number "18";
chr10	StringTie	exon	102367085	102367210	1000	+	.	gene_id "MSTRG.25024"; transcript_id "MSTRG.25024.28"; exon_number "19";
chr10	StringTie	exon	102367478	102367560	1000	+	.	gene_id "MSTRG.25024"; transcript_id "MSTRG.25024.28"; exon_number "20";
chr10	StringTie	exon	102368218	102368454	1000	+	.	gene_id "MSTRG.25024"; transcript_id "MSTRG.25024.28"; exon_number "21";
chr10	StringTie	exon	102368739	102368832	1000	+	.	gene_id "MSTRG.25024"; transcript_id "MSTRG.25024.28"; exon_number "22";
chr10	StringTie	exon	102369211	102369387	1000	+	.	gene_id "MSTRG.25024"; transcript_id "MSTRG.25024.28"; exon_number "23";
chr10	StringTie	exon	102369711	102369775	1000	+	.	gene_id "MSTRG.25024"; transcript_id "MSTRG.25024.28"; exon_number "24";
chr10	StringTie	exon	102369861	102369984	1000	+	.	gene_id "MSTRG.25024"; transcript_id "MSTRG.25024.28"; exon_number "25";
chr10	StringTie	exon	102370174	102370245	1000	+	.	gene_id "MSTRG.25024"; transcript_id "MSTRG.25024.28"; exon_number "26";
chr10	StringTie	exon	102370384	102370478	1000	+	.	gene_id "MSTRG.25024"; transcript_id "MSTRG.25024.28"; exon_number "27";
chr10	StringTie	exon	102370707	102370860	1000	+	.	gene_id "MSTRG.25024"; transcript_id "MSTRG.25024.28"; exon_number "28";
chr10	StringTie	exon	102375359	102375584	1000	+	.	gene_id "MSTRG.25024"; transcript_id "MSTRG.25024.28"; exon_number "29";
chr10	StringTie	exon	102376272	102376432	1000	+	.	gene_id "MSTRG.25024"; transcript_id "MSTRG.25024.28"; exon_number "30";
chr10	StringTie	exon	102376560	102376800	1000	+	.	gene_id "MSTRG.25024"; transcript_id "MSTRG.25024.28"; exon_number "31";
chr10	StringTie	exon	102376935	102377128	1000	+	.	gene_id "MSTRG.25024"; transcript_id "MSTRG.25024.28"; exon_number "32";
chr10	StringTie	exon	102379284	102379434	1000	+	.	gene_id "MSTRG.25024"; transcript_id "MSTRG.25024.28"; exon_number "33";
chr10	StringTie	exon	102379521	102379651	1000	+	.	gene_id "MSTRG.25024"; transcript_id "MSTRG.25024.28"; exon_number "34";
chr10	StringTie	exon	102379853	102379954	1000	+	.	gene_id "MSTRG.25024"; transcript_id "MSTRG.25024.28"; exon_number "35";
chr10	StringTie	exon	102380249	102380362	1000	+	.	gene_id "MSTRG.25024"; transcript_id "MSTRG.25024.28"; exon_number "36";
chr10	StringTie	exon	102380506	102380686	1000	+	.	gene_id "MSTRG.25024"; transcript_id "MSTRG.25024.28"; exon_number "37";
chr10	StringTie	exon	102381127	102381255	1000	+	.	gene_id "MSTRG.25024"; transcript_id "MSTRG.25024.28"; exon_number "38";
chr10	StringTie	exon	102382056	102383105	1000	+	.	gene_id "MSTRG.25024"; transcript_id "MSTRG.25024.28"; exon_number "39";
chr10	StringTie	transcript	102314836	102383129	1000	+	.	gene_id "MSTRG.25024"; transcript_id "MSTRG.25024.29";
chr10	StringTie	exon	102314836	102314860	1000	+	.	gene_id "MSTRG.25024"; transcript_id "MSTRG.25024.29"; exon_number "1";
chr10	StringTie	exon	102332408	102332526	1000	+	.	gene_id "MSTRG.25024"; transcript_id "MSTRG.25024.29"; exon_number "2";
chr10	StringTie	exon	102344051	102344182	1000	+	.	gene_id "MSTRG.25024"; transcript_id "MSTRG.25024.29"; exon_number "3";
chr10	StringTie	exon	102351256	102351374	1000	+	.	gene_id "MSTRG.25024"; transcript_id "MSTRG.25024.29"; exon_number "4";
chr10	StringTie	exon	102351843	102351951	1000	+	.	gene_id "MSTRG.25024"; transcript_id "MSTRG.25024.29"; exon_number "5";
chr10	StringTie	exon	102352458	102352518	1000	+	.	gene_id "MSTRG.25024"; transcript_id "MSTRG.25024.29"; exon_number "6";
chr10	StringTie	exon	102353600	102353654	1000	+	.	gene_id "MSTRG.25024"; transcript_id "MSTRG.25024.29"; exon_number "7";
chr10	StringTie	exon	102358039	102358186	1000	+	.	gene_id "MSTRG.25024"; transcript_id "MSTRG.25024.29"; exon_number "8";
chr10	StringTie	exon	102358506	102358729	1000	+	.	gene_id "MSTRG.25024"; transcript_id "MSTRG.25024.29"; exon_number "9";
chr10	StringTie	exon	102359267	102359435	1000	+	.	gene_id "MSTRG.25024"; transcript_id "MSTRG.25024.29"; exon_number "10";
chr10	StringTie	exon	102360184	102360395	1000	+	.	gene_id "MSTRG.25024"; transcript_id "MSTRG.25024.29"; exon_number "11";
chr10	StringTie	exon	102361022	102361120	1000	+	.	gene_id "MSTRG.25024"; transcript_id "MSTRG.25024.29"; exon_number "12";
chr10	StringTie	exon	102361718	102361912	1000	+	.	gene_id "MSTRG.25024"; transcript_id "MSTRG.25024.29"; exon_number "13";
chr10	StringTie	exon	102362475	102362664	1000	+	.	gene_id "MSTRG.25024"; transcript_id "MSTRG.25024.29"; exon_number "14";
chr10	StringTie	exon	102363256	102363396	1000	+	.	gene_id "MSTRG.25024"; transcript_id "MSTRG.25024.29"; exon_number "15";
chr10	StringTie	exon	102363710	102363798	1000	+	.	gene_id "MSTRG.25024"; transcript_id "MSTRG.25024.29"; exon_number "16";
chr10	StringTie	exon	102365397	102365599	1000	+	.	gene_id "MSTRG.25024"; transcript_id "MSTRG.25024.29"; exon_number "17";
chr10	StringTie	exon	102366383	102366506	1000	+	.	gene_id "MSTRG.25024"; transcript_id "MSTRG.25024.29"; exon_number "18";
chr10	StringTie	exon	102367114	102367210	1000	+	.	gene_id "MSTRG.25024"; transcript_id "MSTRG.25024.29"; exon_number "19";
chr10	StringTie	exon	102367478	102367560	1000	+	.	gene_id "MSTRG.25024"; transcript_id "MSTRG.25024.29"; exon_number "20";
chr10	StringTie	exon	102368218	102368454	1000	+	.	gene_id "MSTRG.25024"; transcript_id "MSTRG.25024.29"; exon_number "21";
chr10	StringTie	exon	102368739	102368832	1000	+	.	gene_id "MSTRG.25024"; transcript_id "MSTRG.25024.29"; exon_number "22";
chr10	StringTie	exon	102369211	102369387	1000	+	.	gene_id "MSTRG.25024"; transcript_id "MSTRG.25024.29"; exon_number "23";
chr10	StringTie	exon	102369711	102369775	1000	+	.	gene_id "MSTRG.25024"; transcript_id "MSTRG.25024.29"; exon_number "24";
chr10	StringTie	exon	102369861	102369984	1000	+	.	gene_id "MSTRG.25024"; transcript_id "MSTRG.25024.29"; exon_number "25";
chr10	StringTie	exon	102370174	102370245	1000	+	.	gene_id "MSTRG.25024"; transcript_id "MSTRG.25024.29"; exon_number "26";
chr10	StringTie	exon	102370384	102370478	1000	+	.	gene_id "MSTRG.25024"; transcript_id "MSTRG.25024.29"; exon_number "27";
chr10	StringTie	exon	102370707	102370860	1000	+	.	gene_id "MSTRG.25024"; transcript_id "MSTRG.25024.29"; exon_number "28";
chr10	StringTie	exon	102375359	102375584	1000	+	.	gene_id "MSTRG.25024"; transcript_id "MSTRG.25024.29"; exon_number "29";
chr10	StringTie	exon	102376272	102376432	1000	+	.	gene_id "MSTRG.25024"; transcript_id "MSTRG.25024.29"; exon_number "30";
chr10	StringTie	exon	102376560	102376800	1000	+	.	gene_id "MSTRG.25024"; transcript_id "MSTRG.25024.29"; exon_number "31";
chr10	StringTie	exon	102376935	102377140	1000	+	.	gene_id "MSTRG.25024"; transcript_id "MSTRG.25024.29"; exon_number "32";
chr10	StringTie	exon	102379284	102379434	1000	+	.	gene_id "MSTRG.25024"; transcript_id "MSTRG.25024.29"; exon_number "33";
chr10	StringTie	exon	102379521	102379651	1000	+	.	gene_id "MSTRG.25024"; transcript_id "MSTRG.25024.29"; exon_number "34";
chr10	StringTie	exon	102379853	102379954	1000	+	.	gene_id "MSTRG.25024"; transcript_id "MSTRG.25024.29"; exon_number "35";
chr10	StringTie	exon	102380249	102380362	1000	+	.	gene_id "MSTRG.25024"; transcript_id "MSTRG.25024.29"; exon_number "36";
chr10	StringTie	exon	102380506	102380686	1000	+	.	gene_id "MSTRG.25024"; transcript_id "MSTRG.25024.29"; exon_number "37";
chr10	StringTie	exon	102381127	102381255	1000	+	.	gene_id "MSTRG.25024"; transcript_id "MSTRG.25024.29"; exon_number "38";
chr10	StringTie	exon	102382056	102383129	1000	+	.	gene_id "MSTRG.25024"; transcript_id "MSTRG.25024.29"; exon_number "39";
chr10	StringTie	transcript	102242566	102383015	1000	+	.	gene_id "MSTRG.25024"; transcript_id "MSTRG.25024.3";
chr10	StringTie	exon	102242566	102242586	1000	+	.	gene_id "MSTRG.25024"; transcript_id "MSTRG.25024.3"; exon_number "1";
chr10	StringTie	exon	102245529	102245781	1000	+	.	gene_id "MSTRG.25024"; transcript_id "MSTRG.25024.3"; exon_number "2";
chr10	StringTie	exon	102258929	102259034	1000	+	.	gene_id "MSTRG.25024"; transcript_id "MSTRG.25024.3"; exon_number "3";
chr10	StringTie	exon	102260050	102260116	1000	+	.	gene_id "MSTRG.25024"; transcript_id "MSTRG.25024.3"; exon_number "4";
chr10	StringTie	exon	102344051	102344182	1000	+	.	gene_id "MSTRG.25024"; transcript_id "MSTRG.25024.3"; exon_number "5";
chr10	StringTie	exon	102351256	102351374	1000	+	.	gene_id "MSTRG.25024"; transcript_id "MSTRG.25024.3"; exon_number "6";
chr10	StringTie	exon	102351843	102351951	1000	+	.	gene_id "MSTRG.25024"; transcript_id "MSTRG.25024.3"; exon_number "7";
chr10	StringTie	exon	102352458	102352518	1000	+	.	gene_id "MSTRG.25024"; transcript_id "MSTRG.25024.3"; exon_number "8";
chr10	StringTie	exon	102353600	102353654	1000	+	.	gene_id "MSTRG.25024"; transcript_id "MSTRG.25024.3"; exon_number "9";
chr10	StringTie	exon	102358039	102358186	1000	+	.	gene_id "MSTRG.25024"; transcript_id "MSTRG.25024.3"; exon_number "10";
chr10	StringTie	exon	102358506	102358729	1000	+	.	gene_id "MSTRG.25024"; transcript_id "MSTRG.25024.3"; exon_number "11";
chr10	StringTie	exon	102359270	102359435	1000	+	.	gene_id "MSTRG.25024"; transcript_id "MSTRG.25024.3"; exon_number "12";
chr10	StringTie	exon	102360184	102360395	1000	+	.	gene_id "MSTRG.25024"; transcript_id "MSTRG.25024.3"; exon_number "13";
chr10	StringTie	exon	102361022	102361120	1000	+	.	gene_id "MSTRG.25024"; transcript_id "MSTRG.25024.3"; exon_number "14";
chr10	StringTie	exon	102361718	102361912	1000	+	.	gene_id "MSTRG.25024"; transcript_id "MSTRG.25024.3"; exon_number "15";
chr10	StringTie	exon	102362475	102362664	1000	+	.	gene_id "MSTRG.25024"; transcript_id "MSTRG.25024.3"; exon_number "16";
chr10	StringTie	exon	102363256	102363396	1000	+	.	gene_id "MSTRG.25024"; transcript_id "MSTRG.25024.3"; exon_number "17";
chr10	StringTie	exon	102363710	102363798	1000	+	.	gene_id "MSTRG.25024"; transcript_id "MSTRG.25024.3"; exon_number "18";
chr10	StringTie	exon	102365397	102365599	1000	+	.	gene_id "MSTRG.25024"; transcript_id "MSTRG.25024.3"; exon_number "19";
chr10	StringTie	exon	102366383	102366506	1000	+	.	gene_id "MSTRG.25024"; transcript_id "MSTRG.25024.3"; exon_number "20";
chr10	StringTie	exon	102367085	102367210	1000	+	.	gene_id "MSTRG.25024"; transcript_id "MSTRG.25024.3"; exon_number "21";
chr10	StringTie	exon	102367478	102367560	1000	+	.	gene_id "MSTRG.25024"; transcript_id "MSTRG.25024.3"; exon_number "22";
chr10	StringTie	exon	102368218	102368454	1000	+	.	gene_id "MSTRG.25024"; transcript_id "MSTRG.25024.3"; exon_number "23";
chr10	StringTie	exon	102368739	102368832	1000	+	.	gene_id "MSTRG.25024"; transcript_id "MSTRG.25024.3"; exon_number "24";
chr10	StringTie	exon	102369211	102369387	1000	+	.	gene_id "MSTRG.25024"; transcript_id "MSTRG.25024.3"; exon_number "25";
chr10	StringTie	exon	102369711	102369775	1000	+	.	gene_id "MSTRG.25024"; transcript_id "MSTRG.25024.3"; exon_number "26";
chr10	StringTie	exon	102369861	102369984	1000	+	.	gene_id "MSTRG.25024"; transcript_id "MSTRG.25024.3"; exon_number "27";
chr10	StringTie	exon	102370174	102370245	1000	+	.	gene_id "MSTRG.25024"; transcript_id "MSTRG.25024.3"; exon_number "28";
chr10	StringTie	exon	102370384	102370478	1000	+	.	gene_id "MSTRG.25024"; transcript_id "MSTRG.25024.3"; exon_number "29";
chr10	StringTie	exon	102370707	102370860	1000	+	.	gene_id "MSTRG.25024"; transcript_id "MSTRG.25024.3"; exon_number "30";
chr10	StringTie	exon	102375359	102375584	1000	+	.	gene_id "MSTRG.25024"; transcript_id "MSTRG.25024.3"; exon_number "31";
chr10	StringTie	exon	102376272	102376432	1000	+	.	gene_id "MSTRG.25024"; transcript_id "MSTRG.25024.3"; exon_number "32";
chr10	StringTie	exon	102376560	102376800	1000	+	.	gene_id "MSTRG.25024"; transcript_id "MSTRG.25024.3"; exon_number "33";
chr10	StringTie	exon	102376935	102377140	1000	+	.	gene_id "MSTRG.25024"; transcript_id "MSTRG.25024.3"; exon_number "34";
chr10	StringTie	exon	102379284	102379434	1000	+	.	gene_id "MSTRG.25024"; transcript_id "MSTRG.25024.3"; exon_number "35";
chr10	StringTie	exon	102379521	102379651	1000	+	.	gene_id "MSTRG.25024"; transcript_id "MSTRG.25024.3"; exon_number "36";
chr10	StringTie	exon	102379853	102379954	1000	+	.	gene_id "MSTRG.25024"; transcript_id "MSTRG.25024.3"; exon_number "37";
chr10	StringTie	exon	102380249	102380362	1000	+	.	gene_id "MSTRG.25024"; transcript_id "MSTRG.25024.3"; exon_number "38";
chr10	StringTie	exon	102380506	102380686	1000	+	.	gene_id "MSTRG.25024"; transcript_id "MSTRG.25024.3"; exon_number "39";
chr10	StringTie	exon	102381127	102381255	1000	+	.	gene_id "MSTRG.25024"; transcript_id "MSTRG.25024.3"; exon_number "40";
chr10	StringTie	exon	102382056	102383015	1000	+	.	gene_id "MSTRG.25024"; transcript_id "MSTRG.25024.3"; exon_number "41";
chr10	StringTie	transcript	102316178	102383015	1000	+	.	gene_id "MSTRG.25024"; transcript_id "MSTRG.25024.30";
chr10	StringTie	exon	102316178	102332526	1000	+	.	gene_id "MSTRG.25024"; transcript_id "MSTRG.25024.30"; exon_number "1";
chr10	StringTie	exon	102344051	102344182	1000	+	.	gene_id "MSTRG.25024"; transcript_id "MSTRG.25024.30"; exon_number "2";
chr10	StringTie	exon	102351256	102351374	1000	+	.	gene_id "MSTRG.25024"; transcript_id "MSTRG.25024.30"; exon_number "3";
chr10	StringTie	exon	102351843	102351951	1000	+	.	gene_id "MSTRG.25024"; transcript_id "MSTRG.25024.30"; exon_number "4";
chr10	StringTie	exon	102352458	102352518	1000	+	.	gene_id "MSTRG.25024"; transcript_id "MSTRG.25024.30"; exon_number "5";
chr10	StringTie	exon	102353600	102353654	1000	+	.	gene_id "MSTRG.25024"; transcript_id "MSTRG.25024.30"; exon_number "6";
chr10	StringTie	exon	102358039	102358186	1000	+	.	gene_id "MSTRG.25024"; transcript_id "MSTRG.25024.30"; exon_number "7";
chr10	StringTie	exon	102358506	102358729	1000	+	.	gene_id "MSTRG.25024"; transcript_id "MSTRG.25024.30"; exon_number "8";
chr10	StringTie	exon	102359270	102359435	1000	+	.	gene_id "MSTRG.25024"; transcript_id "MSTRG.25024.30"; exon_number "9";
chr10	StringTie	exon	102360184	102360395	1000	+	.	gene_id "MSTRG.25024"; transcript_id "MSTRG.25024.30"; exon_number "10";
chr10	StringTie	exon	102361022	102361120	1000	+	.	gene_id "MSTRG.25024"; transcript_id "MSTRG.25024.30"; exon_number "11";
chr10	StringTie	exon	102361718	102361912	1000	+	.	gene_id "MSTRG.25024"; transcript_id "MSTRG.25024.30"; exon_number "12";
chr10	StringTie	exon	102362475	102362664	1000	+	.	gene_id "MSTRG.25024"; transcript_id "MSTRG.25024.30"; exon_number "13";
chr10	StringTie	exon	102363256	102363396	1000	+	.	gene_id "MSTRG.25024"; transcript_id "MSTRG.25024.30"; exon_number "14";
chr10	StringTie	exon	102363710	102363798	1000	+	.	gene_id "MSTRG.25024"; transcript_id "MSTRG.25024.30"; exon_number "15";
chr10	StringTie	exon	102365397	102365599	1000	+	.	gene_id "MSTRG.25024"; transcript_id "MSTRG.25024.30"; exon_number "16";
chr10	StringTie	exon	102366383	102366506	1000	+	.	gene_id "MSTRG.25024"; transcript_id "MSTRG.25024.30"; exon_number "17";
chr10	StringTie	exon	102367085	102367210	1000	+	.	gene_id "MSTRG.25024"; transcript_id "MSTRG.25024.30"; exon_number "18";
chr10	StringTie	exon	102367478	102367560	1000	+	.	gene_id "MSTRG.25024"; transcript_id "MSTRG.25024.30"; exon_number "19";
chr10	StringTie	exon	102368218	102368454	1000	+	.	gene_id "MSTRG.25024"; transcript_id "MSTRG.25024.30"; exon_number "20";
chr10	StringTie	exon	102368739	102368832	1000	+	.	gene_id "MSTRG.25024"; transcript_id "MSTRG.25024.30"; exon_number "21";
chr10	StringTie	exon	102369211	102369387	1000	+	.	gene_id "MSTRG.25024"; transcript_id "MSTRG.25024.30"; exon_number "22";
chr10	StringTie	exon	102369711	102369775	1000	+	.	gene_id "MSTRG.25024"; transcript_id "MSTRG.25024.30"; exon_number "23";
chr10	StringTie	exon	102369861	102369984	1000	+	.	gene_id "MSTRG.25024"; transcript_id "MSTRG.25024.30"; exon_number "24";
chr10	StringTie	exon	102370174	102370245	1000	+	.	gene_id "MSTRG.25024"; transcript_id "MSTRG.25024.30"; exon_number "25";
chr10	StringTie	exon	102370384	102370478	1000	+	.	gene_id "MSTRG.25024"; transcript_id "MSTRG.25024.30"; exon_number "26";
chr10	StringTie	exon	102370707	102370860	1000	+	.	gene_id "MSTRG.25024"; transcript_id "MSTRG.25024.30"; exon_number "27";
chr10	StringTie	exon	102375359	102375584	1000	+	.	gene_id "MSTRG.25024"; transcript_id "MSTRG.25024.30"; exon_number "28";
chr10	StringTie	exon	102376272	102376432	1000	+	.	gene_id "MSTRG.25024"; transcript_id "MSTRG.25024.30"; exon_number "29";
chr10	StringTie	exon	102376560	102376800	1000	+	.	gene_id "MSTRG.25024"; transcript_id "MSTRG.25024.30"; exon_number "30";
chr10	StringTie	exon	102376935	102377140	1000	+	.	gene_id "MSTRG.25024"; transcript_id "MSTRG.25024.30"; exon_number "31";
chr10	StringTie	exon	102379284	102379434	1000	+	.	gene_id "MSTRG.25024"; transcript_id "MSTRG.25024.30"; exon_number "32";
chr10	StringTie	exon	102379521	102379651	1000	+	.	gene_id "MSTRG.25024"; transcript_id "MSTRG.25024.30"; exon_number "33";
chr10	StringTie	exon	102379853	102379954	1000	+	.	gene_id "MSTRG.25024"; transcript_id "MSTRG.25024.30"; exon_number "34";
chr10	StringTie	exon	102380249	102380362	1000	+	.	gene_id "MSTRG.25024"; transcript_id "MSTRG.25024.30"; exon_number "35";
chr10	StringTie	exon	102380506	102380686	1000	+	.	gene_id "MSTRG.25024"; transcript_id "MSTRG.25024.30"; exon_number "36";
chr10	StringTie	exon	102381127	102381255	1000	+	.	gene_id "MSTRG.25024"; transcript_id "MSTRG.25024.30"; exon_number "37";
chr10	StringTie	exon	102382056	102383015	1000	+	.	gene_id "MSTRG.25024"; transcript_id "MSTRG.25024.30"; exon_number "38";
chr10	StringTie	transcript	102317894	102382981	1000	+	.	gene_id "MSTRG.25024"; transcript_id "MSTRG.25024.31";
chr10	StringTie	exon	102317894	102326420	1000	+	.	gene_id "MSTRG.25024"; transcript_id "MSTRG.25024.31"; exon_number "1";
chr10	StringTie	exon	102344051	102344182	1000	+	.	gene_id "MSTRG.25024"; transcript_id "MSTRG.25024.31"; exon_number "2";
chr10	StringTie	exon	102351256	102351374	1000	+	.	gene_id "MSTRG.25024"; transcript_id "MSTRG.25024.31"; exon_number "3";
chr10	StringTie	exon	102351843	102351951	1000	+	.	gene_id "MSTRG.25024"; transcript_id "MSTRG.25024.31"; exon_number "4";
chr10	StringTie	exon	102352458	102352518	1000	+	.	gene_id "MSTRG.25024"; transcript_id "MSTRG.25024.31"; exon_number "5";
chr10	StringTie	exon	102353600	102353654	1000	+	.	gene_id "MSTRG.25024"; transcript_id "MSTRG.25024.31"; exon_number "6";
chr10	StringTie	exon	102358039	102358186	1000	+	.	gene_id "MSTRG.25024"; transcript_id "MSTRG.25024.31"; exon_number "7";
chr10	StringTie	exon	102358506	102358729	1000	+	.	gene_id "MSTRG.25024"; transcript_id "MSTRG.25024.31"; exon_number "8";
chr10	StringTie	exon	102359270	102359435	1000	+	.	gene_id "MSTRG.25024"; transcript_id "MSTRG.25024.31"; exon_number "9";
chr10	StringTie	exon	102360184	102360395	1000	+	.	gene_id "MSTRG.25024"; transcript_id "MSTRG.25024.31"; exon_number "10";
chr10	StringTie	exon	102361022	102361120	1000	+	.	gene_id "MSTRG.25024"; transcript_id "MSTRG.25024.31"; exon_number "11";
chr10	StringTie	exon	102361718	102361912	1000	+	.	gene_id "MSTRG.25024"; transcript_id "MSTRG.25024.31"; exon_number "12";
chr10	StringTie	exon	102362475	102362664	1000	+	.	gene_id "MSTRG.25024"; transcript_id "MSTRG.25024.31"; exon_number "13";
chr10	StringTie	exon	102363256	102363396	1000	+	.	gene_id "MSTRG.25024"; transcript_id "MSTRG.25024.31"; exon_number "14";
chr10	StringTie	exon	102363710	102363798	1000	+	.	gene_id "MSTRG.25024"; transcript_id "MSTRG.25024.31"; exon_number "15";
chr10	StringTie	exon	102365397	102365599	1000	+	.	gene_id "MSTRG.25024"; transcript_id "MSTRG.25024.31"; exon_number "16";
chr10	StringTie	exon	102366383	102366506	1000	+	.	gene_id "MSTRG.25024"; transcript_id "MSTRG.25024.31"; exon_number "17";
chr10	StringTie	exon	102367085	102367210	1000	+	.	gene_id "MSTRG.25024"; transcript_id "MSTRG.25024.31"; exon_number "18";
chr10	StringTie	exon	102367478	102367560	1000	+	.	gene_id "MSTRG.25024"; transcript_id "MSTRG.25024.31"; exon_number "19";
chr10	StringTie	exon	102368218	102368454	1000	+	.	gene_id "MSTRG.25024"; transcript_id "MSTRG.25024.31"; exon_number "20";
chr10	StringTie	exon	102368739	102368832	1000	+	.	gene_id "MSTRG.25024"; transcript_id "MSTRG.25024.31"; exon_number "21";
chr10	StringTie	exon	102369211	102369387	1000	+	.	gene_id "MSTRG.25024"; transcript_id "MSTRG.25024.31"; exon_number "22";
chr10	StringTie	exon	102369711	102369775	1000	+	.	gene_id "MSTRG.25024"; transcript_id "MSTRG.25024.31"; exon_number "23";
chr10	StringTie	exon	102369861	102369984	1000	+	.	gene_id "MSTRG.25024"; transcript_id "MSTRG.25024.31"; exon_number "24";
chr10	StringTie	exon	102370174	102370245	1000	+	.	gene_id "MSTRG.25024"; transcript_id "MSTRG.25024.31"; exon_number "25";
chr10	StringTie	exon	102370384	102370478	1000	+	.	gene_id "MSTRG.25024"; transcript_id "MSTRG.25024.31"; exon_number "26";
chr10	StringTie	exon	102370707	102370860	1000	+	.	gene_id "MSTRG.25024"; transcript_id "MSTRG.25024.31"; exon_number "27";
chr10	StringTie	exon	102375359	102375584	1000	+	.	gene_id "MSTRG.25024"; transcript_id "MSTRG.25024.31"; exon_number "28";
chr10	StringTie	exon	102376272	102376432	1000	+	.	gene_id "MSTRG.25024"; transcript_id "MSTRG.25024.31"; exon_number "29";
chr10	StringTie	exon	102376560	102376800	1000	+	.	gene_id "MSTRG.25024"; transcript_id "MSTRG.25024.31"; exon_number "30";
chr10	StringTie	exon	102376935	102377128	1000	+	.	gene_id "MSTRG.25024"; transcript_id "MSTRG.25024.31"; exon_number "31";
chr10	StringTie	exon	102379284	102379434	1000	+	.	gene_id "MSTRG.25024"; transcript_id "MSTRG.25024.31"; exon_number "32";
chr10	StringTie	exon	102379521	102379651	1000	+	.	gene_id "MSTRG.25024"; transcript_id "MSTRG.25024.31"; exon_number "33";
chr10	StringTie	exon	102379853	102379954	1000	+	.	gene_id "MSTRG.25024"; transcript_id "MSTRG.25024.31"; exon_number "34";
chr10	StringTie	exon	102380249	102380362	1000	+	.	gene_id "MSTRG.25024"; transcript_id "MSTRG.25024.31"; exon_number "35";
chr10	StringTie	exon	102380506	102380686	1000	+	.	gene_id "MSTRG.25024"; transcript_id "MSTRG.25024.31"; exon_number "36";
chr10	StringTie	exon	102381127	102381255	1000	+	.	gene_id "MSTRG.25024"; transcript_id "MSTRG.25024.31"; exon_number "37";
chr10	StringTie	exon	102382056	102382981	1000	+	.	gene_id "MSTRG.25024"; transcript_id "MSTRG.25024.31"; exon_number "38";
chr10	StringTie	transcript	102321999	102382894	1000	+	.	gene_id "MSTRG.25024"; transcript_id "MSTRG.25024.32";
chr10	StringTie	exon	102321999	102322021	1000	+	.	gene_id "MSTRG.25024"; transcript_id "MSTRG.25024.32"; exon_number "1";
chr10	StringTie	exon	102344051	102344182	1000	+	.	gene_id "MSTRG.25024"; transcript_id "MSTRG.25024.32"; exon_number "2";
chr10	StringTie	exon	102351256	102351374	1000	+	.	gene_id "MSTRG.25024"; transcript_id "MSTRG.25024.32"; exon_number "3";
chr10	StringTie	exon	102351843	102351951	1000	+	.	gene_id "MSTRG.25024"; transcript_id "MSTRG.25024.32"; exon_number "4";
chr10	StringTie	exon	102352458	102352518	1000	+	.	gene_id "MSTRG.25024"; transcript_id "MSTRG.25024.32"; exon_number "5";
chr10	StringTie	exon	102353600	102353654	1000	+	.	gene_id "MSTRG.25024"; transcript_id "MSTRG.25024.32"; exon_number "6";
chr10	StringTie	exon	102358039	102358186	1000	+	.	gene_id "MSTRG.25024"; transcript_id "MSTRG.25024.32"; exon_number "7";
chr10	StringTie	exon	102358506	102358729	1000	+	.	gene_id "MSTRG.25024"; transcript_id "MSTRG.25024.32"; exon_number "8";
chr10	StringTie	exon	102359267	102359435	1000	+	.	gene_id "MSTRG.25024"; transcript_id "MSTRG.25024.32"; exon_number "9";
chr10	StringTie	exon	102360184	102360395	1000	+	.	gene_id "MSTRG.25024"; transcript_id "MSTRG.25024.32"; exon_number "10";
chr10	StringTie	exon	102361022	102361120	1000	+	.	gene_id "MSTRG.25024"; transcript_id "MSTRG.25024.32"; exon_number "11";
chr10	StringTie	exon	102361718	102361912	1000	+	.	gene_id "MSTRG.25024"; transcript_id "MSTRG.25024.32"; exon_number "12";
chr10	StringTie	exon	102362475	102362664	1000	+	.	gene_id "MSTRG.25024"; transcript_id "MSTRG.25024.32"; exon_number "13";
chr10	StringTie	exon	102363256	102363396	1000	+	.	gene_id "MSTRG.25024"; transcript_id "MSTRG.25024.32"; exon_number "14";
chr10	StringTie	exon	102363710	102363798	1000	+	.	gene_id "MSTRG.25024"; transcript_id "MSTRG.25024.32"; exon_number "15";
chr10	StringTie	exon	102365397	102365599	1000	+	.	gene_id "MSTRG.25024"; transcript_id "MSTRG.25024.32"; exon_number "16";
chr10	StringTie	exon	102366383	102366506	1000	+	.	gene_id "MSTRG.25024"; transcript_id "MSTRG.25024.32"; exon_number "17";
chr10	StringTie	exon	102367085	102367210	1000	+	.	gene_id "MSTRG.25024"; transcript_id "MSTRG.25024.32"; exon_number "18";
chr10	StringTie	exon	102367478	102367560	1000	+	.	gene_id "MSTRG.25024"; transcript_id "MSTRG.25024.32"; exon_number "19";
chr10	StringTie	exon	102368218	102368454	1000	+	.	gene_id "MSTRG.25024"; transcript_id "MSTRG.25024.32"; exon_number "20";
chr10	StringTie	exon	102368739	102368832	1000	+	.	gene_id "MSTRG.25024"; transcript_id "MSTRG.25024.32"; exon_number "21";
chr10	StringTie	exon	102369211	102369387	1000	+	.	gene_id "MSTRG.25024"; transcript_id "MSTRG.25024.32"; exon_number "22";
chr10	StringTie	exon	102369711	102369775	1000	+	.	gene_id "MSTRG.25024"; transcript_id "MSTRG.25024.32"; exon_number "23";
chr10	StringTie	exon	102369861	102369984	1000	+	.	gene_id "MSTRG.25024"; transcript_id "MSTRG.25024.32"; exon_number "24";
chr10	StringTie	exon	102370174	102370245	1000	+	.	gene_id "MSTRG.25024"; transcript_id "MSTRG.25024.32"; exon_number "25";
chr10	StringTie	exon	102370384	102370478	1000	+	.	gene_id "MSTRG.25024"; transcript_id "MSTRG.25024.32"; exon_number "26";
chr10	StringTie	exon	102370707	102370860	1000	+	.	gene_id "MSTRG.25024"; transcript_id "MSTRG.25024.32"; exon_number "27";
chr10	StringTie	exon	102375359	102375584	1000	+	.	gene_id "MSTRG.25024"; transcript_id "MSTRG.25024.32"; exon_number "28";
chr10	StringTie	exon	102376272	102376432	1000	+	.	gene_id "MSTRG.25024"; transcript_id "MSTRG.25024.32"; exon_number "29";
chr10	StringTie	exon	102376560	102376800	1000	+	.	gene_id "MSTRG.25024"; transcript_id "MSTRG.25024.32"; exon_number "30";
chr10	StringTie	exon	102376935	102377128	1000	+	.	gene_id "MSTRG.25024"; transcript_id "MSTRG.25024.32"; exon_number "31";
chr10	StringTie	exon	102379284	102379434	1000	+	.	gene_id "MSTRG.25024"; transcript_id "MSTRG.25024.32"; exon_number "32";
chr10	StringTie	exon	102379521	102379651	1000	+	.	gene_id "MSTRG.25024"; transcript_id "MSTRG.25024.32"; exon_number "33";
chr10	StringTie	exon	102379853	102379954	1000	+	.	gene_id "MSTRG.25024"; transcript_id "MSTRG.25024.32"; exon_number "34";
chr10	StringTie	exon	102380249	102380362	1000	+	.	gene_id "MSTRG.25024"; transcript_id "MSTRG.25024.32"; exon_number "35";
chr10	StringTie	exon	102380506	102380686	1000	+	.	gene_id "MSTRG.25024"; transcript_id "MSTRG.25024.32"; exon_number "36";
chr10	StringTie	exon	102381127	102381255	1000	+	.	gene_id "MSTRG.25024"; transcript_id "MSTRG.25024.32"; exon_number "37";
chr10	StringTie	exon	102382056	102382894	1000	+	.	gene_id "MSTRG.25024"; transcript_id "MSTRG.25024.32"; exon_number "38";
chr10	StringTie	transcript	102326386	102383486	1000	+	.	gene_id "MSTRG.25024"; transcript_id "MSTRG.25024.33";
chr10	StringTie	exon	102326386	102326420	1000	+	.	gene_id "MSTRG.25024"; transcript_id "MSTRG.25024.33"; exon_number "1";
chr10	StringTie	exon	102332408	102332526	1000	+	.	gene_id "MSTRG.25024"; transcript_id "MSTRG.25024.33"; exon_number "2";
chr10	StringTie	exon	102344051	102344182	1000	+	.	gene_id "MSTRG.25024"; transcript_id "MSTRG.25024.33"; exon_number "3";
chr10	StringTie	exon	102351256	102351374	1000	+	.	gene_id "MSTRG.25024"; transcript_id "MSTRG.25024.33"; exon_number "4";
chr10	StringTie	exon	102351843	102351951	1000	+	.	gene_id "MSTRG.25024"; transcript_id "MSTRG.25024.33"; exon_number "5";
chr10	StringTie	exon	102352458	102352518	1000	+	.	gene_id "MSTRG.25024"; transcript_id "MSTRG.25024.33"; exon_number "6";
chr10	StringTie	exon	102353600	102353654	1000	+	.	gene_id "MSTRG.25024"; transcript_id "MSTRG.25024.33"; exon_number "7";
chr10	StringTie	exon	102358039	102358186	1000	+	.	gene_id "MSTRG.25024"; transcript_id "MSTRG.25024.33"; exon_number "8";
chr10	StringTie	exon	102358506	102358729	1000	+	.	gene_id "MSTRG.25024"; transcript_id "MSTRG.25024.33"; exon_number "9";
chr10	StringTie	exon	102359270	102359435	1000	+	.	gene_id "MSTRG.25024"; transcript_id "MSTRG.25024.33"; exon_number "10";
chr10	StringTie	exon	102360184	102360395	1000	+	.	gene_id "MSTRG.25024"; transcript_id "MSTRG.25024.33"; exon_number "11";
chr10	StringTie	exon	102361022	102361120	1000	+	.	gene_id "MSTRG.25024"; transcript_id "MSTRG.25024.33"; exon_number "12";
chr10	StringTie	exon	102361718	102361912	1000	+	.	gene_id "MSTRG.25024"; transcript_id "MSTRG.25024.33"; exon_number "13";
chr10	StringTie	exon	102362475	102362664	1000	+	.	gene_id "MSTRG.25024"; transcript_id "MSTRG.25024.33"; exon_number "14";
chr10	StringTie	exon	102363256	102363396	1000	+	.	gene_id "MSTRG.25024"; transcript_id "MSTRG.25024.33"; exon_number "15";
chr10	StringTie	exon	102363710	102363798	1000	+	.	gene_id "MSTRG.25024"; transcript_id "MSTRG.25024.33"; exon_number "16";
chr10	StringTie	exon	102365397	102365599	1000	+	.	gene_id "MSTRG.25024"; transcript_id "MSTRG.25024.33"; exon_number "17";
chr10	StringTie	exon	102366383	102366506	1000	+	.	gene_id "MSTRG.25024"; transcript_id "MSTRG.25024.33"; exon_number "18";
chr10	StringTie	exon	102367085	102367210	1000	+	.	gene_id "MSTRG.25024"; transcript_id "MSTRG.25024.33"; exon_number "19";
chr10	StringTie	exon	102367478	102367560	1000	+	.	gene_id "MSTRG.25024"; transcript_id "MSTRG.25024.33"; exon_number "20";
chr10	StringTie	exon	102368218	102368454	1000	+	.	gene_id "MSTRG.25024"; transcript_id "MSTRG.25024.33"; exon_number "21";
chr10	StringTie	exon	102368739	102368832	1000	+	.	gene_id "MSTRG.25024"; transcript_id "MSTRG.25024.33"; exon_number "22";
chr10	StringTie	exon	102369211	102369387	1000	+	.	gene_id "MSTRG.25024"; transcript_id "MSTRG.25024.33"; exon_number "23";
chr10	StringTie	exon	102369711	102369775	1000	+	.	gene_id "MSTRG.25024"; transcript_id "MSTRG.25024.33"; exon_number "24";
chr10	StringTie	exon	102369861	102369984	1000	+	.	gene_id "MSTRG.25024"; transcript_id "MSTRG.25024.33"; exon_number "25";
chr10	StringTie	exon	102370174	102370245	1000	+	.	gene_id "MSTRG.25024"; transcript_id "MSTRG.25024.33"; exon_number "26";
chr10	StringTie	exon	102370384	102370478	1000	+	.	gene_id "MSTRG.25024"; transcript_id "MSTRG.25024.33"; exon_number "27";
chr10	StringTie	exon	102370707	102370860	1000	+	.	gene_id "MSTRG.25024"; transcript_id "MSTRG.25024.33"; exon_number "28";
chr10	StringTie	exon	102375359	102375584	1000	+	.	gene_id "MSTRG.25024"; transcript_id "MSTRG.25024.33"; exon_number "29";
chr10	StringTie	exon	102376272	102376432	1000	+	.	gene_id "MSTRG.25024"; transcript_id "MSTRG.25024.33"; exon_number "30";
chr10	StringTie	exon	102376560	102376800	1000	+	.	gene_id "MSTRG.25024"; transcript_id "MSTRG.25024.33"; exon_number "31";
chr10	StringTie	exon	102376935	102377128	1000	+	.	gene_id "MSTRG.25024"; transcript_id "MSTRG.25024.33"; exon_number "32";
chr10	StringTie	exon	102379284	102379434	1000	+	.	gene_id "MSTRG.25024"; transcript_id "MSTRG.25024.33"; exon_number "33";
chr10	StringTie	exon	102379521	102379651	1000	+	.	gene_id "MSTRG.25024"; transcript_id "MSTRG.25024.33"; exon_number "34";
chr10	StringTie	exon	102379853	102379954	1000	+	.	gene_id "MSTRG.25024"; transcript_id "MSTRG.25024.33"; exon_number "35";
chr10	StringTie	exon	102380249	102380362	1000	+	.	gene_id "MSTRG.25024"; transcript_id "MSTRG.25024.33"; exon_number "36";
chr10	StringTie	exon	102380506	102380686	1000	+	.	gene_id "MSTRG.25024"; transcript_id "MSTRG.25024.33"; exon_number "37";
chr10	StringTie	exon	102381127	102381255	1000	+	.	gene_id "MSTRG.25024"; transcript_id "MSTRG.25024.33"; exon_number "38";
chr10	StringTie	exon	102382056	102383486	1000	+	.	gene_id "MSTRG.25024"; transcript_id "MSTRG.25024.33"; exon_number "39";
chr10	StringTie	transcript	102326391	102382987	1000	+	.	gene_id "MSTRG.25024"; transcript_id "MSTRG.25024.34";
chr10	StringTie	exon	102326391	102326420	1000	+	.	gene_id "MSTRG.25024"; transcript_id "MSTRG.25024.34"; exon_number "1";
chr10	StringTie	exon	102344051	102344182	1000	+	.	gene_id "MSTRG.25024"; transcript_id "MSTRG.25024.34"; exon_number "2";
chr10	StringTie	exon	102351256	102351374	1000	+	.	gene_id "MSTRG.25024"; transcript_id "MSTRG.25024.34"; exon_number "3";
chr10	StringTie	exon	102351843	102351951	1000	+	.	gene_id "MSTRG.25024"; transcript_id "MSTRG.25024.34"; exon_number "4";
chr10	StringTie	exon	102352458	102352518	1000	+	.	gene_id "MSTRG.25024"; transcript_id "MSTRG.25024.34"; exon_number "5";
chr10	StringTie	exon	102353600	102353654	1000	+	.	gene_id "MSTRG.25024"; transcript_id "MSTRG.25024.34"; exon_number "6";
chr10	StringTie	exon	102358039	102358186	1000	+	.	gene_id "MSTRG.25024"; transcript_id "MSTRG.25024.34"; exon_number "7";
chr10	StringTie	exon	102358506	102358729	1000	+	.	gene_id "MSTRG.25024"; transcript_id "MSTRG.25024.34"; exon_number "8";
chr10	StringTie	exon	102359267	102359435	1000	+	.	gene_id "MSTRG.25024"; transcript_id "MSTRG.25024.34"; exon_number "9";
chr10	StringTie	exon	102360184	102360395	1000	+	.	gene_id "MSTRG.25024"; transcript_id "MSTRG.25024.34"; exon_number "10";
chr10	StringTie	exon	102361022	102361120	1000	+	.	gene_id "MSTRG.25024"; transcript_id "MSTRG.25024.34"; exon_number "11";
chr10	StringTie	exon	102361718	102361912	1000	+	.	gene_id "MSTRG.25024"; transcript_id "MSTRG.25024.34"; exon_number "12";
chr10	StringTie	exon	102362475	102362664	1000	+	.	gene_id "MSTRG.25024"; transcript_id "MSTRG.25024.34"; exon_number "13";
chr10	StringTie	exon	102363256	102363396	1000	+	.	gene_id "MSTRG.25024"; transcript_id "MSTRG.25024.34"; exon_number "14";
chr10	StringTie	exon	102363710	102363798	1000	+	.	gene_id "MSTRG.25024"; transcript_id "MSTRG.25024.34"; exon_number "15";
chr10	StringTie	exon	102365397	102365599	1000	+	.	gene_id "MSTRG.25024"; transcript_id "MSTRG.25024.34"; exon_number "16";
chr10	StringTie	exon	102366383	102366506	1000	+	.	gene_id "MSTRG.25024"; transcript_id "MSTRG.25024.34"; exon_number "17";
chr10	StringTie	exon	102367085	102367210	1000	+	.	gene_id "MSTRG.25024"; transcript_id "MSTRG.25024.34"; exon_number "18";
chr10	StringTie	exon	102367478	102367560	1000	+	.	gene_id "MSTRG.25024"; transcript_id "MSTRG.25024.34"; exon_number "19";
chr10	StringTie	exon	102368218	102368454	1000	+	.	gene_id "MSTRG.25024"; transcript_id "MSTRG.25024.34"; exon_number "20";
chr10	StringTie	exon	102368739	102368832	1000	+	.	gene_id "MSTRG.25024"; transcript_id "MSTRG.25024.34"; exon_number "21";
chr10	StringTie	exon	102369211	102369387	1000	+	.	gene_id "MSTRG.25024"; transcript_id "MSTRG.25024.34"; exon_number "22";
chr10	StringTie	exon	102369711	102369775	1000	+	.	gene_id "MSTRG.25024"; transcript_id "MSTRG.25024.34"; exon_number "23";
chr10	StringTie	exon	102369861	102369984	1000	+	.	gene_id "MSTRG.25024"; transcript_id "MSTRG.25024.34"; exon_number "24";
chr10	StringTie	exon	102370174	102370245	1000	+	.	gene_id "MSTRG.25024"; transcript_id "MSTRG.25024.34"; exon_number "25";
chr10	StringTie	exon	102370384	102370478	1000	+	.	gene_id "MSTRG.25024"; transcript_id "MSTRG.25024.34"; exon_number "26";
chr10	StringTie	exon	102370707	102370860	1000	+	.	gene_id "MSTRG.25024"; transcript_id "MSTRG.25024.34"; exon_number "27";
chr10	StringTie	exon	102375359	102375584	1000	+	.	gene_id "MSTRG.25024"; transcript_id "MSTRG.25024.34"; exon_number "28";
chr10	StringTie	exon	102376272	102376432	1000	+	.	gene_id "MSTRG.25024"; transcript_id "MSTRG.25024.34"; exon_number "29";
chr10	StringTie	exon	102376560	102376800	1000	+	.	gene_id "MSTRG.25024"; transcript_id "MSTRG.25024.34"; exon_number "30";
chr10	StringTie	exon	102376935	102377140	1000	+	.	gene_id "MSTRG.25024"; transcript_id "MSTRG.25024.34"; exon_number "31";
chr10	StringTie	exon	102379284	102379434	1000	+	.	gene_id "MSTRG.25024"; transcript_id "MSTRG.25024.34"; exon_number "32";
chr10	StringTie	exon	102379521	102379651	1000	+	.	gene_id "MSTRG.25024"; transcript_id "MSTRG.25024.34"; exon_number "33";
chr10	StringTie	exon	102379853	102379954	1000	+	.	gene_id "MSTRG.25024"; transcript_id "MSTRG.25024.34"; exon_number "34";
chr10	StringTie	exon	102380249	102380362	1000	+	.	gene_id "MSTRG.25024"; transcript_id "MSTRG.25024.34"; exon_number "35";
chr10	StringTie	exon	102380506	102380686	1000	+	.	gene_id "MSTRG.25024"; transcript_id "MSTRG.25024.34"; exon_number "36";
chr10	StringTie	exon	102381127	102381255	1000	+	.	gene_id "MSTRG.25024"; transcript_id "MSTRG.25024.34"; exon_number "37";
chr10	StringTie	exon	102382056	102382987	1000	+	.	gene_id "MSTRG.25024"; transcript_id "MSTRG.25024.34"; exon_number "38";
chr10	StringTie	transcript	102328761	102383014	1000	+	.	gene_id "MSTRG.25024"; transcript_id "MSTRG.25024.35";
chr10	StringTie	exon	102328761	102328952	1000	+	.	gene_id "MSTRG.25024"; transcript_id "MSTRG.25024.35"; exon_number "1";
chr10	StringTie	exon	102332408	102332526	1000	+	.	gene_id "MSTRG.25024"; transcript_id "MSTRG.25024.35"; exon_number "2";
chr10	StringTie	exon	102344051	102344182	1000	+	.	gene_id "MSTRG.25024"; transcript_id "MSTRG.25024.35"; exon_number "3";
chr10	StringTie	exon	102351256	102351374	1000	+	.	gene_id "MSTRG.25024"; transcript_id "MSTRG.25024.35"; exon_number "4";
chr10	StringTie	exon	102351843	102351951	1000	+	.	gene_id "MSTRG.25024"; transcript_id "MSTRG.25024.35"; exon_number "5";
chr10	StringTie	exon	102352458	102352518	1000	+	.	gene_id "MSTRG.25024"; transcript_id "MSTRG.25024.35"; exon_number "6";
chr10	StringTie	exon	102353600	102353654	1000	+	.	gene_id "MSTRG.25024"; transcript_id "MSTRG.25024.35"; exon_number "7";
chr10	StringTie	exon	102358039	102358186	1000	+	.	gene_id "MSTRG.25024"; transcript_id "MSTRG.25024.35"; exon_number "8";
chr10	StringTie	exon	102358506	102358729	1000	+	.	gene_id "MSTRG.25024"; transcript_id "MSTRG.25024.35"; exon_number "9";
chr10	StringTie	exon	102359270	102359435	1000	+	.	gene_id "MSTRG.25024"; transcript_id "MSTRG.25024.35"; exon_number "10";
chr10	StringTie	exon	102360184	102360395	1000	+	.	gene_id "MSTRG.25024"; transcript_id "MSTRG.25024.35"; exon_number "11";
chr10	StringTie	exon	102361022	102361120	1000	+	.	gene_id "MSTRG.25024"; transcript_id "MSTRG.25024.35"; exon_number "12";
chr10	StringTie	exon	102361718	102361912	1000	+	.	gene_id "MSTRG.25024"; transcript_id "MSTRG.25024.35"; exon_number "13";
chr10	StringTie	exon	102362475	102362664	1000	+	.	gene_id "MSTRG.25024"; transcript_id "MSTRG.25024.35"; exon_number "14";
chr10	StringTie	exon	102363256	102363396	1000	+	.	gene_id "MSTRG.25024"; transcript_id "MSTRG.25024.35"; exon_number "15";
chr10	StringTie	exon	102363710	102363798	1000	+	.	gene_id "MSTRG.25024"; transcript_id "MSTRG.25024.35"; exon_number "16";
chr10	StringTie	exon	102365397	102365599	1000	+	.	gene_id "MSTRG.25024"; transcript_id "MSTRG.25024.35"; exon_number "17";
chr10	StringTie	exon	102366383	102366506	1000	+	.	gene_id "MSTRG.25024"; transcript_id "MSTRG.25024.35"; exon_number "18";
chr10	StringTie	exon	102367085	102367210	1000	+	.	gene_id "MSTRG.25024"; transcript_id "MSTRG.25024.35"; exon_number "19";
chr10	StringTie	exon	102367478	102367560	1000	+	.	gene_id "MSTRG.25024"; transcript_id "MSTRG.25024.35"; exon_number "20";
chr10	StringTie	exon	102368218	102368454	1000	+	.	gene_id "MSTRG.25024"; transcript_id "MSTRG.25024.35"; exon_number "21";
chr10	StringTie	exon	102368739	102368832	1000	+	.	gene_id "MSTRG.25024"; transcript_id "MSTRG.25024.35"; exon_number "22";
chr10	StringTie	exon	102369211	102369387	1000	+	.	gene_id "MSTRG.25024"; transcript_id "MSTRG.25024.35"; exon_number "23";
chr10	StringTie	exon	102369711	102369775	1000	+	.	gene_id "MSTRG.25024"; transcript_id "MSTRG.25024.35"; exon_number "24";
chr10	StringTie	exon	102369861	102369984	1000	+	.	gene_id "MSTRG.25024"; transcript_id "MSTRG.25024.35"; exon_number "25";
chr10	StringTie	exon	102370174	102370245	1000	+	.	gene_id "MSTRG.25024"; transcript_id "MSTRG.25024.35"; exon_number "26";
chr10	StringTie	exon	102370384	102370478	1000	+	.	gene_id "MSTRG.25024"; transcript_id "MSTRG.25024.35"; exon_number "27";
chr10	StringTie	exon	102370707	102370860	1000	+	.	gene_id "MSTRG.25024"; transcript_id "MSTRG.25024.35"; exon_number "28";
chr10	StringTie	exon	102375359	102375584	1000	+	.	gene_id "MSTRG.25024"; transcript_id "MSTRG.25024.35"; exon_number "29";
chr10	StringTie	exon	102376272	102376432	1000	+	.	gene_id "MSTRG.25024"; transcript_id "MSTRG.25024.35"; exon_number "30";
chr10	StringTie	exon	102376560	102376800	1000	+	.	gene_id "MSTRG.25024"; transcript_id "MSTRG.25024.35"; exon_number "31";
chr10	StringTie	exon	102376935	102377128	1000	+	.	gene_id "MSTRG.25024"; transcript_id "MSTRG.25024.35"; exon_number "32";
chr10	StringTie	exon	102379284	102379434	1000	+	.	gene_id "MSTRG.25024"; transcript_id "MSTRG.25024.35"; exon_number "33";
chr10	StringTie	exon	102379521	102379651	1000	+	.	gene_id "MSTRG.25024"; transcript_id "MSTRG.25024.35"; exon_number "34";
chr10	StringTie	exon	102379853	102379954	1000	+	.	gene_id "MSTRG.25024"; transcript_id "MSTRG.25024.35"; exon_number "35";
chr10	StringTie	exon	102380249	102380362	1000	+	.	gene_id "MSTRG.25024"; transcript_id "MSTRG.25024.35"; exon_number "36";
chr10	StringTie	exon	102380506	102380686	1000	+	.	gene_id "MSTRG.25024"; transcript_id "MSTRG.25024.35"; exon_number "37";
chr10	StringTie	exon	102381127	102381255	1000	+	.	gene_id "MSTRG.25024"; transcript_id "MSTRG.25024.35"; exon_number "38";
chr10	StringTie	exon	102382056	102383014	1000	+	.	gene_id "MSTRG.25024"; transcript_id "MSTRG.25024.35"; exon_number "39";
chr10	StringTie	transcript	102330202	102383105	1000	+	.	gene_id "MSTRG.25024"; transcript_id "MSTRG.25024.36";
chr10	StringTie	exon	102330202	102332526	1000	+	.	gene_id "MSTRG.25024"; transcript_id "MSTRG.25024.36"; exon_number "1";
chr10	StringTie	exon	102344051	102344182	1000	+	.	gene_id "MSTRG.25024"; transcript_id "MSTRG.25024.36"; exon_number "2";
chr10	StringTie	exon	102351256	102351374	1000	+	.	gene_id "MSTRG.25024"; transcript_id "MSTRG.25024.36"; exon_number "3";
chr10	StringTie	exon	102351843	102351951	1000	+	.	gene_id "MSTRG.25024"; transcript_id "MSTRG.25024.36"; exon_number "4";
chr10	StringTie	exon	102352458	102352518	1000	+	.	gene_id "MSTRG.25024"; transcript_id "MSTRG.25024.36"; exon_number "5";
chr10	StringTie	exon	102353600	102353654	1000	+	.	gene_id "MSTRG.25024"; transcript_id "MSTRG.25024.36"; exon_number "6";
chr10	StringTie	exon	102358039	102358186	1000	+	.	gene_id "MSTRG.25024"; transcript_id "MSTRG.25024.36"; exon_number "7";
chr10	StringTie	exon	102358506	102358729	1000	+	.	gene_id "MSTRG.25024"; transcript_id "MSTRG.25024.36"; exon_number "8";
chr10	StringTie	exon	102359267	102359435	1000	+	.	gene_id "MSTRG.25024"; transcript_id "MSTRG.25024.36"; exon_number "9";
chr10	StringTie	exon	102360184	102360395	1000	+	.	gene_id "MSTRG.25024"; transcript_id "MSTRG.25024.36"; exon_number "10";
chr10	StringTie	exon	102361022	102361120	1000	+	.	gene_id "MSTRG.25024"; transcript_id "MSTRG.25024.36"; exon_number "11";
chr10	StringTie	exon	102361718	102361912	1000	+	.	gene_id "MSTRG.25024"; transcript_id "MSTRG.25024.36"; exon_number "12";
chr10	StringTie	exon	102362475	102362664	1000	+	.	gene_id "MSTRG.25024"; transcript_id "MSTRG.25024.36"; exon_number "13";
chr10	StringTie	exon	102363256	102363396	1000	+	.	gene_id "MSTRG.25024"; transcript_id "MSTRG.25024.36"; exon_number "14";
chr10	StringTie	exon	102363710	102363798	1000	+	.	gene_id "MSTRG.25024"; transcript_id "MSTRG.25024.36"; exon_number "15";
chr10	StringTie	exon	102365397	102365599	1000	+	.	gene_id "MSTRG.25024"; transcript_id "MSTRG.25024.36"; exon_number "16";
chr10	StringTie	exon	102366383	102366506	1000	+	.	gene_id "MSTRG.25024"; transcript_id "MSTRG.25024.36"; exon_number "17";
chr10	StringTie	exon	102367085	102367210	1000	+	.	gene_id "MSTRG.25024"; transcript_id "MSTRG.25024.36"; exon_number "18";
chr10	StringTie	exon	102367478	102367560	1000	+	.	gene_id "MSTRG.25024"; transcript_id "MSTRG.25024.36"; exon_number "19";
chr10	StringTie	exon	102368218	102368454	1000	+	.	gene_id "MSTRG.25024"; transcript_id "MSTRG.25024.36"; exon_number "20";
chr10	StringTie	exon	102368739	102368832	1000	+	.	gene_id "MSTRG.25024"; transcript_id "MSTRG.25024.36"; exon_number "21";
chr10	StringTie	exon	102369211	102369387	1000	+	.	gene_id "MSTRG.25024"; transcript_id "MSTRG.25024.36"; exon_number "22";
chr10	StringTie	exon	102369711	102369775	1000	+	.	gene_id "MSTRG.25024"; transcript_id "MSTRG.25024.36"; exon_number "23";
chr10	StringTie	exon	102369861	102369984	1000	+	.	gene_id "MSTRG.25024"; transcript_id "MSTRG.25024.36"; exon_number "24";
chr10	StringTie	exon	102370174	102370245	1000	+	.	gene_id "MSTRG.25024"; transcript_id "MSTRG.25024.36"; exon_number "25";
chr10	StringTie	exon	102370384	102370478	1000	+	.	gene_id "MSTRG.25024"; transcript_id "MSTRG.25024.36"; exon_number "26";
chr10	StringTie	exon	102370707	102370860	1000	+	.	gene_id "MSTRG.25024"; transcript_id "MSTRG.25024.36"; exon_number "27";
chr10	StringTie	exon	102375359	102375584	1000	+	.	gene_id "MSTRG.25024"; transcript_id "MSTRG.25024.36"; exon_number "28";
chr10	StringTie	exon	102376272	102376432	1000	+	.	gene_id "MSTRG.25024"; transcript_id "MSTRG.25024.36"; exon_number "29";
chr10	StringTie	exon	102376560	102376800	1000	+	.	gene_id "MSTRG.25024"; transcript_id "MSTRG.25024.36"; exon_number "30";
chr10	StringTie	exon	102376935	102377140	1000	+	.	gene_id "MSTRG.25024"; transcript_id "MSTRG.25024.36"; exon_number "31";
chr10	StringTie	exon	102379284	102379434	1000	+	.	gene_id "MSTRG.25024"; transcript_id "MSTRG.25024.36"; exon_number "32";
chr10	StringTie	exon	102379521	102379651	1000	+	.	gene_id "MSTRG.25024"; transcript_id "MSTRG.25024.36"; exon_number "33";
chr10	StringTie	exon	102379853	102379954	1000	+	.	gene_id "MSTRG.25024"; transcript_id "MSTRG.25024.36"; exon_number "34";
chr10	StringTie	exon	102380249	102380362	1000	+	.	gene_id "MSTRG.25024"; transcript_id "MSTRG.25024.36"; exon_number "35";
chr10	StringTie	exon	102380506	102380686	1000	+	.	gene_id "MSTRG.25024"; transcript_id "MSTRG.25024.36"; exon_number "36";
chr10	StringTie	exon	102381127	102381255	1000	+	.	gene_id "MSTRG.25024"; transcript_id "MSTRG.25024.36"; exon_number "37";
chr10	StringTie	exon	102382056	102383105	1000	+	.	gene_id "MSTRG.25024"; transcript_id "MSTRG.25024.36"; exon_number "38";
chr10	StringTie	transcript	102331472	102382993	1000	+	.	gene_id "MSTRG.25024"; transcript_id "MSTRG.25024.37";
chr10	StringTie	exon	102331472	102332526	1000	+	.	gene_id "MSTRG.25024"; transcript_id "MSTRG.25024.37"; exon_number "1";
chr10	StringTie	exon	102344051	102344182	1000	+	.	gene_id "MSTRG.25024"; transcript_id "MSTRG.25024.37"; exon_number "2";
chr10	StringTie	exon	102351256	102351374	1000	+	.	gene_id "MSTRG.25024"; transcript_id "MSTRG.25024.37"; exon_number "3";
chr10	StringTie	exon	102351843	102351951	1000	+	.	gene_id "MSTRG.25024"; transcript_id "MSTRG.25024.37"; exon_number "4";
chr10	StringTie	exon	102352458	102352518	1000	+	.	gene_id "MSTRG.25024"; transcript_id "MSTRG.25024.37"; exon_number "5";
chr10	StringTie	exon	102353600	102353654	1000	+	.	gene_id "MSTRG.25024"; transcript_id "MSTRG.25024.37"; exon_number "6";
chr10	StringTie	exon	102358039	102358186	1000	+	.	gene_id "MSTRG.25024"; transcript_id "MSTRG.25024.37"; exon_number "7";
chr10	StringTie	exon	102358506	102358729	1000	+	.	gene_id "MSTRG.25024"; transcript_id "MSTRG.25024.37"; exon_number "8";
chr10	StringTie	exon	102359267	102359435	1000	+	.	gene_id "MSTRG.25024"; transcript_id "MSTRG.25024.37"; exon_number "9";
chr10	StringTie	exon	102360184	102360395	1000	+	.	gene_id "MSTRG.25024"; transcript_id "MSTRG.25024.37"; exon_number "10";
chr10	StringTie	exon	102361022	102361120	1000	+	.	gene_id "MSTRG.25024"; transcript_id "MSTRG.25024.37"; exon_number "11";
chr10	StringTie	exon	102361718	102361912	1000	+	.	gene_id "MSTRG.25024"; transcript_id "MSTRG.25024.37"; exon_number "12";
chr10	StringTie	exon	102362475	102362628	1000	+	.	gene_id "MSTRG.25024"; transcript_id "MSTRG.25024.37"; exon_number "13";
chr10	StringTie	exon	102363256	102363396	1000	+	.	gene_id "MSTRG.25024"; transcript_id "MSTRG.25024.37"; exon_number "14";
chr10	StringTie	exon	102363710	102363798	1000	+	.	gene_id "MSTRG.25024"; transcript_id "MSTRG.25024.37"; exon_number "15";
chr10	StringTie	exon	102365397	102365599	1000	+	.	gene_id "MSTRG.25024"; transcript_id "MSTRG.25024.37"; exon_number "16";
chr10	StringTie	exon	102366383	102366506	1000	+	.	gene_id "MSTRG.25024"; transcript_id "MSTRG.25024.37"; exon_number "17";
chr10	StringTie	exon	102367085	102367210	1000	+	.	gene_id "MSTRG.25024"; transcript_id "MSTRG.25024.37"; exon_number "18";
chr10	StringTie	exon	102367478	102367560	1000	+	.	gene_id "MSTRG.25024"; transcript_id "MSTRG.25024.37"; exon_number "19";
chr10	StringTie	exon	102368218	102368454	1000	+	.	gene_id "MSTRG.25024"; transcript_id "MSTRG.25024.37"; exon_number "20";
chr10	StringTie	exon	102368739	102368832	1000	+	.	gene_id "MSTRG.25024"; transcript_id "MSTRG.25024.37"; exon_number "21";
chr10	StringTie	exon	102369211	102369387	1000	+	.	gene_id "MSTRG.25024"; transcript_id "MSTRG.25024.37"; exon_number "22";
chr10	StringTie	exon	102369711	102369775	1000	+	.	gene_id "MSTRG.25024"; transcript_id "MSTRG.25024.37"; exon_number "23";
chr10	StringTie	exon	102369861	102369984	1000	+	.	gene_id "MSTRG.25024"; transcript_id "MSTRG.25024.37"; exon_number "24";
chr10	StringTie	exon	102370174	102370245	1000	+	.	gene_id "MSTRG.25024"; transcript_id "MSTRG.25024.37"; exon_number "25";
chr10	StringTie	exon	102370384	102370478	1000	+	.	gene_id "MSTRG.25024"; transcript_id "MSTRG.25024.37"; exon_number "26";
chr10	StringTie	exon	102370707	102370860	1000	+	.	gene_id "MSTRG.25024"; transcript_id "MSTRG.25024.37"; exon_number "27";
chr10	StringTie	exon	102375359	102375584	1000	+	.	gene_id "MSTRG.25024"; transcript_id "MSTRG.25024.37"; exon_number "28";
chr10	StringTie	exon	102376272	102376432	1000	+	.	gene_id "MSTRG.25024"; transcript_id "MSTRG.25024.37"; exon_number "29";
chr10	StringTie	exon	102376560	102376800	1000	+	.	gene_id "MSTRG.25024"; transcript_id "MSTRG.25024.37"; exon_number "30";
chr10	StringTie	exon	102376935	102377128	1000	+	.	gene_id "MSTRG.25024"; transcript_id "MSTRG.25024.37"; exon_number "31";
chr10	StringTie	exon	102379284	102379434	1000	+	.	gene_id "MSTRG.25024"; transcript_id "MSTRG.25024.37"; exon_number "32";
chr10	StringTie	exon	102379521	102379651	1000	+	.	gene_id "MSTRG.25024"; transcript_id "MSTRG.25024.37"; exon_number "33";
chr10	StringTie	exon	102379853	102379954	1000	+	.	gene_id "MSTRG.25024"; transcript_id "MSTRG.25024.37"; exon_number "34";
chr10	StringTie	exon	102380249	102380362	1000	+	.	gene_id "MSTRG.25024"; transcript_id "MSTRG.25024.37"; exon_number "35";
chr10	StringTie	exon	102380506	102380686	1000	+	.	gene_id "MSTRG.25024"; transcript_id "MSTRG.25024.37"; exon_number "36";
chr10	StringTie	exon	102381127	102381255	1000	+	.	gene_id "MSTRG.25024"; transcript_id "MSTRG.25024.37"; exon_number "37";
chr10	StringTie	exon	102382056	102382993	1000	+	.	gene_id "MSTRG.25024"; transcript_id "MSTRG.25024.37"; exon_number "38";
chr10	StringTie	transcript	102332170	102383058	1000	+	.	gene_id "MSTRG.25024"; transcript_id "MSTRG.25024.38";
chr10	StringTie	exon	102332170	102332526	1000	+	.	gene_id "MSTRG.25024"; transcript_id "MSTRG.25024.38"; exon_number "1";
chr10	StringTie	exon	102344051	102344182	1000	+	.	gene_id "MSTRG.25024"; transcript_id "MSTRG.25024.38"; exon_number "2";
chr10	StringTie	exon	102351256	102351374	1000	+	.	gene_id "MSTRG.25024"; transcript_id "MSTRG.25024.38"; exon_number "3";
chr10	StringTie	exon	102351843	102351951	1000	+	.	gene_id "MSTRG.25024"; transcript_id "MSTRG.25024.38"; exon_number "4";
chr10	StringTie	exon	102352458	102352518	1000	+	.	gene_id "MSTRG.25024"; transcript_id "MSTRG.25024.38"; exon_number "5";
chr10	StringTie	exon	102353600	102353654	1000	+	.	gene_id "MSTRG.25024"; transcript_id "MSTRG.25024.38"; exon_number "6";
chr10	StringTie	exon	102358039	102358186	1000	+	.	gene_id "MSTRG.25024"; transcript_id "MSTRG.25024.38"; exon_number "7";
chr10	StringTie	exon	102358506	102358729	1000	+	.	gene_id "MSTRG.25024"; transcript_id "MSTRG.25024.38"; exon_number "8";
chr10	StringTie	exon	102359267	102359435	1000	+	.	gene_id "MSTRG.25024"; transcript_id "MSTRG.25024.38"; exon_number "9";
chr10	StringTie	exon	102360184	102360395	1000	+	.	gene_id "MSTRG.25024"; transcript_id "MSTRG.25024.38"; exon_number "10";
chr10	StringTie	exon	102361022	102361120	1000	+	.	gene_id "MSTRG.25024"; transcript_id "MSTRG.25024.38"; exon_number "11";
chr10	StringTie	exon	102361718	102361912	1000	+	.	gene_id "MSTRG.25024"; transcript_id "MSTRG.25024.38"; exon_number "12";
chr10	StringTie	exon	102362475	102362628	1000	+	.	gene_id "MSTRG.25024"; transcript_id "MSTRG.25024.38"; exon_number "13";
chr10	StringTie	exon	102363256	102363396	1000	+	.	gene_id "MSTRG.25024"; transcript_id "MSTRG.25024.38"; exon_number "14";
chr10	StringTie	exon	102363710	102363798	1000	+	.	gene_id "MSTRG.25024"; transcript_id "MSTRG.25024.38"; exon_number "15";
chr10	StringTie	exon	102365397	102365599	1000	+	.	gene_id "MSTRG.25024"; transcript_id "MSTRG.25024.38"; exon_number "16";
chr10	StringTie	exon	102366383	102366506	1000	+	.	gene_id "MSTRG.25024"; transcript_id "MSTRG.25024.38"; exon_number "17";
chr10	StringTie	exon	102367085	102367210	1000	+	.	gene_id "MSTRG.25024"; transcript_id "MSTRG.25024.38"; exon_number "18";
chr10	StringTie	exon	102367478	102367560	1000	+	.	gene_id "MSTRG.25024"; transcript_id "MSTRG.25024.38"; exon_number "19";
chr10	StringTie	exon	102368218	102368454	1000	+	.	gene_id "MSTRG.25024"; transcript_id "MSTRG.25024.38"; exon_number "20";
chr10	StringTie	exon	102368739	102368832	1000	+	.	gene_id "MSTRG.25024"; transcript_id "MSTRG.25024.38"; exon_number "21";
chr10	StringTie	exon	102369211	102369387	1000	+	.	gene_id "MSTRG.25024"; transcript_id "MSTRG.25024.38"; exon_number "22";
chr10	StringTie	exon	102369711	102369775	1000	+	.	gene_id "MSTRG.25024"; transcript_id "MSTRG.25024.38"; exon_number "23";
chr10	StringTie	exon	102369861	102369984	1000	+	.	gene_id "MSTRG.25024"; transcript_id "MSTRG.25024.38"; exon_number "24";
chr10	StringTie	exon	102370174	102370245	1000	+	.	gene_id "MSTRG.25024"; transcript_id "MSTRG.25024.38"; exon_number "25";
chr10	StringTie	exon	102370384	102370478	1000	+	.	gene_id "MSTRG.25024"; transcript_id "MSTRG.25024.38"; exon_number "26";
chr10	StringTie	exon	102370707	102370860	1000	+	.	gene_id "MSTRG.25024"; transcript_id "MSTRG.25024.38"; exon_number "27";
chr10	StringTie	exon	102375359	102375584	1000	+	.	gene_id "MSTRG.25024"; transcript_id "MSTRG.25024.38"; exon_number "28";
chr10	StringTie	exon	102376272	102376432	1000	+	.	gene_id "MSTRG.25024"; transcript_id "MSTRG.25024.38"; exon_number "29";
chr10	StringTie	exon	102376560	102376800	1000	+	.	gene_id "MSTRG.25024"; transcript_id "MSTRG.25024.38"; exon_number "30";
chr10	StringTie	exon	102376935	102377140	1000	+	.	gene_id "MSTRG.25024"; transcript_id "MSTRG.25024.38"; exon_number "31";
chr10	StringTie	exon	102379284	102379434	1000	+	.	gene_id "MSTRG.25024"; transcript_id "MSTRG.25024.38"; exon_number "32";
chr10	StringTie	exon	102379521	102379651	1000	+	.	gene_id "MSTRG.25024"; transcript_id "MSTRG.25024.38"; exon_number "33";
chr10	StringTie	exon	102379853	102379954	1000	+	.	gene_id "MSTRG.25024"; transcript_id "MSTRG.25024.38"; exon_number "34";
chr10	StringTie	exon	102380249	102380362	1000	+	.	gene_id "MSTRG.25024"; transcript_id "MSTRG.25024.38"; exon_number "35";
chr10	StringTie	exon	102380506	102380686	1000	+	.	gene_id "MSTRG.25024"; transcript_id "MSTRG.25024.38"; exon_number "36";
chr10	StringTie	exon	102381127	102381255	1000	+	.	gene_id "MSTRG.25024"; transcript_id "MSTRG.25024.38"; exon_number "37";
chr10	StringTie	exon	102382056	102383058	1000	+	.	gene_id "MSTRG.25024"; transcript_id "MSTRG.25024.38"; exon_number "38";
chr10	StringTie	transcript	102332260	102382988	1000	+	.	gene_id "MSTRG.25024"; transcript_id "MSTRG.25024.39";
chr10	StringTie	exon	102332260	102332526	1000	+	.	gene_id "MSTRG.25024"; transcript_id "MSTRG.25024.39"; exon_number "1";
chr10	StringTie	exon	102344051	102344182	1000	+	.	gene_id "MSTRG.25024"; transcript_id "MSTRG.25024.39"; exon_number "2";
chr10	StringTie	exon	102351256	102351374	1000	+	.	gene_id "MSTRG.25024"; transcript_id "MSTRG.25024.39"; exon_number "3";
chr10	StringTie	exon	102351843	102351951	1000	+	.	gene_id "MSTRG.25024"; transcript_id "MSTRG.25024.39"; exon_number "4";
chr10	StringTie	exon	102352458	102352518	1000	+	.	gene_id "MSTRG.25024"; transcript_id "MSTRG.25024.39"; exon_number "5";
chr10	StringTie	exon	102353600	102353654	1000	+	.	gene_id "MSTRG.25024"; transcript_id "MSTRG.25024.39"; exon_number "6";
chr10	StringTie	exon	102358039	102358186	1000	+	.	gene_id "MSTRG.25024"; transcript_id "MSTRG.25024.39"; exon_number "7";
chr10	StringTie	exon	102358506	102358729	1000	+	.	gene_id "MSTRG.25024"; transcript_id "MSTRG.25024.39"; exon_number "8";
chr10	StringTie	exon	102359270	102359435	1000	+	.	gene_id "MSTRG.25024"; transcript_id "MSTRG.25024.39"; exon_number "9";
chr10	StringTie	exon	102361022	102361120	1000	+	.	gene_id "MSTRG.25024"; transcript_id "MSTRG.25024.39"; exon_number "10";
chr10	StringTie	exon	102361718	102361912	1000	+	.	gene_id "MSTRG.25024"; transcript_id "MSTRG.25024.39"; exon_number "11";
chr10	StringTie	exon	102362475	102362664	1000	+	.	gene_id "MSTRG.25024"; transcript_id "MSTRG.25024.39"; exon_number "12";
chr10	StringTie	exon	102363256	102363396	1000	+	.	gene_id "MSTRG.25024"; transcript_id "MSTRG.25024.39"; exon_number "13";
chr10	StringTie	exon	102363710	102363798	1000	+	.	gene_id "MSTRG.25024"; transcript_id "MSTRG.25024.39"; exon_number "14";
chr10	StringTie	exon	102365397	102365599	1000	+	.	gene_id "MSTRG.25024"; transcript_id "MSTRG.25024.39"; exon_number "15";
chr10	StringTie	exon	102366383	102366506	1000	+	.	gene_id "MSTRG.25024"; transcript_id "MSTRG.25024.39"; exon_number "16";
chr10	StringTie	exon	102367085	102367210	1000	+	.	gene_id "MSTRG.25024"; transcript_id "MSTRG.25024.39"; exon_number "17";
chr10	StringTie	exon	102367478	102367560	1000	+	.	gene_id "MSTRG.25024"; transcript_id "MSTRG.25024.39"; exon_number "18";
chr10	StringTie	exon	102368218	102368454	1000	+	.	gene_id "MSTRG.25024"; transcript_id "MSTRG.25024.39"; exon_number "19";
chr10	StringTie	exon	102368739	102368832	1000	+	.	gene_id "MSTRG.25024"; transcript_id "MSTRG.25024.39"; exon_number "20";
chr10	StringTie	exon	102369211	102369387	1000	+	.	gene_id "MSTRG.25024"; transcript_id "MSTRG.25024.39"; exon_number "21";
chr10	StringTie	exon	102369711	102369775	1000	+	.	gene_id "MSTRG.25024"; transcript_id "MSTRG.25024.39"; exon_number "22";
chr10	StringTie	exon	102369861	102369984	1000	+	.	gene_id "MSTRG.25024"; transcript_id "MSTRG.25024.39"; exon_number "23";
chr10	StringTie	exon	102370174	102370245	1000	+	.	gene_id "MSTRG.25024"; transcript_id "MSTRG.25024.39"; exon_number "24";
chr10	StringTie	exon	102370384	102370478	1000	+	.	gene_id "MSTRG.25024"; transcript_id "MSTRG.25024.39"; exon_number "25";
chr10	StringTie	exon	102370707	102370860	1000	+	.	gene_id "MSTRG.25024"; transcript_id "MSTRG.25024.39"; exon_number "26";
chr10	StringTie	exon	102375359	102375584	1000	+	.	gene_id "MSTRG.25024"; transcript_id "MSTRG.25024.39"; exon_number "27";
chr10	StringTie	exon	102376272	102376432	1000	+	.	gene_id "MSTRG.25024"; transcript_id "MSTRG.25024.39"; exon_number "28";
chr10	StringTie	exon	102376560	102376800	1000	+	.	gene_id "MSTRG.25024"; transcript_id "MSTRG.25024.39"; exon_number "29";
chr10	StringTie	exon	102376935	102377128	1000	+	.	gene_id "MSTRG.25024"; transcript_id "MSTRG.25024.39"; exon_number "30";
chr10	StringTie	exon	102379284	102379434	1000	+	.	gene_id "MSTRG.25024"; transcript_id "MSTRG.25024.39"; exon_number "31";
chr10	StringTie	exon	102379521	102379651	1000	+	.	gene_id "MSTRG.25024"; transcript_id "MSTRG.25024.39"; exon_number "32";
chr10	StringTie	exon	102379853	102379954	1000	+	.	gene_id "MSTRG.25024"; transcript_id "MSTRG.25024.39"; exon_number "33";
chr10	StringTie	exon	102380249	102380362	1000	+	.	gene_id "MSTRG.25024"; transcript_id "MSTRG.25024.39"; exon_number "34";
chr10	StringTie	exon	102380506	102380686	1000	+	.	gene_id "MSTRG.25024"; transcript_id "MSTRG.25024.39"; exon_number "35";
chr10	StringTie	exon	102381127	102381255	1000	+	.	gene_id "MSTRG.25024"; transcript_id "MSTRG.25024.39"; exon_number "36";
chr10	StringTie	exon	102382056	102382988	1000	+	.	gene_id "MSTRG.25024"; transcript_id "MSTRG.25024.39"; exon_number "37";
chr10	StringTie	transcript	102245375	102383486	1000	+	.	gene_id "MSTRG.25024"; transcript_id "MSTRG.25024.4";
chr10	StringTie	exon	102245375	102245781	1000	+	.	gene_id "MSTRG.25024"; transcript_id "MSTRG.25024.4"; exon_number "1";
chr10	StringTie	exon	102258929	102259034	1000	+	.	gene_id "MSTRG.25024"; transcript_id "MSTRG.25024.4"; exon_number "2";
chr10	StringTie	exon	102260050	102260116	1000	+	.	gene_id "MSTRG.25024"; transcript_id "MSTRG.25024.4"; exon_number "3";
chr10	StringTie	exon	102344051	102344182	1000	+	.	gene_id "MSTRG.25024"; transcript_id "MSTRG.25024.4"; exon_number "4";
chr10	StringTie	exon	102351256	102351374	1000	+	.	gene_id "MSTRG.25024"; transcript_id "MSTRG.25024.4"; exon_number "5";
chr10	StringTie	exon	102351843	102351951	1000	+	.	gene_id "MSTRG.25024"; transcript_id "MSTRG.25024.4"; exon_number "6";
chr10	StringTie	exon	102352458	102352518	1000	+	.	gene_id "MSTRG.25024"; transcript_id "MSTRG.25024.4"; exon_number "7";
chr10	StringTie	exon	102353600	102353654	1000	+	.	gene_id "MSTRG.25024"; transcript_id "MSTRG.25024.4"; exon_number "8";
chr10	StringTie	exon	102358039	102358186	1000	+	.	gene_id "MSTRG.25024"; transcript_id "MSTRG.25024.4"; exon_number "9";
chr10	StringTie	exon	102358506	102358729	1000	+	.	gene_id "MSTRG.25024"; transcript_id "MSTRG.25024.4"; exon_number "10";
chr10	StringTie	exon	102359267	102359435	1000	+	.	gene_id "MSTRG.25024"; transcript_id "MSTRG.25024.4"; exon_number "11";
chr10	StringTie	exon	102360184	102360395	1000	+	.	gene_id "MSTRG.25024"; transcript_id "MSTRG.25024.4"; exon_number "12";
chr10	StringTie	exon	102361022	102361120	1000	+	.	gene_id "MSTRG.25024"; transcript_id "MSTRG.25024.4"; exon_number "13";
chr10	StringTie	exon	102361718	102361912	1000	+	.	gene_id "MSTRG.25024"; transcript_id "MSTRG.25024.4"; exon_number "14";
chr10	StringTie	exon	102362475	102362664	1000	+	.	gene_id "MSTRG.25024"; transcript_id "MSTRG.25024.4"; exon_number "15";
chr10	StringTie	exon	102363256	102363396	1000	+	.	gene_id "MSTRG.25024"; transcript_id "MSTRG.25024.4"; exon_number "16";
chr10	StringTie	exon	102363710	102363798	1000	+	.	gene_id "MSTRG.25024"; transcript_id "MSTRG.25024.4"; exon_number "17";
chr10	StringTie	exon	102365397	102365599	1000	+	.	gene_id "MSTRG.25024"; transcript_id "MSTRG.25024.4"; exon_number "18";
chr10	StringTie	exon	102366383	102366506	1000	+	.	gene_id "MSTRG.25024"; transcript_id "MSTRG.25024.4"; exon_number "19";
chr10	StringTie	exon	102367085	102367210	1000	+	.	gene_id "MSTRG.25024"; transcript_id "MSTRG.25024.4"; exon_number "20";
chr10	StringTie	exon	102367478	102367560	1000	+	.	gene_id "MSTRG.25024"; transcript_id "MSTRG.25024.4"; exon_number "21";
chr10	StringTie	exon	102368218	102368454	1000	+	.	gene_id "MSTRG.25024"; transcript_id "MSTRG.25024.4"; exon_number "22";
chr10	StringTie	exon	102368739	102368832	1000	+	.	gene_id "MSTRG.25024"; transcript_id "MSTRG.25024.4"; exon_number "23";
chr10	StringTie	exon	102369211	102369387	1000	+	.	gene_id "MSTRG.25024"; transcript_id "MSTRG.25024.4"; exon_number "24";
chr10	StringTie	exon	102369711	102369775	1000	+	.	gene_id "MSTRG.25024"; transcript_id "MSTRG.25024.4"; exon_number "25";
chr10	StringTie	exon	102369861	102369984	1000	+	.	gene_id "MSTRG.25024"; transcript_id "MSTRG.25024.4"; exon_number "26";
chr10	StringTie	exon	102370174	102370245	1000	+	.	gene_id "MSTRG.25024"; transcript_id "MSTRG.25024.4"; exon_number "27";
chr10	StringTie	exon	102370384	102370478	1000	+	.	gene_id "MSTRG.25024"; transcript_id "MSTRG.25024.4"; exon_number "28";
chr10	StringTie	exon	102370707	102370860	1000	+	.	gene_id "MSTRG.25024"; transcript_id "MSTRG.25024.4"; exon_number "29";
chr10	StringTie	exon	102375359	102375584	1000	+	.	gene_id "MSTRG.25024"; transcript_id "MSTRG.25024.4"; exon_number "30";
chr10	StringTie	exon	102376272	102376432	1000	+	.	gene_id "MSTRG.25024"; transcript_id "MSTRG.25024.4"; exon_number "31";
chr10	StringTie	exon	102376560	102376800	1000	+	.	gene_id "MSTRG.25024"; transcript_id "MSTRG.25024.4"; exon_number "32";
chr10	StringTie	exon	102376935	102377128	1000	+	.	gene_id "MSTRG.25024"; transcript_id "MSTRG.25024.4"; exon_number "33";
chr10	StringTie	exon	102379284	102379434	1000	+	.	gene_id "MSTRG.25024"; transcript_id "MSTRG.25024.4"; exon_number "34";
chr10	StringTie	exon	102379521	102379651	1000	+	.	gene_id "MSTRG.25024"; transcript_id "MSTRG.25024.4"; exon_number "35";
chr10	StringTie	exon	102379853	102379954	1000	+	.	gene_id "MSTRG.25024"; transcript_id "MSTRG.25024.4"; exon_number "36";
chr10	StringTie	exon	102380249	102380362	1000	+	.	gene_id "MSTRG.25024"; transcript_id "MSTRG.25024.4"; exon_number "37";
chr10	StringTie	exon	102380506	102380686	1000	+	.	gene_id "MSTRG.25024"; transcript_id "MSTRG.25024.4"; exon_number "38";
chr10	StringTie	exon	102381127	102381255	1000	+	.	gene_id "MSTRG.25024"; transcript_id "MSTRG.25024.4"; exon_number "39";
chr10	StringTie	exon	102382056	102383486	1000	+	.	gene_id "MSTRG.25024"; transcript_id "MSTRG.25024.4"; exon_number "40";
chr10	StringTie	transcript	102332368	102382983	1000	+	.	gene_id "MSTRG.25024"; transcript_id "MSTRG.25024.40";
chr10	StringTie	exon	102332368	102332526	1000	+	.	gene_id "MSTRG.25024"; transcript_id "MSTRG.25024.40"; exon_number "1";
chr10	StringTie	exon	102344051	102344182	1000	+	.	gene_id "MSTRG.25024"; transcript_id "MSTRG.25024.40"; exon_number "2";
chr10	StringTie	exon	102351256	102351374	1000	+	.	gene_id "MSTRG.25024"; transcript_id "MSTRG.25024.40"; exon_number "3";
chr10	StringTie	exon	102351843	102351951	1000	+	.	gene_id "MSTRG.25024"; transcript_id "MSTRG.25024.40"; exon_number "4";
chr10	StringTie	exon	102352458	102352518	1000	+	.	gene_id "MSTRG.25024"; transcript_id "MSTRG.25024.40"; exon_number "5";
chr10	StringTie	exon	102353600	102353654	1000	+	.	gene_id "MSTRG.25024"; transcript_id "MSTRG.25024.40"; exon_number "6";
chr10	StringTie	exon	102358039	102358186	1000	+	.	gene_id "MSTRG.25024"; transcript_id "MSTRG.25024.40"; exon_number "7";
chr10	StringTie	exon	102358506	102358729	1000	+	.	gene_id "MSTRG.25024"; transcript_id "MSTRG.25024.40"; exon_number "8";
chr10	StringTie	exon	102359267	102359435	1000	+	.	gene_id "MSTRG.25024"; transcript_id "MSTRG.25024.40"; exon_number "9";
chr10	StringTie	exon	102360184	102360395	1000	+	.	gene_id "MSTRG.25024"; transcript_id "MSTRG.25024.40"; exon_number "10";
chr10	StringTie	exon	102361022	102361120	1000	+	.	gene_id "MSTRG.25024"; transcript_id "MSTRG.25024.40"; exon_number "11";
chr10	StringTie	exon	102361718	102361912	1000	+	.	gene_id "MSTRG.25024"; transcript_id "MSTRG.25024.40"; exon_number "12";
chr10	StringTie	exon	102362475	102362628	1000	+	.	gene_id "MSTRG.25024"; transcript_id "MSTRG.25024.40"; exon_number "13";
chr10	StringTie	exon	102363256	102363396	1000	+	.	gene_id "MSTRG.25024"; transcript_id "MSTRG.25024.40"; exon_number "14";
chr10	StringTie	exon	102363710	102363798	1000	+	.	gene_id "MSTRG.25024"; transcript_id "MSTRG.25024.40"; exon_number "15";
chr10	StringTie	exon	102365397	102365599	1000	+	.	gene_id "MSTRG.25024"; transcript_id "MSTRG.25024.40"; exon_number "16";
chr10	StringTie	exon	102366383	102366506	1000	+	.	gene_id "MSTRG.25024"; transcript_id "MSTRG.25024.40"; exon_number "17";
chr10	StringTie	exon	102367114	102367210	1000	+	.	gene_id "MSTRG.25024"; transcript_id "MSTRG.25024.40"; exon_number "18";
chr10	StringTie	exon	102367478	102367560	1000	+	.	gene_id "MSTRG.25024"; transcript_id "MSTRG.25024.40"; exon_number "19";
chr10	StringTie	exon	102368218	102368454	1000	+	.	gene_id "MSTRG.25024"; transcript_id "MSTRG.25024.40"; exon_number "20";
chr10	StringTie	exon	102368739	102368832	1000	+	.	gene_id "MSTRG.25024"; transcript_id "MSTRG.25024.40"; exon_number "21";
chr10	StringTie	exon	102369211	102369387	1000	+	.	gene_id "MSTRG.25024"; transcript_id "MSTRG.25024.40"; exon_number "22";
chr10	StringTie	exon	102369711	102369775	1000	+	.	gene_id "MSTRG.25024"; transcript_id "MSTRG.25024.40"; exon_number "23";
chr10	StringTie	exon	102369861	102369984	1000	+	.	gene_id "MSTRG.25024"; transcript_id "MSTRG.25024.40"; exon_number "24";
chr10	StringTie	exon	102370174	102370245	1000	+	.	gene_id "MSTRG.25024"; transcript_id "MSTRG.25024.40"; exon_number "25";
chr10	StringTie	exon	102370384	102370478	1000	+	.	gene_id "MSTRG.25024"; transcript_id "MSTRG.25024.40"; exon_number "26";
chr10	StringTie	exon	102370707	102370860	1000	+	.	gene_id "MSTRG.25024"; transcript_id "MSTRG.25024.40"; exon_number "27";
chr10	StringTie	exon	102375359	102375584	1000	+	.	gene_id "MSTRG.25024"; transcript_id "MSTRG.25024.40"; exon_number "28";
chr10	StringTie	exon	102376272	102376432	1000	+	.	gene_id "MSTRG.25024"; transcript_id "MSTRG.25024.40"; exon_number "29";
chr10	StringTie	exon	102376560	102376800	1000	+	.	gene_id "MSTRG.25024"; transcript_id "MSTRG.25024.40"; exon_number "30";
chr10	StringTie	exon	102376935	102377140	1000	+	.	gene_id "MSTRG.25024"; transcript_id "MSTRG.25024.40"; exon_number "31";
chr10	StringTie	exon	102379284	102379434	1000	+	.	gene_id "MSTRG.25024"; transcript_id "MSTRG.25024.40"; exon_number "32";
chr10	StringTie	exon	102379521	102379651	1000	+	.	gene_id "MSTRG.25024"; transcript_id "MSTRG.25024.40"; exon_number "33";
chr10	StringTie	exon	102379853	102379954	1000	+	.	gene_id "MSTRG.25024"; transcript_id "MSTRG.25024.40"; exon_number "34";
chr10	StringTie	exon	102380249	102380362	1000	+	.	gene_id "MSTRG.25024"; transcript_id "MSTRG.25024.40"; exon_number "35";
chr10	StringTie	exon	102380506	102380686	1000	+	.	gene_id "MSTRG.25024"; transcript_id "MSTRG.25024.40"; exon_number "36";
chr10	StringTie	exon	102381127	102381255	1000	+	.	gene_id "MSTRG.25024"; transcript_id "MSTRG.25024.40"; exon_number "37";
chr10	StringTie	exon	102382056	102382983	1000	+	.	gene_id "MSTRG.25024"; transcript_id "MSTRG.25024.40"; exon_number "38";
chr10	StringTie	transcript	102332403	102382899	1000	+	.	gene_id "MSTRG.25024"; transcript_id "MSTRG.25024.41";
chr10	StringTie	exon	102332403	102332526	1000	+	.	gene_id "MSTRG.25024"; transcript_id "MSTRG.25024.41"; exon_number "1";
chr10	StringTie	exon	102343848	102343921	1000	+	.	gene_id "MSTRG.25024"; transcript_id "MSTRG.25024.41"; exon_number "2";
chr10	StringTie	exon	102344051	102344182	1000	+	.	gene_id "MSTRG.25024"; transcript_id "MSTRG.25024.41"; exon_number "3";
chr10	StringTie	exon	102351256	102351374	1000	+	.	gene_id "MSTRG.25024"; transcript_id "MSTRG.25024.41"; exon_number "4";
chr10	StringTie	exon	102351843	102351951	1000	+	.	gene_id "MSTRG.25024"; transcript_id "MSTRG.25024.41"; exon_number "5";
chr10	StringTie	exon	102352458	102352518	1000	+	.	gene_id "MSTRG.25024"; transcript_id "MSTRG.25024.41"; exon_number "6";
chr10	StringTie	exon	102353600	102353654	1000	+	.	gene_id "MSTRG.25024"; transcript_id "MSTRG.25024.41"; exon_number "7";
chr10	StringTie	exon	102358039	102358186	1000	+	.	gene_id "MSTRG.25024"; transcript_id "MSTRG.25024.41"; exon_number "8";
chr10	StringTie	exon	102358506	102358729	1000	+	.	gene_id "MSTRG.25024"; transcript_id "MSTRG.25024.41"; exon_number "9";
chr10	StringTie	exon	102359270	102359435	1000	+	.	gene_id "MSTRG.25024"; transcript_id "MSTRG.25024.41"; exon_number "10";
chr10	StringTie	exon	102360184	102360395	1000	+	.	gene_id "MSTRG.25024"; transcript_id "MSTRG.25024.41"; exon_number "11";
chr10	StringTie	exon	102361022	102361120	1000	+	.	gene_id "MSTRG.25024"; transcript_id "MSTRG.25024.41"; exon_number "12";
chr10	StringTie	exon	102361718	102361912	1000	+	.	gene_id "MSTRG.25024"; transcript_id "MSTRG.25024.41"; exon_number "13";
chr10	StringTie	exon	102362475	102362664	1000	+	.	gene_id "MSTRG.25024"; transcript_id "MSTRG.25024.41"; exon_number "14";
chr10	StringTie	exon	102363256	102363396	1000	+	.	gene_id "MSTRG.25024"; transcript_id "MSTRG.25024.41"; exon_number "15";
chr10	StringTie	exon	102363710	102363798	1000	+	.	gene_id "MSTRG.25024"; transcript_id "MSTRG.25024.41"; exon_number "16";
chr10	StringTie	exon	102365397	102365599	1000	+	.	gene_id "MSTRG.25024"; transcript_id "MSTRG.25024.41"; exon_number "17";
chr10	StringTie	exon	102366383	102366506	1000	+	.	gene_id "MSTRG.25024"; transcript_id "MSTRG.25024.41"; exon_number "18";
chr10	StringTie	exon	102367085	102367210	1000	+	.	gene_id "MSTRG.25024"; transcript_id "MSTRG.25024.41"; exon_number "19";
chr10	StringTie	exon	102367478	102367560	1000	+	.	gene_id "MSTRG.25024"; transcript_id "MSTRG.25024.41"; exon_number "20";
chr10	StringTie	exon	102368218	102368454	1000	+	.	gene_id "MSTRG.25024"; transcript_id "MSTRG.25024.41"; exon_number "21";
chr10	StringTie	exon	102368739	102368832	1000	+	.	gene_id "MSTRG.25024"; transcript_id "MSTRG.25024.41"; exon_number "22";
chr10	StringTie	exon	102369211	102369387	1000	+	.	gene_id "MSTRG.25024"; transcript_id "MSTRG.25024.41"; exon_number "23";
chr10	StringTie	exon	102369711	102369775	1000	+	.	gene_id "MSTRG.25024"; transcript_id "MSTRG.25024.41"; exon_number "24";
chr10	StringTie	exon	102369861	102369984	1000	+	.	gene_id "MSTRG.25024"; transcript_id "MSTRG.25024.41"; exon_number "25";
chr10	StringTie	exon	102370174	102370245	1000	+	.	gene_id "MSTRG.25024"; transcript_id "MSTRG.25024.41"; exon_number "26";
chr10	StringTie	exon	102370384	102370478	1000	+	.	gene_id "MSTRG.25024"; transcript_id "MSTRG.25024.41"; exon_number "27";
chr10	StringTie	exon	102370707	102370860	1000	+	.	gene_id "MSTRG.25024"; transcript_id "MSTRG.25024.41"; exon_number "28";
chr10	StringTie	exon	102375359	102375584	1000	+	.	gene_id "MSTRG.25024"; transcript_id "MSTRG.25024.41"; exon_number "29";
chr10	StringTie	exon	102376272	102376432	1000	+	.	gene_id "MSTRG.25024"; transcript_id "MSTRG.25024.41"; exon_number "30";
chr10	StringTie	exon	102376560	102376800	1000	+	.	gene_id "MSTRG.25024"; transcript_id "MSTRG.25024.41"; exon_number "31";
chr10	StringTie	exon	102376935	102377128	1000	+	.	gene_id "MSTRG.25024"; transcript_id "MSTRG.25024.41"; exon_number "32";
chr10	StringTie	exon	102379284	102379434	1000	+	.	gene_id "MSTRG.25024"; transcript_id "MSTRG.25024.41"; exon_number "33";
chr10	StringTie	exon	102379521	102379651	1000	+	.	gene_id "MSTRG.25024"; transcript_id "MSTRG.25024.41"; exon_number "34";
chr10	StringTie	exon	102379853	102379954	1000	+	.	gene_id "MSTRG.25024"; transcript_id "MSTRG.25024.41"; exon_number "35";
chr10	StringTie	exon	102380249	102380362	1000	+	.	gene_id "MSTRG.25024"; transcript_id "MSTRG.25024.41"; exon_number "36";
chr10	StringTie	exon	102380506	102380686	1000	+	.	gene_id "MSTRG.25024"; transcript_id "MSTRG.25024.41"; exon_number "37";
chr10	StringTie	exon	102381127	102381255	1000	+	.	gene_id "MSTRG.25024"; transcript_id "MSTRG.25024.41"; exon_number "38";
chr10	StringTie	exon	102382056	102382899	1000	+	.	gene_id "MSTRG.25024"; transcript_id "MSTRG.25024.41"; exon_number "39";
chr10	StringTie	transcript	102332403	102382936	1000	+	.	gene_id "MSTRG.25024"; transcript_id "MSTRG.25024.42";
chr10	StringTie	exon	102332403	102332526	1000	+	.	gene_id "MSTRG.25024"; transcript_id "MSTRG.25024.42"; exon_number "1";
chr10	StringTie	exon	102344051	102344182	1000	+	.	gene_id "MSTRG.25024"; transcript_id "MSTRG.25024.42"; exon_number "2";
chr10	StringTie	exon	102351256	102351374	1000	+	.	gene_id "MSTRG.25024"; transcript_id "MSTRG.25024.42"; exon_number "3";
chr10	StringTie	exon	102351843	102351951	1000	+	.	gene_id "MSTRG.25024"; transcript_id "MSTRG.25024.42"; exon_number "4";
chr10	StringTie	exon	102352458	102352518	1000	+	.	gene_id "MSTRG.25024"; transcript_id "MSTRG.25024.42"; exon_number "5";
chr10	StringTie	exon	102353600	102353654	1000	+	.	gene_id "MSTRG.25024"; transcript_id "MSTRG.25024.42"; exon_number "6";
chr10	StringTie	exon	102358039	102358186	1000	+	.	gene_id "MSTRG.25024"; transcript_id "MSTRG.25024.42"; exon_number "7";
chr10	StringTie	exon	102358506	102358729	1000	+	.	gene_id "MSTRG.25024"; transcript_id "MSTRG.25024.42"; exon_number "8";
chr10	StringTie	exon	102359267	102359435	1000	+	.	gene_id "MSTRG.25024"; transcript_id "MSTRG.25024.42"; exon_number "9";
chr10	StringTie	exon	102360184	102360395	1000	+	.	gene_id "MSTRG.25024"; transcript_id "MSTRG.25024.42"; exon_number "10";
chr10	StringTie	exon	102361022	102361120	1000	+	.	gene_id "MSTRG.25024"; transcript_id "MSTRG.25024.42"; exon_number "11";
chr10	StringTie	exon	102361718	102361912	1000	+	.	gene_id "MSTRG.25024"; transcript_id "MSTRG.25024.42"; exon_number "12";
chr10	StringTie	exon	102362475	102362664	1000	+	.	gene_id "MSTRG.25024"; transcript_id "MSTRG.25024.42"; exon_number "13";
chr10	StringTie	exon	102363710	102363798	1000	+	.	gene_id "MSTRG.25024"; transcript_id "MSTRG.25024.42"; exon_number "14";
chr10	StringTie	exon	102365397	102365599	1000	+	.	gene_id "MSTRG.25024"; transcript_id "MSTRG.25024.42"; exon_number "15";
chr10	StringTie	exon	102366383	102366506	1000	+	.	gene_id "MSTRG.25024"; transcript_id "MSTRG.25024.42"; exon_number "16";
chr10	StringTie	exon	102367085	102367210	1000	+	.	gene_id "MSTRG.25024"; transcript_id "MSTRG.25024.42"; exon_number "17";
chr10	StringTie	exon	102367478	102367560	1000	+	.	gene_id "MSTRG.25024"; transcript_id "MSTRG.25024.42"; exon_number "18";
chr10	StringTie	exon	102368218	102368454	1000	+	.	gene_id "MSTRG.25024"; transcript_id "MSTRG.25024.42"; exon_number "19";
chr10	StringTie	exon	102368739	102368832	1000	+	.	gene_id "MSTRG.25024"; transcript_id "MSTRG.25024.42"; exon_number "20";
chr10	StringTie	exon	102369211	102369387	1000	+	.	gene_id "MSTRG.25024"; transcript_id "MSTRG.25024.42"; exon_number "21";
chr10	StringTie	exon	102369711	102369775	1000	+	.	gene_id "MSTRG.25024"; transcript_id "MSTRG.25024.42"; exon_number "22";
chr10	StringTie	exon	102369861	102369984	1000	+	.	gene_id "MSTRG.25024"; transcript_id "MSTRG.25024.42"; exon_number "23";
chr10	StringTie	exon	102370174	102370245	1000	+	.	gene_id "MSTRG.25024"; transcript_id "MSTRG.25024.42"; exon_number "24";
chr10	StringTie	exon	102370384	102370478	1000	+	.	gene_id "MSTRG.25024"; transcript_id "MSTRG.25024.42"; exon_number "25";
chr10	StringTie	exon	102370707	102370860	1000	+	.	gene_id "MSTRG.25024"; transcript_id "MSTRG.25024.42"; exon_number "26";
chr10	StringTie	exon	102375359	102375584	1000	+	.	gene_id "MSTRG.25024"; transcript_id "MSTRG.25024.42"; exon_number "27";
chr10	StringTie	exon	102376272	102376432	1000	+	.	gene_id "MSTRG.25024"; transcript_id "MSTRG.25024.42"; exon_number "28";
chr10	StringTie	exon	102376560	102376800	1000	+	.	gene_id "MSTRG.25024"; transcript_id "MSTRG.25024.42"; exon_number "29";
chr10	StringTie	exon	102376935	102377140	1000	+	.	gene_id "MSTRG.25024"; transcript_id "MSTRG.25024.42"; exon_number "30";
chr10	StringTie	exon	102379284	102379434	1000	+	.	gene_id "MSTRG.25024"; transcript_id "MSTRG.25024.42"; exon_number "31";
chr10	StringTie	exon	102379521	102379651	1000	+	.	gene_id "MSTRG.25024"; transcript_id "MSTRG.25024.42"; exon_number "32";
chr10	StringTie	exon	102379853	102379954	1000	+	.	gene_id "MSTRG.25024"; transcript_id "MSTRG.25024.42"; exon_number "33";
chr10	StringTie	exon	102380249	102380362	1000	+	.	gene_id "MSTRG.25024"; transcript_id "MSTRG.25024.42"; exon_number "34";
chr10	StringTie	exon	102380506	102380686	1000	+	.	gene_id "MSTRG.25024"; transcript_id "MSTRG.25024.42"; exon_number "35";
chr10	StringTie	exon	102381127	102381255	1000	+	.	gene_id "MSTRG.25024"; transcript_id "MSTRG.25024.42"; exon_number "36";
chr10	StringTie	exon	102382056	102382936	1000	+	.	gene_id "MSTRG.25024"; transcript_id "MSTRG.25024.42"; exon_number "37";
chr10	StringTie	transcript	102332403	102382896	1000	+	.	gene_id "MSTRG.25024"; transcript_id "MSTRG.25024.43";
chr10	StringTie	exon	102332403	102332526	1000	+	.	gene_id "MSTRG.25024"; transcript_id "MSTRG.25024.43"; exon_number "1";
chr10	StringTie	exon	102344051	102344182	1000	+	.	gene_id "MSTRG.25024"; transcript_id "MSTRG.25024.43"; exon_number "2";
chr10	StringTie	exon	102351256	102351374	1000	+	.	gene_id "MSTRG.25024"; transcript_id "MSTRG.25024.43"; exon_number "3";
chr10	StringTie	exon	102351843	102351951	1000	+	.	gene_id "MSTRG.25024"; transcript_id "MSTRG.25024.43"; exon_number "4";
chr10	StringTie	exon	102352458	102352518	1000	+	.	gene_id "MSTRG.25024"; transcript_id "MSTRG.25024.43"; exon_number "5";
chr10	StringTie	exon	102353600	102353654	1000	+	.	gene_id "MSTRG.25024"; transcript_id "MSTRG.25024.43"; exon_number "6";
chr10	StringTie	exon	102358039	102358186	1000	+	.	gene_id "MSTRG.25024"; transcript_id "MSTRG.25024.43"; exon_number "7";
chr10	StringTie	exon	102358506	102358729	1000	+	.	gene_id "MSTRG.25024"; transcript_id "MSTRG.25024.43"; exon_number "8";
chr10	StringTie	exon	102359270	102359435	1000	+	.	gene_id "MSTRG.25024"; transcript_id "MSTRG.25024.43"; exon_number "9";
chr10	StringTie	exon	102360184	102360395	1000	+	.	gene_id "MSTRG.25024"; transcript_id "MSTRG.25024.43"; exon_number "10";
chr10	StringTie	exon	102361022	102361120	1000	+	.	gene_id "MSTRG.25024"; transcript_id "MSTRG.25024.43"; exon_number "11";
chr10	StringTie	exon	102361718	102361912	1000	+	.	gene_id "MSTRG.25024"; transcript_id "MSTRG.25024.43"; exon_number "12";
chr10	StringTie	exon	102362475	102362664	1000	+	.	gene_id "MSTRG.25024"; transcript_id "MSTRG.25024.43"; exon_number "13";
chr10	StringTie	exon	102363256	102363396	1000	+	.	gene_id "MSTRG.25024"; transcript_id "MSTRG.25024.43"; exon_number "14";
chr10	StringTie	exon	102363710	102363798	1000	+	.	gene_id "MSTRG.25024"; transcript_id "MSTRG.25024.43"; exon_number "15";
chr10	StringTie	exon	102365421	102365599	1000	+	.	gene_id "MSTRG.25024"; transcript_id "MSTRG.25024.43"; exon_number "16";
chr10	StringTie	exon	102366383	102366506	1000	+	.	gene_id "MSTRG.25024"; transcript_id "MSTRG.25024.43"; exon_number "17";
chr10	StringTie	exon	102367085	102367210	1000	+	.	gene_id "MSTRG.25024"; transcript_id "MSTRG.25024.43"; exon_number "18";
chr10	StringTie	exon	102367478	102367560	1000	+	.	gene_id "MSTRG.25024"; transcript_id "MSTRG.25024.43"; exon_number "19";
chr10	StringTie	exon	102368218	102368454	1000	+	.	gene_id "MSTRG.25024"; transcript_id "MSTRG.25024.43"; exon_number "20";
chr10	StringTie	exon	102368739	102368832	1000	+	.	gene_id "MSTRG.25024"; transcript_id "MSTRG.25024.43"; exon_number "21";
chr10	StringTie	exon	102369211	102369387	1000	+	.	gene_id "MSTRG.25024"; transcript_id "MSTRG.25024.43"; exon_number "22";
chr10	StringTie	exon	102369711	102369775	1000	+	.	gene_id "MSTRG.25024"; transcript_id "MSTRG.25024.43"; exon_number "23";
chr10	StringTie	exon	102369861	102369984	1000	+	.	gene_id "MSTRG.25024"; transcript_id "MSTRG.25024.43"; exon_number "24";
chr10	StringTie	exon	102370174	102370245	1000	+	.	gene_id "MSTRG.25024"; transcript_id "MSTRG.25024.43"; exon_number "25";
chr10	StringTie	exon	102370384	102370478	1000	+	.	gene_id "MSTRG.25024"; transcript_id "MSTRG.25024.43"; exon_number "26";
chr10	StringTie	exon	102370707	102370860	1000	+	.	gene_id "MSTRG.25024"; transcript_id "MSTRG.25024.43"; exon_number "27";
chr10	StringTie	exon	102375359	102375584	1000	+	.	gene_id "MSTRG.25024"; transcript_id "MSTRG.25024.43"; exon_number "28";
chr10	StringTie	exon	102376272	102376432	1000	+	.	gene_id "MSTRG.25024"; transcript_id "MSTRG.25024.43"; exon_number "29";
chr10	StringTie	exon	102376560	102376800	1000	+	.	gene_id "MSTRG.25024"; transcript_id "MSTRG.25024.43"; exon_number "30";
chr10	StringTie	exon	102376935	102377128	1000	+	.	gene_id "MSTRG.25024"; transcript_id "MSTRG.25024.43"; exon_number "31";
chr10	StringTie	exon	102379284	102379434	1000	+	.	gene_id "MSTRG.25024"; transcript_id "MSTRG.25024.43"; exon_number "32";
chr10	StringTie	exon	102379521	102379651	1000	+	.	gene_id "MSTRG.25024"; transcript_id "MSTRG.25024.43"; exon_number "33";
chr10	StringTie	exon	102379853	102379954	1000	+	.	gene_id "MSTRG.25024"; transcript_id "MSTRG.25024.43"; exon_number "34";
chr10	StringTie	exon	102380249	102380362	1000	+	.	gene_id "MSTRG.25024"; transcript_id "MSTRG.25024.43"; exon_number "35";
chr10	StringTie	exon	102380506	102380686	1000	+	.	gene_id "MSTRG.25024"; transcript_id "MSTRG.25024.43"; exon_number "36";
chr10	StringTie	exon	102381127	102381255	1000	+	.	gene_id "MSTRG.25024"; transcript_id "MSTRG.25024.43"; exon_number "37";
chr10	StringTie	exon	102382056	102382896	1000	+	.	gene_id "MSTRG.25024"; transcript_id "MSTRG.25024.43"; exon_number "38";
chr10	StringTie	transcript	102332406	102382896	1000	+	.	gene_id "MSTRG.25024"; transcript_id "MSTRG.25024.44";
chr10	StringTie	exon	102332406	102332526	1000	+	.	gene_id "MSTRG.25024"; transcript_id "MSTRG.25024.44"; exon_number "1";
chr10	StringTie	exon	102344051	102344182	1000	+	.	gene_id "MSTRG.25024"; transcript_id "MSTRG.25024.44"; exon_number "2";
chr10	StringTie	exon	102351256	102351374	1000	+	.	gene_id "MSTRG.25024"; transcript_id "MSTRG.25024.44"; exon_number "3";
chr10	StringTie	exon	102351843	102351951	1000	+	.	gene_id "MSTRG.25024"; transcript_id "MSTRG.25024.44"; exon_number "4";
chr10	StringTie	exon	102352458	102352518	1000	+	.	gene_id "MSTRG.25024"; transcript_id "MSTRG.25024.44"; exon_number "5";
chr10	StringTie	exon	102353600	102353654	1000	+	.	gene_id "MSTRG.25024"; transcript_id "MSTRG.25024.44"; exon_number "6";
chr10	StringTie	exon	102358039	102358186	1000	+	.	gene_id "MSTRG.25024"; transcript_id "MSTRG.25024.44"; exon_number "7";
chr10	StringTie	exon	102358506	102358729	1000	+	.	gene_id "MSTRG.25024"; transcript_id "MSTRG.25024.44"; exon_number "8";
chr10	StringTie	exon	102359270	102359435	1000	+	.	gene_id "MSTRG.25024"; transcript_id "MSTRG.25024.44"; exon_number "9";
chr10	StringTie	exon	102360184	102360395	1000	+	.	gene_id "MSTRG.25024"; transcript_id "MSTRG.25024.44"; exon_number "10";
chr10	StringTie	exon	102361022	102361120	1000	+	.	gene_id "MSTRG.25024"; transcript_id "MSTRG.25024.44"; exon_number "11";
chr10	StringTie	exon	102361718	102361912	1000	+	.	gene_id "MSTRG.25024"; transcript_id "MSTRG.25024.44"; exon_number "12";
chr10	StringTie	exon	102362475	102362664	1000	+	.	gene_id "MSTRG.25024"; transcript_id "MSTRG.25024.44"; exon_number "13";
chr10	StringTie	exon	102363256	102363396	1000	+	.	gene_id "MSTRG.25024"; transcript_id "MSTRG.25024.44"; exon_number "14";
chr10	StringTie	exon	102363710	102363798	1000	+	.	gene_id "MSTRG.25024"; transcript_id "MSTRG.25024.44"; exon_number "15";
chr10	StringTie	exon	102365397	102365599	1000	+	.	gene_id "MSTRG.25024"; transcript_id "MSTRG.25024.44"; exon_number "16";
chr10	StringTie	exon	102366383	102366506	1000	+	.	gene_id "MSTRG.25024"; transcript_id "MSTRG.25024.44"; exon_number "17";
chr10	StringTie	exon	102367114	102367210	1000	+	.	gene_id "MSTRG.25024"; transcript_id "MSTRG.25024.44"; exon_number "18";
chr10	StringTie	exon	102367478	102367560	1000	+	.	gene_id "MSTRG.25024"; transcript_id "MSTRG.25024.44"; exon_number "19";
chr10	StringTie	exon	102368218	102368454	1000	+	.	gene_id "MSTRG.25024"; transcript_id "MSTRG.25024.44"; exon_number "20";
chr10	StringTie	exon	102368739	102368832	1000	+	.	gene_id "MSTRG.25024"; transcript_id "MSTRG.25024.44"; exon_number "21";
chr10	StringTie	exon	102369211	102369387	1000	+	.	gene_id "MSTRG.25024"; transcript_id "MSTRG.25024.44"; exon_number "22";
chr10	StringTie	exon	102369711	102369775	1000	+	.	gene_id "MSTRG.25024"; transcript_id "MSTRG.25024.44"; exon_number "23";
chr10	StringTie	exon	102369861	102369984	1000	+	.	gene_id "MSTRG.25024"; transcript_id "MSTRG.25024.44"; exon_number "24";
chr10	StringTie	exon	102370174	102370245	1000	+	.	gene_id "MSTRG.25024"; transcript_id "MSTRG.25024.44"; exon_number "25";
chr10	StringTie	exon	102370384	102370478	1000	+	.	gene_id "MSTRG.25024"; transcript_id "MSTRG.25024.44"; exon_number "26";
chr10	StringTie	exon	102370707	102370860	1000	+	.	gene_id "MSTRG.25024"; transcript_id "MSTRG.25024.44"; exon_number "27";
chr10	StringTie	exon	102375359	102375584	1000	+	.	gene_id "MSTRG.25024"; transcript_id "MSTRG.25024.44"; exon_number "28";
chr10	StringTie	exon	102376272	102376432	1000	+	.	gene_id "MSTRG.25024"; transcript_id "MSTRG.25024.44"; exon_number "29";
chr10	StringTie	exon	102376560	102376800	1000	+	.	gene_id "MSTRG.25024"; transcript_id "MSTRG.25024.44"; exon_number "30";
chr10	StringTie	exon	102376935	102377128	1000	+	.	gene_id "MSTRG.25024"; transcript_id "MSTRG.25024.44"; exon_number "31";
chr10	StringTie	exon	102379284	102379434	1000	+	.	gene_id "MSTRG.25024"; transcript_id "MSTRG.25024.44"; exon_number "32";
chr10	StringTie	exon	102379521	102379651	1000	+	.	gene_id "MSTRG.25024"; transcript_id "MSTRG.25024.44"; exon_number "33";
chr10	StringTie	exon	102379853	102379954	1000	+	.	gene_id "MSTRG.25024"; transcript_id "MSTRG.25024.44"; exon_number "34";
chr10	StringTie	exon	102380249	102380362	1000	+	.	gene_id "MSTRG.25024"; transcript_id "MSTRG.25024.44"; exon_number "35";
chr10	StringTie	exon	102380506	102380686	1000	+	.	gene_id "MSTRG.25024"; transcript_id "MSTRG.25024.44"; exon_number "36";
chr10	StringTie	exon	102381127	102381255	1000	+	.	gene_id "MSTRG.25024"; transcript_id "MSTRG.25024.44"; exon_number "37";
chr10	StringTie	exon	102382056	102382896	1000	+	.	gene_id "MSTRG.25024"; transcript_id "MSTRG.25024.44"; exon_number "38";
chr10	StringTie	transcript	102332450	102382899	1000	+	.	gene_id "MSTRG.25024"; transcript_id "MSTRG.25024.45";
chr10	StringTie	exon	102332450	102332526	1000	+	.	gene_id "MSTRG.25024"; transcript_id "MSTRG.25024.45"; exon_number "1";
chr10	StringTie	exon	102344051	102344182	1000	+	.	gene_id "MSTRG.25024"; transcript_id "MSTRG.25024.45"; exon_number "2";
chr10	StringTie	exon	102351256	102351374	1000	+	.	gene_id "MSTRG.25024"; transcript_id "MSTRG.25024.45"; exon_number "3";
chr10	StringTie	exon	102351843	102351951	1000	+	.	gene_id "MSTRG.25024"; transcript_id "MSTRG.25024.45"; exon_number "4";
chr10	StringTie	exon	102352458	102352518	1000	+	.	gene_id "MSTRG.25024"; transcript_id "MSTRG.25024.45"; exon_number "5";
chr10	StringTie	exon	102353600	102353654	1000	+	.	gene_id "MSTRG.25024"; transcript_id "MSTRG.25024.45"; exon_number "6";
chr10	StringTie	exon	102358039	102358186	1000	+	.	gene_id "MSTRG.25024"; transcript_id "MSTRG.25024.45"; exon_number "7";
chr10	StringTie	exon	102358506	102358729	1000	+	.	gene_id "MSTRG.25024"; transcript_id "MSTRG.25024.45"; exon_number "8";
chr10	StringTie	exon	102359267	102359435	1000	+	.	gene_id "MSTRG.25024"; transcript_id "MSTRG.25024.45"; exon_number "9";
chr10	StringTie	exon	102361022	102361120	1000	+	.	gene_id "MSTRG.25024"; transcript_id "MSTRG.25024.45"; exon_number "10";
chr10	StringTie	exon	102361718	102361912	1000	+	.	gene_id "MSTRG.25024"; transcript_id "MSTRG.25024.45"; exon_number "11";
chr10	StringTie	exon	102362475	102362664	1000	+	.	gene_id "MSTRG.25024"; transcript_id "MSTRG.25024.45"; exon_number "12";
chr10	StringTie	exon	102363256	102363396	1000	+	.	gene_id "MSTRG.25024"; transcript_id "MSTRG.25024.45"; exon_number "13";
chr10	StringTie	exon	102363710	102363798	1000	+	.	gene_id "MSTRG.25024"; transcript_id "MSTRG.25024.45"; exon_number "14";
chr10	StringTie	exon	102365397	102365599	1000	+	.	gene_id "MSTRG.25024"; transcript_id "MSTRG.25024.45"; exon_number "15";
chr10	StringTie	exon	102366383	102366506	1000	+	.	gene_id "MSTRG.25024"; transcript_id "MSTRG.25024.45"; exon_number "16";
chr10	StringTie	exon	102367085	102367210	1000	+	.	gene_id "MSTRG.25024"; transcript_id "MSTRG.25024.45"; exon_number "17";
chr10	StringTie	exon	102367478	102367560	1000	+	.	gene_id "MSTRG.25024"; transcript_id "MSTRG.25024.45"; exon_number "18";
chr10	StringTie	exon	102368218	102368454	1000	+	.	gene_id "MSTRG.25024"; transcript_id "MSTRG.25024.45"; exon_number "19";
chr10	StringTie	exon	102368739	102368832	1000	+	.	gene_id "MSTRG.25024"; transcript_id "MSTRG.25024.45"; exon_number "20";
chr10	StringTie	exon	102369211	102369387	1000	+	.	gene_id "MSTRG.25024"; transcript_id "MSTRG.25024.45"; exon_number "21";
chr10	StringTie	exon	102369711	102369775	1000	+	.	gene_id "MSTRG.25024"; transcript_id "MSTRG.25024.45"; exon_number "22";
chr10	StringTie	exon	102369861	102369984	1000	+	.	gene_id "MSTRG.25024"; transcript_id "MSTRG.25024.45"; exon_number "23";
chr10	StringTie	exon	102370174	102370245	1000	+	.	gene_id "MSTRG.25024"; transcript_id "MSTRG.25024.45"; exon_number "24";
chr10	StringTie	exon	102370384	102370478	1000	+	.	gene_id "MSTRG.25024"; transcript_id "MSTRG.25024.45"; exon_number "25";
chr10	StringTie	exon	102370707	102370860	1000	+	.	gene_id "MSTRG.25024"; transcript_id "MSTRG.25024.45"; exon_number "26";
chr10	StringTie	exon	102375359	102375584	1000	+	.	gene_id "MSTRG.25024"; transcript_id "MSTRG.25024.45"; exon_number "27";
chr10	StringTie	exon	102376272	102376432	1000	+	.	gene_id "MSTRG.25024"; transcript_id "MSTRG.25024.45"; exon_number "28";
chr10	StringTie	exon	102376560	102376800	1000	+	.	gene_id "MSTRG.25024"; transcript_id "MSTRG.25024.45"; exon_number "29";
chr10	StringTie	exon	102376935	102377128	1000	+	.	gene_id "MSTRG.25024"; transcript_id "MSTRG.25024.45"; exon_number "30";
chr10	StringTie	exon	102379284	102379434	1000	+	.	gene_id "MSTRG.25024"; transcript_id "MSTRG.25024.45"; exon_number "31";
chr10	StringTie	exon	102379521	102379651	1000	+	.	gene_id "MSTRG.25024"; transcript_id "MSTRG.25024.45"; exon_number "32";
chr10	StringTie	exon	102379853	102379954	1000	+	.	gene_id "MSTRG.25024"; transcript_id "MSTRG.25024.45"; exon_number "33";
chr10	StringTie	exon	102380249	102380362	1000	+	.	gene_id "MSTRG.25024"; transcript_id "MSTRG.25024.45"; exon_number "34";
chr10	StringTie	exon	102380506	102380686	1000	+	.	gene_id "MSTRG.25024"; transcript_id "MSTRG.25024.45"; exon_number "35";
chr10	StringTie	exon	102381127	102381255	1000	+	.	gene_id "MSTRG.25024"; transcript_id "MSTRG.25024.45"; exon_number "36";
chr10	StringTie	exon	102382056	102382899	1000	+	.	gene_id "MSTRG.25024"; transcript_id "MSTRG.25024.45"; exon_number "37";
chr10	StringTie	transcript	102332596	102382896	1000	+	.	gene_id "MSTRG.25024"; transcript_id "MSTRG.25024.46";
chr10	StringTie	exon	102332596	102332701	1000	+	.	gene_id "MSTRG.25024"; transcript_id "MSTRG.25024.46"; exon_number "1";
chr10	StringTie	exon	102344051	102344182	1000	+	.	gene_id "MSTRG.25024"; transcript_id "MSTRG.25024.46"; exon_number "2";
chr10	StringTie	exon	102351256	102351374	1000	+	.	gene_id "MSTRG.25024"; transcript_id "MSTRG.25024.46"; exon_number "3";
chr10	StringTie	exon	102351843	102351951	1000	+	.	gene_id "MSTRG.25024"; transcript_id "MSTRG.25024.46"; exon_number "4";
chr10	StringTie	exon	102352458	102352518	1000	+	.	gene_id "MSTRG.25024"; transcript_id "MSTRG.25024.46"; exon_number "5";
chr10	StringTie	exon	102353600	102353654	1000	+	.	gene_id "MSTRG.25024"; transcript_id "MSTRG.25024.46"; exon_number "6";
chr10	StringTie	exon	102358039	102358186	1000	+	.	gene_id "MSTRG.25024"; transcript_id "MSTRG.25024.46"; exon_number "7";
chr10	StringTie	exon	102358506	102358729	1000	+	.	gene_id "MSTRG.25024"; transcript_id "MSTRG.25024.46"; exon_number "8";
chr10	StringTie	exon	102359270	102359435	1000	+	.	gene_id "MSTRG.25024"; transcript_id "MSTRG.25024.46"; exon_number "9";
chr10	StringTie	exon	102360184	102360395	1000	+	.	gene_id "MSTRG.25024"; transcript_id "MSTRG.25024.46"; exon_number "10";
chr10	StringTie	exon	102361022	102361120	1000	+	.	gene_id "MSTRG.25024"; transcript_id "MSTRG.25024.46"; exon_number "11";
chr10	StringTie	exon	102361718	102361912	1000	+	.	gene_id "MSTRG.25024"; transcript_id "MSTRG.25024.46"; exon_number "12";
chr10	StringTie	exon	102362475	102362664	1000	+	.	gene_id "MSTRG.25024"; transcript_id "MSTRG.25024.46"; exon_number "13";
chr10	StringTie	exon	102363256	102363396	1000	+	.	gene_id "MSTRG.25024"; transcript_id "MSTRG.25024.46"; exon_number "14";
chr10	StringTie	exon	102363710	102363798	1000	+	.	gene_id "MSTRG.25024"; transcript_id "MSTRG.25024.46"; exon_number "15";
chr10	StringTie	exon	102365397	102365599	1000	+	.	gene_id "MSTRG.25024"; transcript_id "MSTRG.25024.46"; exon_number "16";
chr10	StringTie	exon	102366383	102366506	1000	+	.	gene_id "MSTRG.25024"; transcript_id "MSTRG.25024.46"; exon_number "17";
chr10	StringTie	exon	102367085	102367210	1000	+	.	gene_id "MSTRG.25024"; transcript_id "MSTRG.25024.46"; exon_number "18";
chr10	StringTie	exon	102367478	102367560	1000	+	.	gene_id "MSTRG.25024"; transcript_id "MSTRG.25024.46"; exon_number "19";
chr10	StringTie	exon	102368218	102368454	1000	+	.	gene_id "MSTRG.25024"; transcript_id "MSTRG.25024.46"; exon_number "20";
chr10	StringTie	exon	102368739	102368832	1000	+	.	gene_id "MSTRG.25024"; transcript_id "MSTRG.25024.46"; exon_number "21";
chr10	StringTie	exon	102369211	102369387	1000	+	.	gene_id "MSTRG.25024"; transcript_id "MSTRG.25024.46"; exon_number "22";
chr10	StringTie	exon	102369711	102369775	1000	+	.	gene_id "MSTRG.25024"; transcript_id "MSTRG.25024.46"; exon_number "23";
chr10	StringTie	exon	102369861	102369984	1000	+	.	gene_id "MSTRG.25024"; transcript_id "MSTRG.25024.46"; exon_number "24";
chr10	StringTie	exon	102370174	102370245	1000	+	.	gene_id "MSTRG.25024"; transcript_id "MSTRG.25024.46"; exon_number "25";
chr10	StringTie	exon	102370384	102370478	1000	+	.	gene_id "MSTRG.25024"; transcript_id "MSTRG.25024.46"; exon_number "26";
chr10	StringTie	exon	102370707	102370860	1000	+	.	gene_id "MSTRG.25024"; transcript_id "MSTRG.25024.46"; exon_number "27";
chr10	StringTie	exon	102375359	102375584	1000	+	.	gene_id "MSTRG.25024"; transcript_id "MSTRG.25024.46"; exon_number "28";
chr10	StringTie	exon	102376272	102376432	1000	+	.	gene_id "MSTRG.25024"; transcript_id "MSTRG.25024.46"; exon_number "29";
chr10	StringTie	exon	102376560	102376800	1000	+	.	gene_id "MSTRG.25024"; transcript_id "MSTRG.25024.46"; exon_number "30";
chr10	StringTie	exon	102376935	102377128	1000	+	.	gene_id "MSTRG.25024"; transcript_id "MSTRG.25024.46"; exon_number "31";
chr10	StringTie	exon	102379284	102379434	1000	+	.	gene_id "MSTRG.25024"; transcript_id "MSTRG.25024.46"; exon_number "32";
chr10	StringTie	exon	102379521	102379651	1000	+	.	gene_id "MSTRG.25024"; transcript_id "MSTRG.25024.46"; exon_number "33";
chr10	StringTie	exon	102379853	102379954	1000	+	.	gene_id "MSTRG.25024"; transcript_id "MSTRG.25024.46"; exon_number "34";
chr10	StringTie	exon	102380249	102380362	1000	+	.	gene_id "MSTRG.25024"; transcript_id "MSTRG.25024.46"; exon_number "35";
chr10	StringTie	exon	102380506	102380686	1000	+	.	gene_id "MSTRG.25024"; transcript_id "MSTRG.25024.46"; exon_number "36";
chr10	StringTie	exon	102381127	102381255	1000	+	.	gene_id "MSTRG.25024"; transcript_id "MSTRG.25024.46"; exon_number "37";
chr10	StringTie	exon	102382056	102382896	1000	+	.	gene_id "MSTRG.25024"; transcript_id "MSTRG.25024.46"; exon_number "38";
chr10	StringTie	transcript	102337474	102382927	1000	+	.	gene_id "MSTRG.25024"; transcript_id "MSTRG.25024.47";
chr10	StringTie	exon	102337474	102337506	1000	+	.	gene_id "MSTRG.25024"; transcript_id "MSTRG.25024.47"; exon_number "1";
chr10	StringTie	exon	102344051	102344182	1000	+	.	gene_id "MSTRG.25024"; transcript_id "MSTRG.25024.47"; exon_number "2";
chr10	StringTie	exon	102351256	102351374	1000	+	.	gene_id "MSTRG.25024"; transcript_id "MSTRG.25024.47"; exon_number "3";
chr10	StringTie	exon	102351843	102351951	1000	+	.	gene_id "MSTRG.25024"; transcript_id "MSTRG.25024.47"; exon_number "4";
chr10	StringTie	exon	102352458	102352518	1000	+	.	gene_id "MSTRG.25024"; transcript_id "MSTRG.25024.47"; exon_number "5";
chr10	StringTie	exon	102353600	102353654	1000	+	.	gene_id "MSTRG.25024"; transcript_id "MSTRG.25024.47"; exon_number "6";
chr10	StringTie	exon	102358039	102358186	1000	+	.	gene_id "MSTRG.25024"; transcript_id "MSTRG.25024.47"; exon_number "7";
chr10	StringTie	exon	102358506	102358729	1000	+	.	gene_id "MSTRG.25024"; transcript_id "MSTRG.25024.47"; exon_number "8";
chr10	StringTie	exon	102359267	102359435	1000	+	.	gene_id "MSTRG.25024"; transcript_id "MSTRG.25024.47"; exon_number "9";
chr10	StringTie	exon	102360184	102360395	1000	+	.	gene_id "MSTRG.25024"; transcript_id "MSTRG.25024.47"; exon_number "10";
chr10	StringTie	exon	102361022	102361120	1000	+	.	gene_id "MSTRG.25024"; transcript_id "MSTRG.25024.47"; exon_number "11";
chr10	StringTie	exon	102361718	102361912	1000	+	.	gene_id "MSTRG.25024"; transcript_id "MSTRG.25024.47"; exon_number "12";
chr10	StringTie	exon	102362475	102362664	1000	+	.	gene_id "MSTRG.25024"; transcript_id "MSTRG.25024.47"; exon_number "13";
chr10	StringTie	exon	102363256	102363396	1000	+	.	gene_id "MSTRG.25024"; transcript_id "MSTRG.25024.47"; exon_number "14";
chr10	StringTie	exon	102363710	102363798	1000	+	.	gene_id "MSTRG.25024"; transcript_id "MSTRG.25024.47"; exon_number "15";
chr10	StringTie	exon	102365397	102365599	1000	+	.	gene_id "MSTRG.25024"; transcript_id "MSTRG.25024.47"; exon_number "16";
chr10	StringTie	exon	102366383	102366506	1000	+	.	gene_id "MSTRG.25024"; transcript_id "MSTRG.25024.47"; exon_number "17";
chr10	StringTie	exon	102367114	102367210	1000	+	.	gene_id "MSTRG.25024"; transcript_id "MSTRG.25024.47"; exon_number "18";
chr10	StringTie	exon	102367478	102367560	1000	+	.	gene_id "MSTRG.25024"; transcript_id "MSTRG.25024.47"; exon_number "19";
chr10	StringTie	exon	102368218	102368454	1000	+	.	gene_id "MSTRG.25024"; transcript_id "MSTRG.25024.47"; exon_number "20";
chr10	StringTie	exon	102368739	102368832	1000	+	.	gene_id "MSTRG.25024"; transcript_id "MSTRG.25024.47"; exon_number "21";
chr10	StringTie	exon	102369211	102369387	1000	+	.	gene_id "MSTRG.25024"; transcript_id "MSTRG.25024.47"; exon_number "22";
chr10	StringTie	exon	102369711	102369775	1000	+	.	gene_id "MSTRG.25024"; transcript_id "MSTRG.25024.47"; exon_number "23";
chr10	StringTie	exon	102369861	102369984	1000	+	.	gene_id "MSTRG.25024"; transcript_id "MSTRG.25024.47"; exon_number "24";
chr10	StringTie	exon	102370174	102370245	1000	+	.	gene_id "MSTRG.25024"; transcript_id "MSTRG.25024.47"; exon_number "25";
chr10	StringTie	exon	102370384	102370478	1000	+	.	gene_id "MSTRG.25024"; transcript_id "MSTRG.25024.47"; exon_number "26";
chr10	StringTie	exon	102370707	102370860	1000	+	.	gene_id "MSTRG.25024"; transcript_id "MSTRG.25024.47"; exon_number "27";
chr10	StringTie	exon	102375359	102375584	1000	+	.	gene_id "MSTRG.25024"; transcript_id "MSTRG.25024.47"; exon_number "28";
chr10	StringTie	exon	102376272	102376432	1000	+	.	gene_id "MSTRG.25024"; transcript_id "MSTRG.25024.47"; exon_number "29";
chr10	StringTie	exon	102376560	102376800	1000	+	.	gene_id "MSTRG.25024"; transcript_id "MSTRG.25024.47"; exon_number "30";
chr10	StringTie	exon	102376935	102377140	1000	+	.	gene_id "MSTRG.25024"; transcript_id "MSTRG.25024.47"; exon_number "31";
chr10	StringTie	exon	102379284	102379434	1000	+	.	gene_id "MSTRG.25024"; transcript_id "MSTRG.25024.47"; exon_number "32";
chr10	StringTie	exon	102379521	102379651	1000	+	.	gene_id "MSTRG.25024"; transcript_id "MSTRG.25024.47"; exon_number "33";
chr10	StringTie	exon	102379853	102379954	1000	+	.	gene_id "MSTRG.25024"; transcript_id "MSTRG.25024.47"; exon_number "34";
chr10	StringTie	exon	102380249	102380362	1000	+	.	gene_id "MSTRG.25024"; transcript_id "MSTRG.25024.47"; exon_number "35";
chr10	StringTie	exon	102380506	102380686	1000	+	.	gene_id "MSTRG.25024"; transcript_id "MSTRG.25024.47"; exon_number "36";
chr10	StringTie	exon	102381127	102381255	1000	+	.	gene_id "MSTRG.25024"; transcript_id "MSTRG.25024.47"; exon_number "37";
chr10	StringTie	exon	102382056	102382927	1000	+	.	gene_id "MSTRG.25024"; transcript_id "MSTRG.25024.47"; exon_number "38";
chr10	StringTie	transcript	102343889	102382967	1000	+	.	gene_id "MSTRG.25024"; transcript_id "MSTRG.25024.48";
chr10	StringTie	exon	102343889	102343921	1000	+	.	gene_id "MSTRG.25024"; transcript_id "MSTRG.25024.48"; exon_number "1";
chr10	StringTie	exon	102344051	102344182	1000	+	.	gene_id "MSTRG.25024"; transcript_id "MSTRG.25024.48"; exon_number "2";
chr10	StringTie	exon	102351256	102351374	1000	+	.	gene_id "MSTRG.25024"; transcript_id "MSTRG.25024.48"; exon_number "3";
chr10	StringTie	exon	102351843	102351951	1000	+	.	gene_id "MSTRG.25024"; transcript_id "MSTRG.25024.48"; exon_number "4";
chr10	StringTie	exon	102352458	102352518	1000	+	.	gene_id "MSTRG.25024"; transcript_id "MSTRG.25024.48"; exon_number "5";
chr10	StringTie	exon	102353600	102353654	1000	+	.	gene_id "MSTRG.25024"; transcript_id "MSTRG.25024.48"; exon_number "6";
chr10	StringTie	exon	102358039	102358186	1000	+	.	gene_id "MSTRG.25024"; transcript_id "MSTRG.25024.48"; exon_number "7";
chr10	StringTie	exon	102358506	102358729	1000	+	.	gene_id "MSTRG.25024"; transcript_id "MSTRG.25024.48"; exon_number "8";
chr10	StringTie	exon	102359267	102359435	1000	+	.	gene_id "MSTRG.25024"; transcript_id "MSTRG.25024.48"; exon_number "9";
chr10	StringTie	exon	102360184	102360395	1000	+	.	gene_id "MSTRG.25024"; transcript_id "MSTRG.25024.48"; exon_number "10";
chr10	StringTie	exon	102361022	102361120	1000	+	.	gene_id "MSTRG.25024"; transcript_id "MSTRG.25024.48"; exon_number "11";
chr10	StringTie	exon	102361718	102361912	1000	+	.	gene_id "MSTRG.25024"; transcript_id "MSTRG.25024.48"; exon_number "12";
chr10	StringTie	exon	102362475	102362664	1000	+	.	gene_id "MSTRG.25024"; transcript_id "MSTRG.25024.48"; exon_number "13";
chr10	StringTie	exon	102363256	102363396	1000	+	.	gene_id "MSTRG.25024"; transcript_id "MSTRG.25024.48"; exon_number "14";
chr10	StringTie	exon	102363710	102363798	1000	+	.	gene_id "MSTRG.25024"; transcript_id "MSTRG.25024.48"; exon_number "15";
chr10	StringTie	exon	102365397	102365599	1000	+	.	gene_id "MSTRG.25024"; transcript_id "MSTRG.25024.48"; exon_number "16";
chr10	StringTie	exon	102366383	102366506	1000	+	.	gene_id "MSTRG.25024"; transcript_id "MSTRG.25024.48"; exon_number "17";
chr10	StringTie	exon	102367114	102367210	1000	+	.	gene_id "MSTRG.25024"; transcript_id "MSTRG.25024.48"; exon_number "18";
chr10	StringTie	exon	102367478	102367560	1000	+	.	gene_id "MSTRG.25024"; transcript_id "MSTRG.25024.48"; exon_number "19";
chr10	StringTie	exon	102368218	102368454	1000	+	.	gene_id "MSTRG.25024"; transcript_id "MSTRG.25024.48"; exon_number "20";
chr10	StringTie	exon	102368739	102368832	1000	+	.	gene_id "MSTRG.25024"; transcript_id "MSTRG.25024.48"; exon_number "21";
chr10	StringTie	exon	102369211	102369387	1000	+	.	gene_id "MSTRG.25024"; transcript_id "MSTRG.25024.48"; exon_number "22";
chr10	StringTie	exon	102369711	102369775	1000	+	.	gene_id "MSTRG.25024"; transcript_id "MSTRG.25024.48"; exon_number "23";
chr10	StringTie	exon	102369861	102369984	1000	+	.	gene_id "MSTRG.25024"; transcript_id "MSTRG.25024.48"; exon_number "24";
chr10	StringTie	exon	102370174	102370245	1000	+	.	gene_id "MSTRG.25024"; transcript_id "MSTRG.25024.48"; exon_number "25";
chr10	StringTie	exon	102370384	102370478	1000	+	.	gene_id "MSTRG.25024"; transcript_id "MSTRG.25024.48"; exon_number "26";
chr10	StringTie	exon	102370707	102370860	1000	+	.	gene_id "MSTRG.25024"; transcript_id "MSTRG.25024.48"; exon_number "27";
chr10	StringTie	exon	102375359	102375584	1000	+	.	gene_id "MSTRG.25024"; transcript_id "MSTRG.25024.48"; exon_number "28";
chr10	StringTie	exon	102376272	102376432	1000	+	.	gene_id "MSTRG.25024"; transcript_id "MSTRG.25024.48"; exon_number "29";
chr10	StringTie	exon	102376560	102376800	1000	+	.	gene_id "MSTRG.25024"; transcript_id "MSTRG.25024.48"; exon_number "30";
chr10	StringTie	exon	102376935	102377140	1000	+	.	gene_id "MSTRG.25024"; transcript_id "MSTRG.25024.48"; exon_number "31";
chr10	StringTie	exon	102379284	102379434	1000	+	.	gene_id "MSTRG.25024"; transcript_id "MSTRG.25024.48"; exon_number "32";
chr10	StringTie	exon	102379521	102379651	1000	+	.	gene_id "MSTRG.25024"; transcript_id "MSTRG.25024.48"; exon_number "33";
chr10	StringTie	exon	102379853	102379954	1000	+	.	gene_id "MSTRG.25024"; transcript_id "MSTRG.25024.48"; exon_number "34";
chr10	StringTie	exon	102380249	102380362	1000	+	.	gene_id "MSTRG.25024"; transcript_id "MSTRG.25024.48"; exon_number "35";
chr10	StringTie	exon	102380506	102380686	1000	+	.	gene_id "MSTRG.25024"; transcript_id "MSTRG.25024.48"; exon_number "36";
chr10	StringTie	exon	102381127	102381255	1000	+	.	gene_id "MSTRG.25024"; transcript_id "MSTRG.25024.48"; exon_number "37";
chr10	StringTie	exon	102382056	102382967	1000	+	.	gene_id "MSTRG.25024"; transcript_id "MSTRG.25024.48"; exon_number "38";
chr10	StringTie	transcript	102343975	102382899	1000	+	.	gene_id "MSTRG.25024"; transcript_id "MSTRG.25024.49";
chr10	StringTie	exon	102343975	102344182	1000	+	.	gene_id "MSTRG.25024"; transcript_id "MSTRG.25024.49"; exon_number "1";
chr10	StringTie	exon	102351256	102351374	1000	+	.	gene_id "MSTRG.25024"; transcript_id "MSTRG.25024.49"; exon_number "2";
chr10	StringTie	exon	102351843	102351951	1000	+	.	gene_id "MSTRG.25024"; transcript_id "MSTRG.25024.49"; exon_number "3";
chr10	StringTie	exon	102352458	102352518	1000	+	.	gene_id "MSTRG.25024"; transcript_id "MSTRG.25024.49"; exon_number "4";
chr10	StringTie	exon	102353600	102353654	1000	+	.	gene_id "MSTRG.25024"; transcript_id "MSTRG.25024.49"; exon_number "5";
chr10	StringTie	exon	102358039	102358186	1000	+	.	gene_id "MSTRG.25024"; transcript_id "MSTRG.25024.49"; exon_number "6";
chr10	StringTie	exon	102358506	102358729	1000	+	.	gene_id "MSTRG.25024"; transcript_id "MSTRG.25024.49"; exon_number "7";
chr10	StringTie	exon	102359267	102359435	1000	+	.	gene_id "MSTRG.25024"; transcript_id "MSTRG.25024.49"; exon_number "8";
chr10	StringTie	exon	102360184	102360395	1000	+	.	gene_id "MSTRG.25024"; transcript_id "MSTRG.25024.49"; exon_number "9";
chr10	StringTie	exon	102361022	102361120	1000	+	.	gene_id "MSTRG.25024"; transcript_id "MSTRG.25024.49"; exon_number "10";
chr10	StringTie	exon	102361718	102361912	1000	+	.	gene_id "MSTRG.25024"; transcript_id "MSTRG.25024.49"; exon_number "11";
chr10	StringTie	exon	102362475	102362664	1000	+	.	gene_id "MSTRG.25024"; transcript_id "MSTRG.25024.49"; exon_number "12";
chr10	StringTie	exon	102363256	102363396	1000	+	.	gene_id "MSTRG.25024"; transcript_id "MSTRG.25024.49"; exon_number "13";
chr10	StringTie	exon	102363710	102363798	1000	+	.	gene_id "MSTRG.25024"; transcript_id "MSTRG.25024.49"; exon_number "14";
chr10	StringTie	exon	102365397	102365599	1000	+	.	gene_id "MSTRG.25024"; transcript_id "MSTRG.25024.49"; exon_number "15";
chr10	StringTie	exon	102366383	102366506	1000	+	.	gene_id "MSTRG.25024"; transcript_id "MSTRG.25024.49"; exon_number "16";
chr10	StringTie	exon	102367085	102367210	1000	+	.	gene_id "MSTRG.25024"; transcript_id "MSTRG.25024.49"; exon_number "17";
chr10	StringTie	exon	102367478	102367560	1000	+	.	gene_id "MSTRG.25024"; transcript_id "MSTRG.25024.49"; exon_number "18";
chr10	StringTie	exon	102368218	102368454	1000	+	.	gene_id "MSTRG.25024"; transcript_id "MSTRG.25024.49"; exon_number "19";
chr10	StringTie	exon	102368739	102368832	1000	+	.	gene_id "MSTRG.25024"; transcript_id "MSTRG.25024.49"; exon_number "20";
chr10	StringTie	exon	102369211	102369387	1000	+	.	gene_id "MSTRG.25024"; transcript_id "MSTRG.25024.49"; exon_number "21";
chr10	StringTie	exon	102369711	102369775	1000	+	.	gene_id "MSTRG.25024"; transcript_id "MSTRG.25024.49"; exon_number "22";
chr10	StringTie	exon	102369861	102369984	1000	+	.	gene_id "MSTRG.25024"; transcript_id "MSTRG.25024.49"; exon_number "23";
chr10	StringTie	exon	102370174	102370245	1000	+	.	gene_id "MSTRG.25024"; transcript_id "MSTRG.25024.49"; exon_number "24";
chr10	StringTie	exon	102370384	102370478	1000	+	.	gene_id "MSTRG.25024"; transcript_id "MSTRG.25024.49"; exon_number "25";
chr10	StringTie	exon	102370707	102370860	1000	+	.	gene_id "MSTRG.25024"; transcript_id "MSTRG.25024.49"; exon_number "26";
chr10	StringTie	exon	102375359	102375584	1000	+	.	gene_id "MSTRG.25024"; transcript_id "MSTRG.25024.49"; exon_number "27";
chr10	StringTie	exon	102376272	102376432	1000	+	.	gene_id "MSTRG.25024"; transcript_id "MSTRG.25024.49"; exon_number "28";
chr10	StringTie	exon	102376560	102376800	1000	+	.	gene_id "MSTRG.25024"; transcript_id "MSTRG.25024.49"; exon_number "29";
chr10	StringTie	exon	102376935	102377140	1000	+	.	gene_id "MSTRG.25024"; transcript_id "MSTRG.25024.49"; exon_number "30";
chr10	StringTie	exon	102379284	102379434	1000	+	.	gene_id "MSTRG.25024"; transcript_id "MSTRG.25024.49"; exon_number "31";
chr10	StringTie	exon	102379521	102379729	1000	+	.	gene_id "MSTRG.25024"; transcript_id "MSTRG.25024.49"; exon_number "32";
chr10	StringTie	exon	102379853	102379954	1000	+	.	gene_id "MSTRG.25024"; transcript_id "MSTRG.25024.49"; exon_number "33";
chr10	StringTie	exon	102380249	102380362	1000	+	.	gene_id "MSTRG.25024"; transcript_id "MSTRG.25024.49"; exon_number "34";
chr10	StringTie	exon	102380506	102380686	1000	+	.	gene_id "MSTRG.25024"; transcript_id "MSTRG.25024.49"; exon_number "35";
chr10	StringTie	exon	102381127	102381255	1000	+	.	gene_id "MSTRG.25024"; transcript_id "MSTRG.25024.49"; exon_number "36";
chr10	StringTie	exon	102382056	102382899	1000	+	.	gene_id "MSTRG.25024"; transcript_id "MSTRG.25024.49"; exon_number "37";
chr10	StringTie	transcript	102245483	102382931	1000	+	.	gene_id "MSTRG.25024"; transcript_id "MSTRG.25024.5";
chr10	StringTie	exon	102245483	102245781	1000	+	.	gene_id "MSTRG.25024"; transcript_id "MSTRG.25024.5"; exon_number "1";
chr10	StringTie	exon	102258929	102259034	1000	+	.	gene_id "MSTRG.25024"; transcript_id "MSTRG.25024.5"; exon_number "2";
chr10	StringTie	exon	102260050	102260116	1000	+	.	gene_id "MSTRG.25024"; transcript_id "MSTRG.25024.5"; exon_number "3";
chr10	StringTie	exon	102344051	102344182	1000	+	.	gene_id "MSTRG.25024"; transcript_id "MSTRG.25024.5"; exon_number "4";
chr10	StringTie	exon	102351256	102351374	1000	+	.	gene_id "MSTRG.25024"; transcript_id "MSTRG.25024.5"; exon_number "5";
chr10	StringTie	exon	102351843	102351951	1000	+	.	gene_id "MSTRG.25024"; transcript_id "MSTRG.25024.5"; exon_number "6";
chr10	StringTie	exon	102352458	102352518	1000	+	.	gene_id "MSTRG.25024"; transcript_id "MSTRG.25024.5"; exon_number "7";
chr10	StringTie	exon	102353600	102353654	1000	+	.	gene_id "MSTRG.25024"; transcript_id "MSTRG.25024.5"; exon_number "8";
chr10	StringTie	exon	102358039	102358186	1000	+	.	gene_id "MSTRG.25024"; transcript_id "MSTRG.25024.5"; exon_number "9";
chr10	StringTie	exon	102358506	102358729	1000	+	.	gene_id "MSTRG.25024"; transcript_id "MSTRG.25024.5"; exon_number "10";
chr10	StringTie	exon	102359267	102359435	1000	+	.	gene_id "MSTRG.25024"; transcript_id "MSTRG.25024.5"; exon_number "11";
chr10	StringTie	exon	102360184	102360395	1000	+	.	gene_id "MSTRG.25024"; transcript_id "MSTRG.25024.5"; exon_number "12";
chr10	StringTie	exon	102361022	102361120	1000	+	.	gene_id "MSTRG.25024"; transcript_id "MSTRG.25024.5"; exon_number "13";
chr10	StringTie	exon	102361718	102361912	1000	+	.	gene_id "MSTRG.25024"; transcript_id "MSTRG.25024.5"; exon_number "14";
chr10	StringTie	exon	102362475	102362664	1000	+	.	gene_id "MSTRG.25024"; transcript_id "MSTRG.25024.5"; exon_number "15";
chr10	StringTie	exon	102363256	102363396	1000	+	.	gene_id "MSTRG.25024"; transcript_id "MSTRG.25024.5"; exon_number "16";
chr10	StringTie	exon	102363710	102363798	1000	+	.	gene_id "MSTRG.25024"; transcript_id "MSTRG.25024.5"; exon_number "17";
chr10	StringTie	exon	102365397	102365599	1000	+	.	gene_id "MSTRG.25024"; transcript_id "MSTRG.25024.5"; exon_number "18";
chr10	StringTie	exon	102366383	102366506	1000	+	.	gene_id "MSTRG.25024"; transcript_id "MSTRG.25024.5"; exon_number "19";
chr10	StringTie	exon	102367114	102367210	1000	+	.	gene_id "MSTRG.25024"; transcript_id "MSTRG.25024.5"; exon_number "20";
chr10	StringTie	exon	102367478	102367560	1000	+	.	gene_id "MSTRG.25024"; transcript_id "MSTRG.25024.5"; exon_number "21";
chr10	StringTie	exon	102368218	102368454	1000	+	.	gene_id "MSTRG.25024"; transcript_id "MSTRG.25024.5"; exon_number "22";
chr10	StringTie	exon	102368739	102368832	1000	+	.	gene_id "MSTRG.25024"; transcript_id "MSTRG.25024.5"; exon_number "23";
chr10	StringTie	exon	102369211	102369387	1000	+	.	gene_id "MSTRG.25024"; transcript_id "MSTRG.25024.5"; exon_number "24";
chr10	StringTie	exon	102369711	102369775	1000	+	.	gene_id "MSTRG.25024"; transcript_id "MSTRG.25024.5"; exon_number "25";
chr10	StringTie	exon	102369861	102369984	1000	+	.	gene_id "MSTRG.25024"; transcript_id "MSTRG.25024.5"; exon_number "26";
chr10	StringTie	exon	102370174	102370245	1000	+	.	gene_id "MSTRG.25024"; transcript_id "MSTRG.25024.5"; exon_number "27";
chr10	StringTie	exon	102370384	102370478	1000	+	.	gene_id "MSTRG.25024"; transcript_id "MSTRG.25024.5"; exon_number "28";
chr10	StringTie	exon	102370707	102370860	1000	+	.	gene_id "MSTRG.25024"; transcript_id "MSTRG.25024.5"; exon_number "29";
chr10	StringTie	exon	102375359	102375584	1000	+	.	gene_id "MSTRG.25024"; transcript_id "MSTRG.25024.5"; exon_number "30";
chr10	StringTie	exon	102376272	102376432	1000	+	.	gene_id "MSTRG.25024"; transcript_id "MSTRG.25024.5"; exon_number "31";
chr10	StringTie	exon	102376560	102376800	1000	+	.	gene_id "MSTRG.25024"; transcript_id "MSTRG.25024.5"; exon_number "32";
chr10	StringTie	exon	102376935	102377128	1000	+	.	gene_id "MSTRG.25024"; transcript_id "MSTRG.25024.5"; exon_number "33";
chr10	StringTie	exon	102379284	102379434	1000	+	.	gene_id "MSTRG.25024"; transcript_id "MSTRG.25024.5"; exon_number "34";
chr10	StringTie	exon	102379521	102379651	1000	+	.	gene_id "MSTRG.25024"; transcript_id "MSTRG.25024.5"; exon_number "35";
chr10	StringTie	exon	102379853	102379954	1000	+	.	gene_id "MSTRG.25024"; transcript_id "MSTRG.25024.5"; exon_number "36";
chr10	StringTie	exon	102380249	102380362	1000	+	.	gene_id "MSTRG.25024"; transcript_id "MSTRG.25024.5"; exon_number "37";
chr10	StringTie	exon	102380506	102380686	1000	+	.	gene_id "MSTRG.25024"; transcript_id "MSTRG.25024.5"; exon_number "38";
chr10	StringTie	exon	102381127	102381255	1000	+	.	gene_id "MSTRG.25024"; transcript_id "MSTRG.25024.5"; exon_number "39";
chr10	StringTie	exon	102382056	102382931	1000	+	.	gene_id "MSTRG.25024"; transcript_id "MSTRG.25024.5"; exon_number "40";
chr10	StringTie	transcript	102344048	102382899	1000	+	.	gene_id "MSTRG.25024"; transcript_id "MSTRG.25024.50";
chr10	StringTie	exon	102344048	102344182	1000	+	.	gene_id "MSTRG.25024"; transcript_id "MSTRG.25024.50"; exon_number "1";
chr10	StringTie	exon	102351256	102351374	1000	+	.	gene_id "MSTRG.25024"; transcript_id "MSTRG.25024.50"; exon_number "2";
chr10	StringTie	exon	102351843	102351951	1000	+	.	gene_id "MSTRG.25024"; transcript_id "MSTRG.25024.50"; exon_number "3";
chr10	StringTie	exon	102352458	102352518	1000	+	.	gene_id "MSTRG.25024"; transcript_id "MSTRG.25024.50"; exon_number "4";
chr10	StringTie	exon	102353600	102353654	1000	+	.	gene_id "MSTRG.25024"; transcript_id "MSTRG.25024.50"; exon_number "5";
chr10	StringTie	exon	102358039	102358186	1000	+	.	gene_id "MSTRG.25024"; transcript_id "MSTRG.25024.50"; exon_number "6";
chr10	StringTie	exon	102358506	102358729	1000	+	.	gene_id "MSTRG.25024"; transcript_id "MSTRG.25024.50"; exon_number "7";
chr10	StringTie	exon	102359270	102359435	1000	+	.	gene_id "MSTRG.25024"; transcript_id "MSTRG.25024.50"; exon_number "8";
chr10	StringTie	exon	102360184	102360395	1000	+	.	gene_id "MSTRG.25024"; transcript_id "MSTRG.25024.50"; exon_number "9";
chr10	StringTie	exon	102361022	102361120	1000	+	.	gene_id "MSTRG.25024"; transcript_id "MSTRG.25024.50"; exon_number "10";
chr10	StringTie	exon	102361718	102361912	1000	+	.	gene_id "MSTRG.25024"; transcript_id "MSTRG.25024.50"; exon_number "11";
chr10	StringTie	exon	102362475	102362664	1000	+	.	gene_id "MSTRG.25024"; transcript_id "MSTRG.25024.50"; exon_number "12";
chr10	StringTie	exon	102363256	102363396	1000	+	.	gene_id "MSTRG.25024"; transcript_id "MSTRG.25024.50"; exon_number "13";
chr10	StringTie	exon	102363710	102363798	1000	+	.	gene_id "MSTRG.25024"; transcript_id "MSTRG.25024.50"; exon_number "14";
chr10	StringTie	exon	102365397	102365599	1000	+	.	gene_id "MSTRG.25024"; transcript_id "MSTRG.25024.50"; exon_number "15";
chr10	StringTie	exon	102366383	102366506	1000	+	.	gene_id "MSTRG.25024"; transcript_id "MSTRG.25024.50"; exon_number "16";
chr10	StringTie	exon	102367085	102367210	1000	+	.	gene_id "MSTRG.25024"; transcript_id "MSTRG.25024.50"; exon_number "17";
chr10	StringTie	exon	102367478	102367560	1000	+	.	gene_id "MSTRG.25024"; transcript_id "MSTRG.25024.50"; exon_number "18";
chr10	StringTie	exon	102368218	102368454	1000	+	.	gene_id "MSTRG.25024"; transcript_id "MSTRG.25024.50"; exon_number "19";
chr10	StringTie	exon	102368739	102368832	1000	+	.	gene_id "MSTRG.25024"; transcript_id "MSTRG.25024.50"; exon_number "20";
chr10	StringTie	exon	102369211	102369387	1000	+	.	gene_id "MSTRG.25024"; transcript_id "MSTRG.25024.50"; exon_number "21";
chr10	StringTie	exon	102369711	102369775	1000	+	.	gene_id "MSTRG.25024"; transcript_id "MSTRG.25024.50"; exon_number "22";
chr10	StringTie	exon	102369861	102369984	1000	+	.	gene_id "MSTRG.25024"; transcript_id "MSTRG.25024.50"; exon_number "23";
chr10	StringTie	exon	102370174	102370245	1000	+	.	gene_id "MSTRG.25024"; transcript_id "MSTRG.25024.50"; exon_number "24";
chr10	StringTie	exon	102370384	102370478	1000	+	.	gene_id "MSTRG.25024"; transcript_id "MSTRG.25024.50"; exon_number "25";
chr10	StringTie	exon	102370707	102370860	1000	+	.	gene_id "MSTRG.25024"; transcript_id "MSTRG.25024.50"; exon_number "26";
chr10	StringTie	exon	102375359	102375584	1000	+	.	gene_id "MSTRG.25024"; transcript_id "MSTRG.25024.50"; exon_number "27";
chr10	StringTie	exon	102376272	102376432	1000	+	.	gene_id "MSTRG.25024"; transcript_id "MSTRG.25024.50"; exon_number "28";
chr10	StringTie	exon	102376560	102376800	1000	+	.	gene_id "MSTRG.25024"; transcript_id "MSTRG.25024.50"; exon_number "29";
chr10	StringTie	exon	102376935	102377140	1000	+	.	gene_id "MSTRG.25024"; transcript_id "MSTRG.25024.50"; exon_number "30";
chr10	StringTie	exon	102379284	102379434	1000	+	.	gene_id "MSTRG.25024"; transcript_id "MSTRG.25024.50"; exon_number "31";
chr10	StringTie	exon	102379521	102379729	1000	+	.	gene_id "MSTRG.25024"; transcript_id "MSTRG.25024.50"; exon_number "32";
chr10	StringTie	exon	102379853	102379954	1000	+	.	gene_id "MSTRG.25024"; transcript_id "MSTRG.25024.50"; exon_number "33";
chr10	StringTie	exon	102380249	102380362	1000	+	.	gene_id "MSTRG.25024"; transcript_id "MSTRG.25024.50"; exon_number "34";
chr10	StringTie	exon	102380506	102380686	1000	+	.	gene_id "MSTRG.25024"; transcript_id "MSTRG.25024.50"; exon_number "35";
chr10	StringTie	exon	102381127	102381255	1000	+	.	gene_id "MSTRG.25024"; transcript_id "MSTRG.25024.50"; exon_number "36";
chr10	StringTie	exon	102382056	102382899	1000	+	.	gene_id "MSTRG.25024"; transcript_id "MSTRG.25024.50"; exon_number "37";
chr10	StringTie	transcript	102352484	102382899	1000	+	.	gene_id "MSTRG.25024"; transcript_id "MSTRG.25024.51";
chr10	StringTie	exon	102352484	102352518	1000	+	.	gene_id "MSTRG.25024"; transcript_id "MSTRG.25024.51"; exon_number "1";
chr10	StringTie	exon	102353600	102353654	1000	+	.	gene_id "MSTRG.25024"; transcript_id "MSTRG.25024.51"; exon_number "2";
chr10	StringTie	exon	102358039	102358186	1000	+	.	gene_id "MSTRG.25024"; transcript_id "MSTRG.25024.51"; exon_number "3";
chr10	StringTie	exon	102358506	102358729	1000	+	.	gene_id "MSTRG.25024"; transcript_id "MSTRG.25024.51"; exon_number "4";
chr10	StringTie	exon	102359270	102359435	1000	+	.	gene_id "MSTRG.25024"; transcript_id "MSTRG.25024.51"; exon_number "5";
chr10	StringTie	exon	102360184	102360395	1000	+	.	gene_id "MSTRG.25024"; transcript_id "MSTRG.25024.51"; exon_number "6";
chr10	StringTie	exon	102361022	102361120	1000	+	.	gene_id "MSTRG.25024"; transcript_id "MSTRG.25024.51"; exon_number "7";
chr10	StringTie	exon	102361718	102361912	1000	+	.	gene_id "MSTRG.25024"; transcript_id "MSTRG.25024.51"; exon_number "8";
chr10	StringTie	exon	102362475	102362664	1000	+	.	gene_id "MSTRG.25024"; transcript_id "MSTRG.25024.51"; exon_number "9";
chr10	StringTie	exon	102363710	102363798	1000	+	.	gene_id "MSTRG.25024"; transcript_id "MSTRG.25024.51"; exon_number "10";
chr10	StringTie	exon	102365397	102365599	1000	+	.	gene_id "MSTRG.25024"; transcript_id "MSTRG.25024.51"; exon_number "11";
chr10	StringTie	exon	102366383	102366506	1000	+	.	gene_id "MSTRG.25024"; transcript_id "MSTRG.25024.51"; exon_number "12";
chr10	StringTie	exon	102367085	102367210	1000	+	.	gene_id "MSTRG.25024"; transcript_id "MSTRG.25024.51"; exon_number "13";
chr10	StringTie	exon	102367478	102367560	1000	+	.	gene_id "MSTRG.25024"; transcript_id "MSTRG.25024.51"; exon_number "14";
chr10	StringTie	exon	102368218	102368454	1000	+	.	gene_id "MSTRG.25024"; transcript_id "MSTRG.25024.51"; exon_number "15";
chr10	StringTie	exon	102368739	102368832	1000	+	.	gene_id "MSTRG.25024"; transcript_id "MSTRG.25024.51"; exon_number "16";
chr10	StringTie	exon	102369211	102369387	1000	+	.	gene_id "MSTRG.25024"; transcript_id "MSTRG.25024.51"; exon_number "17";
chr10	StringTie	exon	102369711	102369775	1000	+	.	gene_id "MSTRG.25024"; transcript_id "MSTRG.25024.51"; exon_number "18";
chr10	StringTie	exon	102369861	102369984	1000	+	.	gene_id "MSTRG.25024"; transcript_id "MSTRG.25024.51"; exon_number "19";
chr10	StringTie	exon	102370174	102370245	1000	+	.	gene_id "MSTRG.25024"; transcript_id "MSTRG.25024.51"; exon_number "20";
chr10	StringTie	exon	102370384	102370478	1000	+	.	gene_id "MSTRG.25024"; transcript_id "MSTRG.25024.51"; exon_number "21";
chr10	StringTie	exon	102370707	102370860	1000	+	.	gene_id "MSTRG.25024"; transcript_id "MSTRG.25024.51"; exon_number "22";
chr10	StringTie	exon	102375359	102375584	1000	+	.	gene_id "MSTRG.25024"; transcript_id "MSTRG.25024.51"; exon_number "23";
chr10	StringTie	exon	102376272	102376432	1000	+	.	gene_id "MSTRG.25024"; transcript_id "MSTRG.25024.51"; exon_number "24";
chr10	StringTie	exon	102376560	102376800	1000	+	.	gene_id "MSTRG.25024"; transcript_id "MSTRG.25024.51"; exon_number "25";
chr10	StringTie	exon	102376935	102377128	1000	+	.	gene_id "MSTRG.25024"; transcript_id "MSTRG.25024.51"; exon_number "26";
chr10	StringTie	exon	102379284	102379434	1000	+	.	gene_id "MSTRG.25024"; transcript_id "MSTRG.25024.51"; exon_number "27";
chr10	StringTie	exon	102379521	102379651	1000	+	.	gene_id "MSTRG.25024"; transcript_id "MSTRG.25024.51"; exon_number "28";
chr10	StringTie	exon	102379853	102379954	1000	+	.	gene_id "MSTRG.25024"; transcript_id "MSTRG.25024.51"; exon_number "29";
chr10	StringTie	exon	102380249	102380362	1000	+	.	gene_id "MSTRG.25024"; transcript_id "MSTRG.25024.51"; exon_number "30";
chr10	StringTie	exon	102380506	102380686	1000	+	.	gene_id "MSTRG.25024"; transcript_id "MSTRG.25024.51"; exon_number "31";
chr10	StringTie	exon	102381127	102381255	1000	+	.	gene_id "MSTRG.25024"; transcript_id "MSTRG.25024.51"; exon_number "32";
chr10	StringTie	exon	102382056	102382899	1000	+	.	gene_id "MSTRG.25024"; transcript_id "MSTRG.25024.51"; exon_number "33";
chr10	StringTie	transcript	102354438	102382896	1000	+	.	gene_id "MSTRG.25024"; transcript_id "MSTRG.25024.52";
chr10	StringTie	exon	102354438	102354468	1000	+	.	gene_id "MSTRG.25024"; transcript_id "MSTRG.25024.52"; exon_number "1";
chr10	StringTie	exon	102358039	102358186	1000	+	.	gene_id "MSTRG.25024"; transcript_id "MSTRG.25024.52"; exon_number "2";
chr10	StringTie	exon	102358506	102359435	1000	+	.	gene_id "MSTRG.25024"; transcript_id "MSTRG.25024.52"; exon_number "3";
chr10	StringTie	exon	102360184	102360395	1000	+	.	gene_id "MSTRG.25024"; transcript_id "MSTRG.25024.52"; exon_number "4";
chr10	StringTie	exon	102361022	102361120	1000	+	.	gene_id "MSTRG.25024"; transcript_id "MSTRG.25024.52"; exon_number "5";
chr10	StringTie	exon	102361718	102361912	1000	+	.	gene_id "MSTRG.25024"; transcript_id "MSTRG.25024.52"; exon_number "6";
chr10	StringTie	exon	102362475	102362664	1000	+	.	gene_id "MSTRG.25024"; transcript_id "MSTRG.25024.52"; exon_number "7";
chr10	StringTie	exon	102363256	102363396	1000	+	.	gene_id "MSTRG.25024"; transcript_id "MSTRG.25024.52"; exon_number "8";
chr10	StringTie	exon	102363710	102363798	1000	+	.	gene_id "MSTRG.25024"; transcript_id "MSTRG.25024.52"; exon_number "9";
chr10	StringTie	exon	102365397	102365599	1000	+	.	gene_id "MSTRG.25024"; transcript_id "MSTRG.25024.52"; exon_number "10";
chr10	StringTie	exon	102366383	102366506	1000	+	.	gene_id "MSTRG.25024"; transcript_id "MSTRG.25024.52"; exon_number "11";
chr10	StringTie	exon	102367085	102367210	1000	+	.	gene_id "MSTRG.25024"; transcript_id "MSTRG.25024.52"; exon_number "12";
chr10	StringTie	exon	102367478	102367560	1000	+	.	gene_id "MSTRG.25024"; transcript_id "MSTRG.25024.52"; exon_number "13";
chr10	StringTie	exon	102368218	102368454	1000	+	.	gene_id "MSTRG.25024"; transcript_id "MSTRG.25024.52"; exon_number "14";
chr10	StringTie	exon	102368739	102368832	1000	+	.	gene_id "MSTRG.25024"; transcript_id "MSTRG.25024.52"; exon_number "15";
chr10	StringTie	exon	102369211	102369387	1000	+	.	gene_id "MSTRG.25024"; transcript_id "MSTRG.25024.52"; exon_number "16";
chr10	StringTie	exon	102369711	102369775	1000	+	.	gene_id "MSTRG.25024"; transcript_id "MSTRG.25024.52"; exon_number "17";
chr10	StringTie	exon	102369861	102369984	1000	+	.	gene_id "MSTRG.25024"; transcript_id "MSTRG.25024.52"; exon_number "18";
chr10	StringTie	exon	102370174	102370245	1000	+	.	gene_id "MSTRG.25024"; transcript_id "MSTRG.25024.52"; exon_number "19";
chr10	StringTie	exon	102370384	102370478	1000	+	.	gene_id "MSTRG.25024"; transcript_id "MSTRG.25024.52"; exon_number "20";
chr10	StringTie	exon	102370707	102370860	1000	+	.	gene_id "MSTRG.25024"; transcript_id "MSTRG.25024.52"; exon_number "21";
chr10	StringTie	exon	102375359	102375584	1000	+	.	gene_id "MSTRG.25024"; transcript_id "MSTRG.25024.52"; exon_number "22";
chr10	StringTie	exon	102376272	102376432	1000	+	.	gene_id "MSTRG.25024"; transcript_id "MSTRG.25024.52"; exon_number "23";
chr10	StringTie	exon	102376560	102376800	1000	+	.	gene_id "MSTRG.25024"; transcript_id "MSTRG.25024.52"; exon_number "24";
chr10	StringTie	exon	102376935	102377128	1000	+	.	gene_id "MSTRG.25024"; transcript_id "MSTRG.25024.52"; exon_number "25";
chr10	StringTie	exon	102379284	102379434	1000	+	.	gene_id "MSTRG.25024"; transcript_id "MSTRG.25024.52"; exon_number "26";
chr10	StringTie	exon	102379521	102379651	1000	+	.	gene_id "MSTRG.25024"; transcript_id "MSTRG.25024.52"; exon_number "27";
chr10	StringTie	exon	102379853	102379954	1000	+	.	gene_id "MSTRG.25024"; transcript_id "MSTRG.25024.52"; exon_number "28";
chr10	StringTie	exon	102380249	102380362	1000	+	.	gene_id "MSTRG.25024"; transcript_id "MSTRG.25024.52"; exon_number "29";
chr10	StringTie	exon	102380506	102380686	1000	+	.	gene_id "MSTRG.25024"; transcript_id "MSTRG.25024.52"; exon_number "30";
chr10	StringTie	exon	102381127	102381255	1000	+	.	gene_id "MSTRG.25024"; transcript_id "MSTRG.25024.52"; exon_number "31";
chr10	StringTie	exon	102382056	102382896	1000	+	.	gene_id "MSTRG.25024"; transcript_id "MSTRG.25024.52"; exon_number "32";
chr10	StringTie	transcript	102361026	102382918	1000	+	.	gene_id "MSTRG.25024"; transcript_id "MSTRG.25024.54";
chr10	StringTie	exon	102361026	102361120	1000	+	.	gene_id "MSTRG.25024"; transcript_id "MSTRG.25024.54"; exon_number "1";
chr10	StringTie	exon	102363710	102363798	1000	+	.	gene_id "MSTRG.25024"; transcript_id "MSTRG.25024.54"; exon_number "2";
chr10	StringTie	exon	102365397	102365599	1000	+	.	gene_id "MSTRG.25024"; transcript_id "MSTRG.25024.54"; exon_number "3";
chr10	StringTie	exon	102366383	102366506	1000	+	.	gene_id "MSTRG.25024"; transcript_id "MSTRG.25024.54"; exon_number "4";
chr10	StringTie	exon	102367085	102367210	1000	+	.	gene_id "MSTRG.25024"; transcript_id "MSTRG.25024.54"; exon_number "5";
chr10	StringTie	exon	102367478	102367560	1000	+	.	gene_id "MSTRG.25024"; transcript_id "MSTRG.25024.54"; exon_number "6";
chr10	StringTie	exon	102368218	102368454	1000	+	.	gene_id "MSTRG.25024"; transcript_id "MSTRG.25024.54"; exon_number "7";
chr10	StringTie	exon	102368739	102368832	1000	+	.	gene_id "MSTRG.25024"; transcript_id "MSTRG.25024.54"; exon_number "8";
chr10	StringTie	exon	102369211	102369387	1000	+	.	gene_id "MSTRG.25024"; transcript_id "MSTRG.25024.54"; exon_number "9";
chr10	StringTie	exon	102369711	102369775	1000	+	.	gene_id "MSTRG.25024"; transcript_id "MSTRG.25024.54"; exon_number "10";
chr10	StringTie	exon	102369861	102369984	1000	+	.	gene_id "MSTRG.25024"; transcript_id "MSTRG.25024.54"; exon_number "11";
chr10	StringTie	exon	102370174	102370245	1000	+	.	gene_id "MSTRG.25024"; transcript_id "MSTRG.25024.54"; exon_number "12";
chr10	StringTie	exon	102370384	102370478	1000	+	.	gene_id "MSTRG.25024"; transcript_id "MSTRG.25024.54"; exon_number "13";
chr10	StringTie	exon	102370707	102370860	1000	+	.	gene_id "MSTRG.25024"; transcript_id "MSTRG.25024.54"; exon_number "14";
chr10	StringTie	exon	102375359	102375584	1000	+	.	gene_id "MSTRG.25024"; transcript_id "MSTRG.25024.54"; exon_number "15";
chr10	StringTie	exon	102376272	102376432	1000	+	.	gene_id "MSTRG.25024"; transcript_id "MSTRG.25024.54"; exon_number "16";
chr10	StringTie	exon	102376560	102376800	1000	+	.	gene_id "MSTRG.25024"; transcript_id "MSTRG.25024.54"; exon_number "17";
chr10	StringTie	exon	102376935	102377140	1000	+	.	gene_id "MSTRG.25024"; transcript_id "MSTRG.25024.54"; exon_number "18";
chr10	StringTie	exon	102379284	102379434	1000	+	.	gene_id "MSTRG.25024"; transcript_id "MSTRG.25024.54"; exon_number "19";
chr10	StringTie	exon	102379521	102379651	1000	+	.	gene_id "MSTRG.25024"; transcript_id "MSTRG.25024.54"; exon_number "20";
chr10	StringTie	exon	102379853	102379954	1000	+	.	gene_id "MSTRG.25024"; transcript_id "MSTRG.25024.54"; exon_number "21";
chr10	StringTie	exon	102380249	102380362	1000	+	.	gene_id "MSTRG.25024"; transcript_id "MSTRG.25024.54"; exon_number "22";
chr10	StringTie	exon	102380506	102380686	1000	+	.	gene_id "MSTRG.25024"; transcript_id "MSTRG.25024.54"; exon_number "23";
chr10	StringTie	exon	102381127	102381255	1000	+	.	gene_id "MSTRG.25024"; transcript_id "MSTRG.25024.54"; exon_number "24";
chr10	StringTie	exon	102382056	102382918	1000	+	.	gene_id "MSTRG.25024"; transcript_id "MSTRG.25024.54"; exon_number "25";
chr10	StringTie	transcript	102366381	102382896	1000	+	.	gene_id "MSTRG.25024"; transcript_id "MSTRG.25024.55";
chr10	StringTie	exon	102366381	102366506	1000	+	.	gene_id "MSTRG.25024"; transcript_id "MSTRG.25024.55"; exon_number "1";
chr10	StringTie	exon	102367085	102367210	1000	+	.	gene_id "MSTRG.25024"; transcript_id "MSTRG.25024.55"; exon_number "2";
chr10	StringTie	exon	102367478	102367560	1000	+	.	gene_id "MSTRG.25024"; transcript_id "MSTRG.25024.55"; exon_number "3";
chr10	StringTie	exon	102368298	102368454	1000	+	.	gene_id "MSTRG.25024"; transcript_id "MSTRG.25024.55"; exon_number "4";
chr10	StringTie	exon	102368739	102368832	1000	+	.	gene_id "MSTRG.25024"; transcript_id "MSTRG.25024.55"; exon_number "5";
chr10	StringTie	exon	102369211	102369387	1000	+	.	gene_id "MSTRG.25024"; transcript_id "MSTRG.25024.55"; exon_number "6";
chr10	StringTie	exon	102369711	102369775	1000	+	.	gene_id "MSTRG.25024"; transcript_id "MSTRG.25024.55"; exon_number "7";
chr10	StringTie	exon	102369861	102369984	1000	+	.	gene_id "MSTRG.25024"; transcript_id "MSTRG.25024.55"; exon_number "8";
chr10	StringTie	exon	102370174	102370245	1000	+	.	gene_id "MSTRG.25024"; transcript_id "MSTRG.25024.55"; exon_number "9";
chr10	StringTie	exon	102370384	102370478	1000	+	.	gene_id "MSTRG.25024"; transcript_id "MSTRG.25024.55"; exon_number "10";
chr10	StringTie	exon	102370707	102370860	1000	+	.	gene_id "MSTRG.25024"; transcript_id "MSTRG.25024.55"; exon_number "11";
chr10	StringTie	exon	102375359	102375584	1000	+	.	gene_id "MSTRG.25024"; transcript_id "MSTRG.25024.55"; exon_number "12";
chr10	StringTie	exon	102376272	102376432	1000	+	.	gene_id "MSTRG.25024"; transcript_id "MSTRG.25024.55"; exon_number "13";
chr10	StringTie	exon	102376560	102376800	1000	+	.	gene_id "MSTRG.25024"; transcript_id "MSTRG.25024.55"; exon_number "14";
chr10	StringTie	exon	102376935	102377128	1000	+	.	gene_id "MSTRG.25024"; transcript_id "MSTRG.25024.55"; exon_number "15";
chr10	StringTie	exon	102379284	102379434	1000	+	.	gene_id "MSTRG.25024"; transcript_id "MSTRG.25024.55"; exon_number "16";
chr10	StringTie	exon	102379521	102379651	1000	+	.	gene_id "MSTRG.25024"; transcript_id "MSTRG.25024.55"; exon_number "17";
chr10	StringTie	exon	102379853	102379954	1000	+	.	gene_id "MSTRG.25024"; transcript_id "MSTRG.25024.55"; exon_number "18";
chr10	StringTie	exon	102380249	102380362	1000	+	.	gene_id "MSTRG.25024"; transcript_id "MSTRG.25024.55"; exon_number "19";
chr10	StringTie	exon	102380506	102380686	1000	+	.	gene_id "MSTRG.25024"; transcript_id "MSTRG.25024.55"; exon_number "20";
chr10	StringTie	exon	102381127	102381255	1000	+	.	gene_id "MSTRG.25024"; transcript_id "MSTRG.25024.55"; exon_number "21";
chr10	StringTie	exon	102382056	102382896	1000	+	.	gene_id "MSTRG.25024"; transcript_id "MSTRG.25024.55"; exon_number "22";
chr10	StringTie	transcript	102375203	102382896	1000	+	.	gene_id "MSTRG.25024"; transcript_id "MSTRG.25024.56";
chr10	StringTie	exon	102375203	102376432	1000	+	.	gene_id "MSTRG.25024"; transcript_id "MSTRG.25024.56"; exon_number "1";
chr10	StringTie	exon	102376560	102376784	1000	+	.	gene_id "MSTRG.25024"; transcript_id "MSTRG.25024.56"; exon_number "2";
chr10	StringTie	exon	102376935	102377128	1000	+	.	gene_id "MSTRG.25024"; transcript_id "MSTRG.25024.56"; exon_number "3";
chr10	StringTie	exon	102379284	102380686	1000	+	.	gene_id "MSTRG.25024"; transcript_id "MSTRG.25024.56"; exon_number "4";
chr10	StringTie	exon	102381127	102381255	1000	+	.	gene_id "MSTRG.25024"; transcript_id "MSTRG.25024.56"; exon_number "5";
chr10	StringTie	exon	102382056	102382896	1000	+	.	gene_id "MSTRG.25024"; transcript_id "MSTRG.25024.56"; exon_number "6";
chr10	StringTie	transcript	102375883	102382896	1000	+	.	gene_id "MSTRG.25024"; transcript_id "MSTRG.25024.57";
chr10	StringTie	exon	102375883	102376432	1000	+	.	gene_id "MSTRG.25024"; transcript_id "MSTRG.25024.57"; exon_number "1";
chr10	StringTie	exon	102376560	102376784	1000	+	.	gene_id "MSTRG.25024"; transcript_id "MSTRG.25024.57"; exon_number "2";
chr10	StringTie	exon	102376935	102377128	1000	+	.	gene_id "MSTRG.25024"; transcript_id "MSTRG.25024.57"; exon_number "3";
chr10	StringTie	exon	102379284	102379434	1000	+	.	gene_id "MSTRG.25024"; transcript_id "MSTRG.25024.57"; exon_number "4";
chr10	StringTie	exon	102379521	102379651	1000	+	.	gene_id "MSTRG.25024"; transcript_id "MSTRG.25024.57"; exon_number "5";
chr10	StringTie	exon	102379853	102379954	1000	+	.	gene_id "MSTRG.25024"; transcript_id "MSTRG.25024.57"; exon_number "6";
chr10	StringTie	exon	102380249	102380362	1000	+	.	gene_id "MSTRG.25024"; transcript_id "MSTRG.25024.57"; exon_number "7";
chr10	StringTie	exon	102380506	102380686	1000	+	.	gene_id "MSTRG.25024"; transcript_id "MSTRG.25024.57"; exon_number "8";
chr10	StringTie	exon	102381127	102381255	1000	+	.	gene_id "MSTRG.25024"; transcript_id "MSTRG.25024.57"; exon_number "9";
chr10	StringTie	exon	102382056	102382896	1000	+	.	gene_id "MSTRG.25024"; transcript_id "MSTRG.25024.57"; exon_number "10";
chr10	StringTie	transcript	102245484	102382899	1000	+	.	gene_id "MSTRG.25024"; transcript_id "MSTRG.25024.6";
chr10	StringTie	exon	102245484	102245781	1000	+	.	gene_id "MSTRG.25024"; transcript_id "MSTRG.25024.6"; exon_number "1";
chr10	StringTie	exon	102258929	102259034	1000	+	.	gene_id "MSTRG.25024"; transcript_id "MSTRG.25024.6"; exon_number "2";
chr10	StringTie	exon	102260050	102260116	1000	+	.	gene_id "MSTRG.25024"; transcript_id "MSTRG.25024.6"; exon_number "3";
chr10	StringTie	exon	102344051	102344182	1000	+	.	gene_id "MSTRG.25024"; transcript_id "MSTRG.25024.6"; exon_number "4";
chr10	StringTie	exon	102351256	102351374	1000	+	.	gene_id "MSTRG.25024"; transcript_id "MSTRG.25024.6"; exon_number "5";
chr10	StringTie	exon	102351843	102351951	1000	+	.	gene_id "MSTRG.25024"; transcript_id "MSTRG.25024.6"; exon_number "6";
chr10	StringTie	exon	102352458	102352518	1000	+	.	gene_id "MSTRG.25024"; transcript_id "MSTRG.25024.6"; exon_number "7";
chr10	StringTie	exon	102353600	102353654	1000	+	.	gene_id "MSTRG.25024"; transcript_id "MSTRG.25024.6"; exon_number "8";
chr10	StringTie	exon	102358039	102358186	1000	+	.	gene_id "MSTRG.25024"; transcript_id "MSTRG.25024.6"; exon_number "9";
chr10	StringTie	exon	102358506	102358729	1000	+	.	gene_id "MSTRG.25024"; transcript_id "MSTRG.25024.6"; exon_number "10";
chr10	StringTie	exon	102359270	102359435	1000	+	.	gene_id "MSTRG.25024"; transcript_id "MSTRG.25024.6"; exon_number "11";
chr10	StringTie	exon	102360184	102360395	1000	+	.	gene_id "MSTRG.25024"; transcript_id "MSTRG.25024.6"; exon_number "12";
chr10	StringTie	exon	102361022	102361120	1000	+	.	gene_id "MSTRG.25024"; transcript_id "MSTRG.25024.6"; exon_number "13";
chr10	StringTie	exon	102361718	102361912	1000	+	.	gene_id "MSTRG.25024"; transcript_id "MSTRG.25024.6"; exon_number "14";
chr10	StringTie	exon	102362475	102362664	1000	+	.	gene_id "MSTRG.25024"; transcript_id "MSTRG.25024.6"; exon_number "15";
chr10	StringTie	exon	102363256	102363396	1000	+	.	gene_id "MSTRG.25024"; transcript_id "MSTRG.25024.6"; exon_number "16";
chr10	StringTie	exon	102363710	102363798	1000	+	.	gene_id "MSTRG.25024"; transcript_id "MSTRG.25024.6"; exon_number "17";
chr10	StringTie	exon	102365397	102365599	1000	+	.	gene_id "MSTRG.25024"; transcript_id "MSTRG.25024.6"; exon_number "18";
chr10	StringTie	exon	102366383	102366506	1000	+	.	gene_id "MSTRG.25024"; transcript_id "MSTRG.25024.6"; exon_number "19";
chr10	StringTie	exon	102367114	102367210	1000	+	.	gene_id "MSTRG.25024"; transcript_id "MSTRG.25024.6"; exon_number "20";
chr10	StringTie	exon	102367478	102367560	1000	+	.	gene_id "MSTRG.25024"; transcript_id "MSTRG.25024.6"; exon_number "21";
chr10	StringTie	exon	102368218	102368454	1000	+	.	gene_id "MSTRG.25024"; transcript_id "MSTRG.25024.6"; exon_number "22";
chr10	StringTie	exon	102368739	102368832	1000	+	.	gene_id "MSTRG.25024"; transcript_id "MSTRG.25024.6"; exon_number "23";
chr10	StringTie	exon	102369211	102369387	1000	+	.	gene_id "MSTRG.25024"; transcript_id "MSTRG.25024.6"; exon_number "24";
chr10	StringTie	exon	102369711	102369775	1000	+	.	gene_id "MSTRG.25024"; transcript_id "MSTRG.25024.6"; exon_number "25";
chr10	StringTie	exon	102369861	102369984	1000	+	.	gene_id "MSTRG.25024"; transcript_id "MSTRG.25024.6"; exon_number "26";
chr10	StringTie	exon	102370174	102370245	1000	+	.	gene_id "MSTRG.25024"; transcript_id "MSTRG.25024.6"; exon_number "27";
chr10	StringTie	exon	102370384	102370478	1000	+	.	gene_id "MSTRG.25024"; transcript_id "MSTRG.25024.6"; exon_number "28";
chr10	StringTie	exon	102370707	102370860	1000	+	.	gene_id "MSTRG.25024"; transcript_id "MSTRG.25024.6"; exon_number "29";
chr10	StringTie	exon	102375359	102375584	1000	+	.	gene_id "MSTRG.25024"; transcript_id "MSTRG.25024.6"; exon_number "30";
chr10	StringTie	exon	102376272	102376432	1000	+	.	gene_id "MSTRG.25024"; transcript_id "MSTRG.25024.6"; exon_number "31";
chr10	StringTie	exon	102376560	102376800	1000	+	.	gene_id "MSTRG.25024"; transcript_id "MSTRG.25024.6"; exon_number "32";
chr10	StringTie	exon	102376935	102377128	1000	+	.	gene_id "MSTRG.25024"; transcript_id "MSTRG.25024.6"; exon_number "33";
chr10	StringTie	exon	102379284	102379434	1000	+	.	gene_id "MSTRG.25024"; transcript_id "MSTRG.25024.6"; exon_number "34";
chr10	StringTie	exon	102379521	102379651	1000	+	.	gene_id "MSTRG.25024"; transcript_id "MSTRG.25024.6"; exon_number "35";
chr10	StringTie	exon	102379853	102379954	1000	+	.	gene_id "MSTRG.25024"; transcript_id "MSTRG.25024.6"; exon_number "36";
chr10	StringTie	exon	102380249	102380362	1000	+	.	gene_id "MSTRG.25024"; transcript_id "MSTRG.25024.6"; exon_number "37";
chr10	StringTie	exon	102380506	102380686	1000	+	.	gene_id "MSTRG.25024"; transcript_id "MSTRG.25024.6"; exon_number "38";
chr10	StringTie	exon	102381127	102381255	1000	+	.	gene_id "MSTRG.25024"; transcript_id "MSTRG.25024.6"; exon_number "39";
chr10	StringTie	exon	102382056	102382899	1000	+	.	gene_id "MSTRG.25024"; transcript_id "MSTRG.25024.6"; exon_number "40";
chr10	StringTie	transcript	102245488	102382896	1000	+	.	gene_id "MSTRG.25024"; transcript_id "MSTRG.25024.7";
chr10	StringTie	exon	102245488	102245781	1000	+	.	gene_id "MSTRG.25024"; transcript_id "MSTRG.25024.7"; exon_number "1";
chr10	StringTie	exon	102258929	102259034	1000	+	.	gene_id "MSTRG.25024"; transcript_id "MSTRG.25024.7"; exon_number "2";
chr10	StringTie	exon	102260050	102260116	1000	+	.	gene_id "MSTRG.25024"; transcript_id "MSTRG.25024.7"; exon_number "3";
chr10	StringTie	exon	102344051	102344182	1000	+	.	gene_id "MSTRG.25024"; transcript_id "MSTRG.25024.7"; exon_number "4";
chr10	StringTie	exon	102351256	102351374	1000	+	.	gene_id "MSTRG.25024"; transcript_id "MSTRG.25024.7"; exon_number "5";
chr10	StringTie	exon	102351843	102351951	1000	+	.	gene_id "MSTRG.25024"; transcript_id "MSTRG.25024.7"; exon_number "6";
chr10	StringTie	exon	102352458	102352518	1000	+	.	gene_id "MSTRG.25024"; transcript_id "MSTRG.25024.7"; exon_number "7";
chr10	StringTie	exon	102353600	102353654	1000	+	.	gene_id "MSTRG.25024"; transcript_id "MSTRG.25024.7"; exon_number "8";
chr10	StringTie	exon	102358039	102358186	1000	+	.	gene_id "MSTRG.25024"; transcript_id "MSTRG.25024.7"; exon_number "9";
chr10	StringTie	exon	102358506	102359435	1000	+	.	gene_id "MSTRG.25024"; transcript_id "MSTRG.25024.7"; exon_number "10";
chr10	StringTie	exon	102360184	102360395	1000	+	.	gene_id "MSTRG.25024"; transcript_id "MSTRG.25024.7"; exon_number "11";
chr10	StringTie	exon	102361022	102361120	1000	+	.	gene_id "MSTRG.25024"; transcript_id "MSTRG.25024.7"; exon_number "12";
chr10	StringTie	exon	102361718	102361912	1000	+	.	gene_id "MSTRG.25024"; transcript_id "MSTRG.25024.7"; exon_number "13";
chr10	StringTie	exon	102362475	102362664	1000	+	.	gene_id "MSTRG.25024"; transcript_id "MSTRG.25024.7"; exon_number "14";
chr10	StringTie	exon	102363256	102363396	1000	+	.	gene_id "MSTRG.25024"; transcript_id "MSTRG.25024.7"; exon_number "15";
chr10	StringTie	exon	102363710	102363798	1000	+	.	gene_id "MSTRG.25024"; transcript_id "MSTRG.25024.7"; exon_number "16";
chr10	StringTie	exon	102365397	102365599	1000	+	.	gene_id "MSTRG.25024"; transcript_id "MSTRG.25024.7"; exon_number "17";
chr10	StringTie	exon	102366383	102366506	1000	+	.	gene_id "MSTRG.25024"; transcript_id "MSTRG.25024.7"; exon_number "18";
chr10	StringTie	exon	102367085	102367210	1000	+	.	gene_id "MSTRG.25024"; transcript_id "MSTRG.25024.7"; exon_number "19";
chr10	StringTie	exon	102367478	102367560	1000	+	.	gene_id "MSTRG.25024"; transcript_id "MSTRG.25024.7"; exon_number "20";
chr10	StringTie	exon	102368218	102368454	1000	+	.	gene_id "MSTRG.25024"; transcript_id "MSTRG.25024.7"; exon_number "21";
chr10	StringTie	exon	102368739	102368832	1000	+	.	gene_id "MSTRG.25024"; transcript_id "MSTRG.25024.7"; exon_number "22";
chr10	StringTie	exon	102369211	102369387	1000	+	.	gene_id "MSTRG.25024"; transcript_id "MSTRG.25024.7"; exon_number "23";
chr10	StringTie	exon	102369711	102369775	1000	+	.	gene_id "MSTRG.25024"; transcript_id "MSTRG.25024.7"; exon_number "24";
chr10	StringTie	exon	102369861	102369984	1000	+	.	gene_id "MSTRG.25024"; transcript_id "MSTRG.25024.7"; exon_number "25";
chr10	StringTie	exon	102370174	102370245	1000	+	.	gene_id "MSTRG.25024"; transcript_id "MSTRG.25024.7"; exon_number "26";
chr10	StringTie	exon	102370384	102370478	1000	+	.	gene_id "MSTRG.25024"; transcript_id "MSTRG.25024.7"; exon_number "27";
chr10	StringTie	exon	102370707	102370860	1000	+	.	gene_id "MSTRG.25024"; transcript_id "MSTRG.25024.7"; exon_number "28";
chr10	StringTie	exon	102375359	102375584	1000	+	.	gene_id "MSTRG.25024"; transcript_id "MSTRG.25024.7"; exon_number "29";
chr10	StringTie	exon	102376272	102376432	1000	+	.	gene_id "MSTRG.25024"; transcript_id "MSTRG.25024.7"; exon_number "30";
chr10	StringTie	exon	102376560	102376800	1000	+	.	gene_id "MSTRG.25024"; transcript_id "MSTRG.25024.7"; exon_number "31";
chr10	StringTie	exon	102376935	102377128	1000	+	.	gene_id "MSTRG.25024"; transcript_id "MSTRG.25024.7"; exon_number "32";
chr10	StringTie	exon	102379284	102379434	1000	+	.	gene_id "MSTRG.25024"; transcript_id "MSTRG.25024.7"; exon_number "33";
chr10	StringTie	exon	102379521	102379729	1000	+	.	gene_id "MSTRG.25024"; transcript_id "MSTRG.25024.7"; exon_number "34";
chr10	StringTie	exon	102379853	102379954	1000	+	.	gene_id "MSTRG.25024"; transcript_id "MSTRG.25024.7"; exon_number "35";
chr10	StringTie	exon	102380249	102380362	1000	+	.	gene_id "MSTRG.25024"; transcript_id "MSTRG.25024.7"; exon_number "36";
chr10	StringTie	exon	102380506	102380686	1000	+	.	gene_id "MSTRG.25024"; transcript_id "MSTRG.25024.7"; exon_number "37";
chr10	StringTie	exon	102381127	102381255	1000	+	.	gene_id "MSTRG.25024"; transcript_id "MSTRG.25024.7"; exon_number "38";
chr10	StringTie	exon	102382056	102382896	1000	+	.	gene_id "MSTRG.25024"; transcript_id "MSTRG.25024.7"; exon_number "39";
chr10	StringTie	transcript	102245493	102382896	1000	+	.	gene_id "MSTRG.25024"; transcript_id "MSTRG.25024.8";
chr10	StringTie	exon	102245493	102245880	1000	+	.	gene_id "MSTRG.25024"; transcript_id "MSTRG.25024.8"; exon_number "1";
chr10	StringTie	exon	102258929	102259034	1000	+	.	gene_id "MSTRG.25024"; transcript_id "MSTRG.25024.8"; exon_number "2";
chr10	StringTie	exon	102260050	102260116	1000	+	.	gene_id "MSTRG.25024"; transcript_id "MSTRG.25024.8"; exon_number "3";
chr10	StringTie	exon	102344051	102344182	1000	+	.	gene_id "MSTRG.25024"; transcript_id "MSTRG.25024.8"; exon_number "4";
chr10	StringTie	exon	102351256	102351374	1000	+	.	gene_id "MSTRG.25024"; transcript_id "MSTRG.25024.8"; exon_number "5";
chr10	StringTie	exon	102351843	102351951	1000	+	.	gene_id "MSTRG.25024"; transcript_id "MSTRG.25024.8"; exon_number "6";
chr10	StringTie	exon	102352458	102352518	1000	+	.	gene_id "MSTRG.25024"; transcript_id "MSTRG.25024.8"; exon_number "7";
chr10	StringTie	exon	102353600	102353654	1000	+	.	gene_id "MSTRG.25024"; transcript_id "MSTRG.25024.8"; exon_number "8";
chr10	StringTie	exon	102358039	102358186	1000	+	.	gene_id "MSTRG.25024"; transcript_id "MSTRG.25024.8"; exon_number "9";
chr10	StringTie	exon	102358506	102358729	1000	+	.	gene_id "MSTRG.25024"; transcript_id "MSTRG.25024.8"; exon_number "10";
chr10	StringTie	exon	102359270	102359435	1000	+	.	gene_id "MSTRG.25024"; transcript_id "MSTRG.25024.8"; exon_number "11";
chr10	StringTie	exon	102360184	102360395	1000	+	.	gene_id "MSTRG.25024"; transcript_id "MSTRG.25024.8"; exon_number "12";
chr10	StringTie	exon	102361022	102361120	1000	+	.	gene_id "MSTRG.25024"; transcript_id "MSTRG.25024.8"; exon_number "13";
chr10	StringTie	exon	102361718	102361912	1000	+	.	gene_id "MSTRG.25024"; transcript_id "MSTRG.25024.8"; exon_number "14";
chr10	StringTie	exon	102362475	102362664	1000	+	.	gene_id "MSTRG.25024"; transcript_id "MSTRG.25024.8"; exon_number "15";
chr10	StringTie	exon	102363256	102363396	1000	+	.	gene_id "MSTRG.25024"; transcript_id "MSTRG.25024.8"; exon_number "16";
chr10	StringTie	exon	102363710	102363798	1000	+	.	gene_id "MSTRG.25024"; transcript_id "MSTRG.25024.8"; exon_number "17";
chr10	StringTie	exon	102365397	102365599	1000	+	.	gene_id "MSTRG.25024"; transcript_id "MSTRG.25024.8"; exon_number "18";
chr10	StringTie	exon	102366383	102366506	1000	+	.	gene_id "MSTRG.25024"; transcript_id "MSTRG.25024.8"; exon_number "19";
chr10	StringTie	exon	102367085	102367210	1000	+	.	gene_id "MSTRG.25024"; transcript_id "MSTRG.25024.8"; exon_number "20";
chr10	StringTie	exon	102367478	102367560	1000	+	.	gene_id "MSTRG.25024"; transcript_id "MSTRG.25024.8"; exon_number "21";
chr10	StringTie	exon	102368218	102368454	1000	+	.	gene_id "MSTRG.25024"; transcript_id "MSTRG.25024.8"; exon_number "22";
chr10	StringTie	exon	102368739	102368832	1000	+	.	gene_id "MSTRG.25024"; transcript_id "MSTRG.25024.8"; exon_number "23";
chr10	StringTie	exon	102369211	102369387	1000	+	.	gene_id "MSTRG.25024"; transcript_id "MSTRG.25024.8"; exon_number "24";
chr10	StringTie	exon	102369711	102369775	1000	+	.	gene_id "MSTRG.25024"; transcript_id "MSTRG.25024.8"; exon_number "25";
chr10	StringTie	exon	102369861	102369984	1000	+	.	gene_id "MSTRG.25024"; transcript_id "MSTRG.25024.8"; exon_number "26";
chr10	StringTie	exon	102370174	102370245	1000	+	.	gene_id "MSTRG.25024"; transcript_id "MSTRG.25024.8"; exon_number "27";
chr10	StringTie	exon	102370384	102370478	1000	+	.	gene_id "MSTRG.25024"; transcript_id "MSTRG.25024.8"; exon_number "28";
chr10	StringTie	exon	102370707	102370860	1000	+	.	gene_id "MSTRG.25024"; transcript_id "MSTRG.25024.8"; exon_number "29";
chr10	StringTie	exon	102375359	102375584	1000	+	.	gene_id "MSTRG.25024"; transcript_id "MSTRG.25024.8"; exon_number "30";
chr10	StringTie	exon	102376272	102376432	1000	+	.	gene_id "MSTRG.25024"; transcript_id "MSTRG.25024.8"; exon_number "31";
chr10	StringTie	exon	102376560	102376800	1000	+	.	gene_id "MSTRG.25024"; transcript_id "MSTRG.25024.8"; exon_number "32";
chr10	StringTie	exon	102376935	102377128	1000	+	.	gene_id "MSTRG.25024"; transcript_id "MSTRG.25024.8"; exon_number "33";
chr10	StringTie	exon	102379284	102379434	1000	+	.	gene_id "MSTRG.25024"; transcript_id "MSTRG.25024.8"; exon_number "34";
chr10	StringTie	exon	102379521	102379651	1000	+	.	gene_id "MSTRG.25024"; transcript_id "MSTRG.25024.8"; exon_number "35";
chr10	StringTie	exon	102379853	102379954	1000	+	.	gene_id "MSTRG.25024"; transcript_id "MSTRG.25024.8"; exon_number "36";
chr10	StringTie	exon	102380249	102380362	1000	+	.	gene_id "MSTRG.25024"; transcript_id "MSTRG.25024.8"; exon_number "37";
chr10	StringTie	exon	102380506	102380686	1000	+	.	gene_id "MSTRG.25024"; transcript_id "MSTRG.25024.8"; exon_number "38";
chr10	StringTie	exon	102381127	102381255	1000	+	.	gene_id "MSTRG.25024"; transcript_id "MSTRG.25024.8"; exon_number "39";
chr10	StringTie	exon	102382056	102382896	1000	+	.	gene_id "MSTRG.25024"; transcript_id "MSTRG.25024.8"; exon_number "40";
chr10	StringTie	transcript	102245495	102382899	1000	+	.	gene_id "MSTRG.25024"; transcript_id "MSTRG.25024.9";
chr10	StringTie	exon	102245495	102245781	1000	+	.	gene_id "MSTRG.25024"; transcript_id "MSTRG.25024.9"; exon_number "1";
chr10	StringTie	exon	102258929	102259034	1000	+	.	gene_id "MSTRG.25024"; transcript_id "MSTRG.25024.9"; exon_number "2";
chr10	StringTie	exon	102260050	102260116	1000	+	.	gene_id "MSTRG.25024"; transcript_id "MSTRG.25024.9"; exon_number "3";
chr10	StringTie	exon	102344051	102344182	1000	+	.	gene_id "MSTRG.25024"; transcript_id "MSTRG.25024.9"; exon_number "4";
chr10	StringTie	exon	102351256	102351374	1000	+	.	gene_id "MSTRG.25024"; transcript_id "MSTRG.25024.9"; exon_number "5";
chr10	StringTie	exon	102351843	102351951	1000	+	.	gene_id "MSTRG.25024"; transcript_id "MSTRG.25024.9"; exon_number "6";
chr10	StringTie	exon	102352458	102352518	1000	+	.	gene_id "MSTRG.25024"; transcript_id "MSTRG.25024.9"; exon_number "7";
chr10	StringTie	exon	102353600	102353654	1000	+	.	gene_id "MSTRG.25024"; transcript_id "MSTRG.25024.9"; exon_number "8";
chr10	StringTie	exon	102358039	102358186	1000	+	.	gene_id "MSTRG.25024"; transcript_id "MSTRG.25024.9"; exon_number "9";
chr10	StringTie	exon	102358506	102358729	1000	+	.	gene_id "MSTRG.25024"; transcript_id "MSTRG.25024.9"; exon_number "10";
chr10	StringTie	exon	102359267	102359435	1000	+	.	gene_id "MSTRG.25024"; transcript_id "MSTRG.25024.9"; exon_number "11";
chr10	StringTie	exon	102360184	102360395	1000	+	.	gene_id "MSTRG.25024"; transcript_id "MSTRG.25024.9"; exon_number "12";
chr10	StringTie	exon	102361022	102361120	1000	+	.	gene_id "MSTRG.25024"; transcript_id "MSTRG.25024.9"; exon_number "13";
chr10	StringTie	exon	102361718	102361912	1000	+	.	gene_id "MSTRG.25024"; transcript_id "MSTRG.25024.9"; exon_number "14";
chr10	StringTie	exon	102362475	102362664	1000	+	.	gene_id "MSTRG.25024"; transcript_id "MSTRG.25024.9"; exon_number "15";
chr10	StringTie	exon	102363256	102363396	1000	+	.	gene_id "MSTRG.25024"; transcript_id "MSTRG.25024.9"; exon_number "16";
chr10	StringTie	exon	102363710	102363798	1000	+	.	gene_id "MSTRG.25024"; transcript_id "MSTRG.25024.9"; exon_number "17";
chr10	StringTie	exon	102365397	102365599	1000	+	.	gene_id "MSTRG.25024"; transcript_id "MSTRG.25024.9"; exon_number "18";
chr10	StringTie	exon	102366383	102366506	1000	+	.	gene_id "MSTRG.25024"; transcript_id "MSTRG.25024.9"; exon_number "19";
chr10	StringTie	exon	102367114	102367210	1000	+	.	gene_id "MSTRG.25024"; transcript_id "MSTRG.25024.9"; exon_number "20";
chr10	StringTie	exon	102367478	102367560	1000	+	.	gene_id "MSTRG.25024"; transcript_id "MSTRG.25024.9"; exon_number "21";
chr10	StringTie	exon	102368218	102368454	1000	+	.	gene_id "MSTRG.25024"; transcript_id "MSTRG.25024.9"; exon_number "22";
chr10	StringTie	exon	102368739	102368832	1000	+	.	gene_id "MSTRG.25024"; transcript_id "MSTRG.25024.9"; exon_number "23";
chr10	StringTie	exon	102369211	102369387	1000	+	.	gene_id "MSTRG.25024"; transcript_id "MSTRG.25024.9"; exon_number "24";
chr10	StringTie	exon	102369711	102369775	1000	+	.	gene_id "MSTRG.25024"; transcript_id "MSTRG.25024.9"; exon_number "25";
chr10	StringTie	exon	102369861	102369984	1000	+	.	gene_id "MSTRG.25024"; transcript_id "MSTRG.25024.9"; exon_number "26";
chr10	StringTie	exon	102370174	102370245	1000	+	.	gene_id "MSTRG.25024"; transcript_id "MSTRG.25024.9"; exon_number "27";
chr10	StringTie	exon	102370384	102370478	1000	+	.	gene_id "MSTRG.25024"; transcript_id "MSTRG.25024.9"; exon_number "28";
chr10	StringTie	exon	102370707	102370860	1000	+	.	gene_id "MSTRG.25024"; transcript_id "MSTRG.25024.9"; exon_number "29";
chr10	StringTie	exon	102375359	102375584	1000	+	.	gene_id "MSTRG.25024"; transcript_id "MSTRG.25024.9"; exon_number "30";
chr10	StringTie	exon	102376272	102376432	1000	+	.	gene_id "MSTRG.25024"; transcript_id "MSTRG.25024.9"; exon_number "31";
chr10	StringTie	exon	102376560	102376800	1000	+	.	gene_id "MSTRG.25024"; transcript_id "MSTRG.25024.9"; exon_number "32";
chr10	StringTie	exon	102376935	102377128	1000	+	.	gene_id "MSTRG.25024"; transcript_id "MSTRG.25024.9"; exon_number "33";
chr10	StringTie	exon	102379284	102379434	1000	+	.	gene_id "MSTRG.25024"; transcript_id "MSTRG.25024.9"; exon_number "34";
chr10	StringTie	exon	102379521	102379729	1000	+	.	gene_id "MSTRG.25024"; transcript_id "MSTRG.25024.9"; exon_number "35";
chr10	StringTie	exon	102379853	102379954	1000	+	.	gene_id "MSTRG.25024"; transcript_id "MSTRG.25024.9"; exon_number "36";
chr10	StringTie	exon	102380249	102380362	1000	+	.	gene_id "MSTRG.25024"; transcript_id "MSTRG.25024.9"; exon_number "37";
chr10	StringTie	exon	102380506	102380686	1000	+	.	gene_id "MSTRG.25024"; transcript_id "MSTRG.25024.9"; exon_number "38";
chr10	StringTie	exon	102381127	102381255	1000	+	.	gene_id "MSTRG.25024"; transcript_id "MSTRG.25024.9"; exon_number "39";
chr10	StringTie	exon	102382056	102382899	1000	+	.	gene_id "MSTRG.25024"; transcript_id "MSTRG.25024.9"; exon_number "40";
chr10	StringTie	transcript	102283665	102285156	1000	+	.	gene_id "MSTRG.25025"; transcript_id "MSTRG.25025.1";
chr10	StringTie	exon	102283665	102284039	1000	+	.	gene_id "MSTRG.25025"; transcript_id "MSTRG.25025.1"; exon_number "1";
chr10	StringTie	exon	102284953	102285156	1000	+	.	gene_id "MSTRG.25025"; transcript_id "MSTRG.25025.1"; exon_number "2";
chr10	StringTie	transcript	102300433	102308697	1000	-	.	gene_id "MSTRG.25026"; transcript_id "MSTRG.25026.1";
chr10	StringTie	exon	102300433	102302249	1000	-	.	gene_id "MSTRG.25026"; transcript_id "MSTRG.25026.1"; exon_number "1";
chr10	StringTie	exon	102304257	102308697	1000	-	.	gene_id "MSTRG.25026"; transcript_id "MSTRG.25026.1"; exon_number "2";
chr10	StringTie	transcript	102387231	102387568	1000	.	.	gene_id "MSTRG.25027"; transcript_id "MSTRG.25027.1";
chr10	StringTie	exon	102387231	102387568	1000	.	.	gene_id "MSTRG.25027"; transcript_id "MSTRG.25027.1"; exon_number "1";
chr10	StringTie	transcript	102388067	102390713	1000	.	.	gene_id "MSTRG.25028"; transcript_id "MSTRG.25028.1";
chr10	StringTie	exon	102388067	102390713	1000	.	.	gene_id "MSTRG.25028"; transcript_id "MSTRG.25028.1"; exon_number "1";
chr10	StringTie	transcript	102391445	102392343	1000	.	.	gene_id "MSTRG.25029"; transcript_id "MSTRG.25029.1";
chr10	StringTie	exon	102391445	102392343	1000	.	.	gene_id "MSTRG.25029"; transcript_id "MSTRG.25029.1"; exon_number "1";
chr1	StringTie	transcript	31287765	31289233	1000	+	.	gene_id "MSTRG.2503"; transcript_id "MSTRG.2503.1";
chr1	StringTie	exon	31287765	31287784	1000	+	.	gene_id "MSTRG.2503"; transcript_id "MSTRG.2503.1"; exon_number "1";
chr1	StringTie	exon	31289040	31289233	1000	+	.	gene_id "MSTRG.2503"; transcript_id "MSTRG.2503.1"; exon_number "2";
chr10	StringTie	transcript	102085087	102085369	1000	-	.	gene_id "MSTRG.25030"; transcript_id "MSTRG.25030.1";
chr10	StringTie	exon	102085087	102085369	1000	-	.	gene_id "MSTRG.25030"; transcript_id "MSTRG.25030.1"; exon_number "1";
chr10	StringTie	transcript	102085476	102085730	1000	-	.	gene_id "MSTRG.25031"; transcript_id "ENST00000448532"; gene_name "RP11-302K17.3"; ref_gene_id "ENSG00000224302";
chr10	StringTie	exon	102085476	102085730	1000	-	.	gene_id "MSTRG.25031"; transcript_id "ENST00000448532"; exon_number "1"; gene_name "RP11-302K17.3"; ref_gene_id "ENSG00000224302";
chr10	StringTie	transcript	102107560	102114946	1000	-	.	gene_id "MSTRG.25032"; transcript_id "ENST00000361198"; gene_name "LDB1"; ref_gene_id "ENSG00000198728";
chr10	StringTie	exon	102107560	102108323	1000	-	.	gene_id "MSTRG.25032"; transcript_id "ENST00000361198"; exon_number "1"; gene_name "LDB1"; ref_gene_id "ENSG00000198728";
chr10	StringTie	exon	102109029	102109177	1000	-	.	gene_id "MSTRG.25032"; transcript_id "ENST00000361198"; exon_number "2"; gene_name "LDB1"; ref_gene_id "ENSG00000198728";
chr10	StringTie	exon	102109384	102109507	1000	-	.	gene_id "MSTRG.25032"; transcript_id "ENST00000361198"; exon_number "3"; gene_name "LDB1"; ref_gene_id "ENSG00000198728";
chr10	StringTie	exon	102109600	102109683	1000	-	.	gene_id "MSTRG.25032"; transcript_id "ENST00000361198"; exon_number "4"; gene_name "LDB1"; ref_gene_id "ENSG00000198728";
chr10	StringTie	exon	102109921	102110043	1000	-	.	gene_id "MSTRG.25032"; transcript_id "ENST00000361198"; exon_number "5"; gene_name "LDB1"; ref_gene_id "ENSG00000198728";
chr10	StringTie	exon	102110529	102110701	1000	-	.	gene_id "MSTRG.25032"; transcript_id "ENST00000361198"; exon_number "6"; gene_name "LDB1"; ref_gene_id "ENSG00000198728";
chr10	StringTie	exon	102110869	102110971	1000	-	.	gene_id "MSTRG.25032"; transcript_id "ENST00000361198"; exon_number "7"; gene_name "LDB1"; ref_gene_id "ENSG00000198728";
chr10	StringTie	exon	102111069	102111144	1000	-	.	gene_id "MSTRG.25032"; transcript_id "ENST00000361198"; exon_number "8"; gene_name "LDB1"; ref_gene_id "ENSG00000198728";
chr10	StringTie	exon	102111256	102111300	1000	-	.	gene_id "MSTRG.25032"; transcript_id "ENST00000361198"; exon_number "9"; gene_name "LDB1"; ref_gene_id "ENSG00000198728";
chr10	StringTie	exon	102111434	102111536	1000	-	.	gene_id "MSTRG.25032"; transcript_id "ENST00000361198"; exon_number "10"; gene_name "LDB1"; ref_gene_id "ENSG00000198728";
chr10	StringTie	exon	102114406	102114946	1000	-	.	gene_id "MSTRG.25032"; transcript_id "ENST00000361198"; exon_number "11"; gene_name "LDB1"; ref_gene_id "ENSG00000198728";
chr10	StringTie	transcript	102107583	102120453	1000	-	.	gene_id "MSTRG.25032"; transcript_id "ENST00000425280"; gene_name "LDB1"; ref_gene_id "ENSG00000198728";
chr10	StringTie	exon	102107583	102108323	1000	-	.	gene_id "MSTRG.25032"; transcript_id "ENST00000425280"; exon_number "1"; gene_name "LDB1"; ref_gene_id "ENSG00000198728";
chr10	StringTie	exon	102109029	102109177	1000	-	.	gene_id "MSTRG.25032"; transcript_id "ENST00000425280"; exon_number "2"; gene_name "LDB1"; ref_gene_id "ENSG00000198728";
chr10	StringTie	exon	102109384	102109507	1000	-	.	gene_id "MSTRG.25032"; transcript_id "ENST00000425280"; exon_number "3"; gene_name "LDB1"; ref_gene_id "ENSG00000198728";
chr10	StringTie	exon	102109600	102109683	1000	-	.	gene_id "MSTRG.25032"; transcript_id "ENST00000425280"; exon_number "4"; gene_name "LDB1"; ref_gene_id "ENSG00000198728";
chr10	StringTie	exon	102109921	102110043	1000	-	.	gene_id "MSTRG.25032"; transcript_id "ENST00000425280"; exon_number "5"; gene_name "LDB1"; ref_gene_id "ENSG00000198728";
chr10	StringTie	exon	102110529	102110701	1000	-	.	gene_id "MSTRG.25032"; transcript_id "ENST00000425280"; exon_number "6"; gene_name "LDB1"; ref_gene_id "ENSG00000198728";
chr10	StringTie	exon	102110869	102110971	1000	-	.	gene_id "MSTRG.25032"; transcript_id "ENST00000425280"; exon_number "7"; gene_name "LDB1"; ref_gene_id "ENSG00000198728";
chr10	StringTie	exon	102111069	102111144	1000	-	.	gene_id "MSTRG.25032"; transcript_id "ENST00000425280"; exon_number "8"; gene_name "LDB1"; ref_gene_id "ENSG00000198728";
chr10	StringTie	exon	102111256	102111300	1000	-	.	gene_id "MSTRG.25032"; transcript_id "ENST00000425280"; exon_number "9"; gene_name "LDB1"; ref_gene_id "ENSG00000198728";
chr10	StringTie	exon	102111434	102111536	1000	-	.	gene_id "MSTRG.25032"; transcript_id "ENST00000425280"; exon_number "10"; gene_name "LDB1"; ref_gene_id "ENSG00000198728";
chr10	StringTie	exon	102120086	102120453	1000	-	.	gene_id "MSTRG.25032"; transcript_id "ENST00000425280"; exon_number "11"; gene_name "LDB1"; ref_gene_id "ENSG00000198728";
chr10	StringTie	transcript	102110392	102111133	1000	-	.	gene_id "MSTRG.25032"; transcript_id "ENST00000461873"; gene_name "LDB1"; ref_gene_id "ENSG00000198728";
chr10	StringTie	exon	102110392	102110701	1000	-	.	gene_id "MSTRG.25032"; transcript_id "ENST00000461873"; exon_number "1"; gene_name "LDB1"; ref_gene_id "ENSG00000198728";
chr10	StringTie	exon	102110869	102110971	1000	-	.	gene_id "MSTRG.25032"; transcript_id "ENST00000461873"; exon_number "2"; gene_name "LDB1"; ref_gene_id "ENSG00000198728";
chr10	StringTie	exon	102111069	102111133	1000	-	.	gene_id "MSTRG.25032"; transcript_id "ENST00000461873"; exon_number "3"; gene_name "LDB1"; ref_gene_id "ENSG00000198728";
chr10	StringTie	transcript	102110630	102120448	1000	-	.	gene_id "MSTRG.25032"; transcript_id "ENST00000490751"; gene_name "LDB1"; ref_gene_id "ENSG00000198728";
chr10	StringTie	exon	102110630	102110701	1000	-	.	gene_id "MSTRG.25032"; transcript_id "ENST00000490751"; exon_number "1"; gene_name "LDB1"; ref_gene_id "ENSG00000198728";
chr10	StringTie	exon	102110869	102110971	1000	-	.	gene_id "MSTRG.25032"; transcript_id "ENST00000490751"; exon_number "2"; gene_name "LDB1"; ref_gene_id "ENSG00000198728";
chr10	StringTie	exon	102111069	102111144	1000	-	.	gene_id "MSTRG.25032"; transcript_id "ENST00000490751"; exon_number "3"; gene_name "LDB1"; ref_gene_id "ENSG00000198728";
chr10	StringTie	exon	102111256	102111300	1000	-	.	gene_id "MSTRG.25032"; transcript_id "ENST00000490751"; exon_number "4"; gene_name "LDB1"; ref_gene_id "ENSG00000198728";
chr10	StringTie	exon	102111434	102111536	1000	-	.	gene_id "MSTRG.25032"; transcript_id "ENST00000490751"; exon_number "5"; gene_name "LDB1"; ref_gene_id "ENSG00000198728";
chr10	StringTie	exon	102120086	102120448	1000	-	.	gene_id "MSTRG.25032"; transcript_id "ENST00000490751"; exon_number "6"; gene_name "LDB1"; ref_gene_id "ENSG00000198728";
chr10	StringTie	transcript	102085777	102134557	1000	-	.	gene_id "MSTRG.25032"; transcript_id "MSTRG.25032.1";
chr10	StringTie	exon	102085777	102085895	1000	-	.	gene_id "MSTRG.25032"; transcript_id "MSTRG.25032.1"; exon_number "1";
chr10	StringTie	exon	102102360	102102546	1000	-	.	gene_id "MSTRG.25032"; transcript_id "MSTRG.25032.1"; exon_number "2";
chr10	StringTie	exon	102105180	102105244	1000	-	.	gene_id "MSTRG.25032"; transcript_id "MSTRG.25032.1"; exon_number "3";
chr10	StringTie	exon	102109029	102109177	1000	-	.	gene_id "MSTRG.25032"; transcript_id "MSTRG.25032.1"; exon_number "4";
chr10	StringTie	exon	102109384	102109507	1000	-	.	gene_id "MSTRG.25032"; transcript_id "MSTRG.25032.1"; exon_number "5";
chr10	StringTie	exon	102109600	102109683	1000	-	.	gene_id "MSTRG.25032"; transcript_id "MSTRG.25032.1"; exon_number "6";
chr10	StringTie	exon	102109921	102110043	1000	-	.	gene_id "MSTRG.25032"; transcript_id "MSTRG.25032.1"; exon_number "7";
chr10	StringTie	exon	102110529	102110701	1000	-	.	gene_id "MSTRG.25032"; transcript_id "MSTRG.25032.1"; exon_number "8";
chr10	StringTie	exon	102110869	102110971	1000	-	.	gene_id "MSTRG.25032"; transcript_id "MSTRG.25032.1"; exon_number "9";
chr10	StringTie	exon	102111069	102111144	1000	-	.	gene_id "MSTRG.25032"; transcript_id "MSTRG.25032.1"; exon_number "10";
chr10	StringTie	exon	102111256	102111300	1000	-	.	gene_id "MSTRG.25032"; transcript_id "MSTRG.25032.1"; exon_number "11";
chr10	StringTie	exon	102111434	102111536	1000	-	.	gene_id "MSTRG.25032"; transcript_id "MSTRG.25032.1"; exon_number "12";
chr10	StringTie	exon	102120086	102120108	1000	-	.	gene_id "MSTRG.25032"; transcript_id "MSTRG.25032.1"; exon_number "13";
chr10	StringTie	exon	102134547	102134557	1000	-	.	gene_id "MSTRG.25032"; transcript_id "MSTRG.25032.1"; exon_number "14";
chr10	StringTie	transcript	102105526	102122975	1000	-	.	gene_id "MSTRG.25032"; transcript_id "MSTRG.25032.10";
chr10	StringTie	exon	102105526	102108323	1000	-	.	gene_id "MSTRG.25032"; transcript_id "MSTRG.25032.10"; exon_number "1";
chr10	StringTie	exon	102109035	102109177	1000	-	.	gene_id "MSTRG.25032"; transcript_id "MSTRG.25032.10"; exon_number "2";
chr10	StringTie	exon	102109384	102109507	1000	-	.	gene_id "MSTRG.25032"; transcript_id "MSTRG.25032.10"; exon_number "3";
chr10	StringTie	exon	102109600	102109683	1000	-	.	gene_id "MSTRG.25032"; transcript_id "MSTRG.25032.10"; exon_number "4";
chr10	StringTie	exon	102109921	102110043	1000	-	.	gene_id "MSTRG.25032"; transcript_id "MSTRG.25032.10"; exon_number "5";
chr10	StringTie	exon	102110529	102110701	1000	-	.	gene_id "MSTRG.25032"; transcript_id "MSTRG.25032.10"; exon_number "6";
chr10	StringTie	exon	102110869	102110971	1000	-	.	gene_id "MSTRG.25032"; transcript_id "MSTRG.25032.10"; exon_number "7";
chr10	StringTie	exon	102111069	102111144	1000	-	.	gene_id "MSTRG.25032"; transcript_id "MSTRG.25032.10"; exon_number "8";
chr10	StringTie	exon	102111256	102111300	1000	-	.	gene_id "MSTRG.25032"; transcript_id "MSTRG.25032.10"; exon_number "9";
chr10	StringTie	exon	102111434	102111536	1000	-	.	gene_id "MSTRG.25032"; transcript_id "MSTRG.25032.10"; exon_number "10";
chr10	StringTie	exon	102121323	102122975	1000	-	.	gene_id "MSTRG.25032"; transcript_id "MSTRG.25032.10"; exon_number "11";
chr10	StringTie	transcript	102106084	102123039	1000	-	.	gene_id "MSTRG.25032"; transcript_id "MSTRG.25032.11";
chr10	StringTie	exon	102106084	102108323	1000	-	.	gene_id "MSTRG.25032"; transcript_id "MSTRG.25032.11"; exon_number "1";
chr10	StringTie	exon	102109035	102109177	1000	-	.	gene_id "MSTRG.25032"; transcript_id "MSTRG.25032.11"; exon_number "2";
chr10	StringTie	exon	102109384	102109507	1000	-	.	gene_id "MSTRG.25032"; transcript_id "MSTRG.25032.11"; exon_number "3";
chr10	StringTie	exon	102109600	102109683	1000	-	.	gene_id "MSTRG.25032"; transcript_id "MSTRG.25032.11"; exon_number "4";
chr10	StringTie	exon	102109921	102110043	1000	-	.	gene_id "MSTRG.25032"; transcript_id "MSTRG.25032.11"; exon_number "5";
chr10	StringTie	exon	102110529	102110701	1000	-	.	gene_id "MSTRG.25032"; transcript_id "MSTRG.25032.11"; exon_number "6";
chr10	StringTie	exon	102110869	102110971	1000	-	.	gene_id "MSTRG.25032"; transcript_id "MSTRG.25032.11"; exon_number "7";
chr10	StringTie	exon	102111069	102111144	1000	-	.	gene_id "MSTRG.25032"; transcript_id "MSTRG.25032.11"; exon_number "8";
chr10	StringTie	exon	102111256	102111300	1000	-	.	gene_id "MSTRG.25032"; transcript_id "MSTRG.25032.11"; exon_number "9";
chr10	StringTie	exon	102111434	102111536	1000	-	.	gene_id "MSTRG.25032"; transcript_id "MSTRG.25032.11"; exon_number "10";
chr10	StringTie	exon	102114406	102114605	1000	-	.	gene_id "MSTRG.25032"; transcript_id "MSTRG.25032.11"; exon_number "11";
chr10	StringTie	exon	102120086	102120965	1000	-	.	gene_id "MSTRG.25032"; transcript_id "MSTRG.25032.11"; exon_number "12";
chr10	StringTie	exon	102121323	102123039	1000	-	.	gene_id "MSTRG.25032"; transcript_id "MSTRG.25032.11"; exon_number "13";
chr10	StringTie	transcript	102106100	102122948	1000	-	.	gene_id "MSTRG.25032"; transcript_id "MSTRG.25032.12";
chr10	StringTie	exon	102106100	102108323	1000	-	.	gene_id "MSTRG.25032"; transcript_id "MSTRG.25032.12"; exon_number "1";
chr10	StringTie	exon	102109029	102109177	1000	-	.	gene_id "MSTRG.25032"; transcript_id "MSTRG.25032.12"; exon_number "2";
chr10	StringTie	exon	102109384	102109507	1000	-	.	gene_id "MSTRG.25032"; transcript_id "MSTRG.25032.12"; exon_number "3";
chr10	StringTie	exon	102109600	102109683	1000	-	.	gene_id "MSTRG.25032"; transcript_id "MSTRG.25032.12"; exon_number "4";
chr10	StringTie	exon	102109921	102110043	1000	-	.	gene_id "MSTRG.25032"; transcript_id "MSTRG.25032.12"; exon_number "5";
chr10	StringTie	exon	102110529	102110701	1000	-	.	gene_id "MSTRG.25032"; transcript_id "MSTRG.25032.12"; exon_number "6";
chr10	StringTie	exon	102110869	102110971	1000	-	.	gene_id "MSTRG.25032"; transcript_id "MSTRG.25032.12"; exon_number "7";
chr10	StringTie	exon	102111069	102111144	1000	-	.	gene_id "MSTRG.25032"; transcript_id "MSTRG.25032.12"; exon_number "8";
chr10	StringTie	exon	102111256	102111300	1000	-	.	gene_id "MSTRG.25032"; transcript_id "MSTRG.25032.12"; exon_number "9";
chr10	StringTie	exon	102111434	102111536	1000	-	.	gene_id "MSTRG.25032"; transcript_id "MSTRG.25032.12"; exon_number "10";
chr10	StringTie	exon	102120086	102120965	1000	-	.	gene_id "MSTRG.25032"; transcript_id "MSTRG.25032.12"; exon_number "11";
chr10	StringTie	exon	102121323	102122948	1000	-	.	gene_id "MSTRG.25032"; transcript_id "MSTRG.25032.12"; exon_number "12";
chr10	StringTie	transcript	102106156	102116097	1000	-	.	gene_id "MSTRG.25032"; transcript_id "MSTRG.25032.13";
chr10	StringTie	exon	102106156	102108323	1000	-	.	gene_id "MSTRG.25032"; transcript_id "MSTRG.25032.13"; exon_number "1";
chr10	StringTie	exon	102109035	102109177	1000	-	.	gene_id "MSTRG.25032"; transcript_id "MSTRG.25032.13"; exon_number "2";
chr10	StringTie	exon	102109384	102109507	1000	-	.	gene_id "MSTRG.25032"; transcript_id "MSTRG.25032.13"; exon_number "3";
chr10	StringTie	exon	102109600	102109683	1000	-	.	gene_id "MSTRG.25032"; transcript_id "MSTRG.25032.13"; exon_number "4";
chr10	StringTie	exon	102109921	102110043	1000	-	.	gene_id "MSTRG.25032"; transcript_id "MSTRG.25032.13"; exon_number "5";
chr10	StringTie	exon	102110529	102110701	1000	-	.	gene_id "MSTRG.25032"; transcript_id "MSTRG.25032.13"; exon_number "6";
chr10	StringTie	exon	102110869	102110971	1000	-	.	gene_id "MSTRG.25032"; transcript_id "MSTRG.25032.13"; exon_number "7";
chr10	StringTie	exon	102111069	102111144	1000	-	.	gene_id "MSTRG.25032"; transcript_id "MSTRG.25032.13"; exon_number "8";
chr10	StringTie	exon	102111256	102111317	1000	-	.	gene_id "MSTRG.25032"; transcript_id "MSTRG.25032.13"; exon_number "9";
chr10	StringTie	exon	102111434	102111536	1000	-	.	gene_id "MSTRG.25032"; transcript_id "MSTRG.25032.13"; exon_number "10";
chr10	StringTie	exon	102114406	102116097	1000	-	.	gene_id "MSTRG.25032"; transcript_id "MSTRG.25032.13"; exon_number "11";
chr10	StringTie	transcript	102106192	102122933	1000	-	.	gene_id "MSTRG.25032"; transcript_id "MSTRG.25032.14";
chr10	StringTie	exon	102106192	102108323	1000	-	.	gene_id "MSTRG.25032"; transcript_id "MSTRG.25032.14"; exon_number "1";
chr10	StringTie	exon	102109035	102109177	1000	-	.	gene_id "MSTRG.25032"; transcript_id "MSTRG.25032.14"; exon_number "2";
chr10	StringTie	exon	102109384	102109507	1000	-	.	gene_id "MSTRG.25032"; transcript_id "MSTRG.25032.14"; exon_number "3";
chr10	StringTie	exon	102109600	102109683	1000	-	.	gene_id "MSTRG.25032"; transcript_id "MSTRG.25032.14"; exon_number "4";
chr10	StringTie	exon	102109921	102110043	1000	-	.	gene_id "MSTRG.25032"; transcript_id "MSTRG.25032.14"; exon_number "5";
chr10	StringTie	exon	102110529	102110701	1000	-	.	gene_id "MSTRG.25032"; transcript_id "MSTRG.25032.14"; exon_number "6";
chr10	StringTie	exon	102110869	102110971	1000	-	.	gene_id "MSTRG.25032"; transcript_id "MSTRG.25032.14"; exon_number "7";
chr10	StringTie	exon	102111069	102111144	1000	-	.	gene_id "MSTRG.25032"; transcript_id "MSTRG.25032.14"; exon_number "8";
chr10	StringTie	exon	102111256	102111300	1000	-	.	gene_id "MSTRG.25032"; transcript_id "MSTRG.25032.14"; exon_number "9";
chr10	StringTie	exon	102111434	102111536	1000	-	.	gene_id "MSTRG.25032"; transcript_id "MSTRG.25032.14"; exon_number "10";
chr10	StringTie	exon	102112075	102112130	1000	-	.	gene_id "MSTRG.25032"; transcript_id "MSTRG.25032.14"; exon_number "11";
chr10	StringTie	exon	102114406	102122933	1000	-	.	gene_id "MSTRG.25032"; transcript_id "MSTRG.25032.14"; exon_number "12";
chr10	StringTie	transcript	102106289	102121610	1000	-	.	gene_id "MSTRG.25032"; transcript_id "MSTRG.25032.15";
chr10	StringTie	exon	102106289	102107159	1000	-	.	gene_id "MSTRG.25032"; transcript_id "MSTRG.25032.15"; exon_number "1";
chr10	StringTie	exon	102107613	102108323	1000	-	.	gene_id "MSTRG.25032"; transcript_id "MSTRG.25032.15"; exon_number "2";
chr10	StringTie	exon	102109035	102109177	1000	-	.	gene_id "MSTRG.25032"; transcript_id "MSTRG.25032.15"; exon_number "3";
chr10	StringTie	exon	102109384	102109507	1000	-	.	gene_id "MSTRG.25032"; transcript_id "MSTRG.25032.15"; exon_number "4";
chr10	StringTie	exon	102109600	102109683	1000	-	.	gene_id "MSTRG.25032"; transcript_id "MSTRG.25032.15"; exon_number "5";
chr10	StringTie	exon	102109921	102110043	1000	-	.	gene_id "MSTRG.25032"; transcript_id "MSTRG.25032.15"; exon_number "6";
chr10	StringTie	exon	102110529	102110701	1000	-	.	gene_id "MSTRG.25032"; transcript_id "MSTRG.25032.15"; exon_number "7";
chr10	StringTie	exon	102110869	102110971	1000	-	.	gene_id "MSTRG.25032"; transcript_id "MSTRG.25032.15"; exon_number "8";
chr10	StringTie	exon	102111069	102111144	1000	-	.	gene_id "MSTRG.25032"; transcript_id "MSTRG.25032.15"; exon_number "9";
chr10	StringTie	exon	102111256	102111300	1000	-	.	gene_id "MSTRG.25032"; transcript_id "MSTRG.25032.15"; exon_number "10";
chr10	StringTie	exon	102111434	102111536	1000	-	.	gene_id "MSTRG.25032"; transcript_id "MSTRG.25032.15"; exon_number "11";
chr10	StringTie	exon	102120086	102120965	1000	-	.	gene_id "MSTRG.25032"; transcript_id "MSTRG.25032.15"; exon_number "12";
chr10	StringTie	exon	102121323	102121610	1000	-	.	gene_id "MSTRG.25032"; transcript_id "MSTRG.25032.15"; exon_number "13";
chr10	StringTie	transcript	102106296	102136934	1000	-	.	gene_id "MSTRG.25032"; transcript_id "MSTRG.25032.16";
chr10	StringTie	exon	102106296	102108323	1000	-	.	gene_id "MSTRG.25032"; transcript_id "MSTRG.25032.16"; exon_number "1";
chr10	StringTie	exon	102109035	102109177	1000	-	.	gene_id "MSTRG.25032"; transcript_id "MSTRG.25032.16"; exon_number "2";
chr10	StringTie	exon	102109384	102109507	1000	-	.	gene_id "MSTRG.25032"; transcript_id "MSTRG.25032.16"; exon_number "3";
chr10	StringTie	exon	102109600	102109683	1000	-	.	gene_id "MSTRG.25032"; transcript_id "MSTRG.25032.16"; exon_number "4";
chr10	StringTie	exon	102109921	102110043	1000	-	.	gene_id "MSTRG.25032"; transcript_id "MSTRG.25032.16"; exon_number "5";
chr10	StringTie	exon	102110529	102110701	1000	-	.	gene_id "MSTRG.25032"; transcript_id "MSTRG.25032.16"; exon_number "6";
chr10	StringTie	exon	102110869	102110971	1000	-	.	gene_id "MSTRG.25032"; transcript_id "MSTRG.25032.16"; exon_number "7";
chr10	StringTie	exon	102111069	102111144	1000	-	.	gene_id "MSTRG.25032"; transcript_id "MSTRG.25032.16"; exon_number "8";
chr10	StringTie	exon	102111256	102111300	1000	-	.	gene_id "MSTRG.25032"; transcript_id "MSTRG.25032.16"; exon_number "9";
chr10	StringTie	exon	102111434	102111536	1000	-	.	gene_id "MSTRG.25032"; transcript_id "MSTRG.25032.16"; exon_number "10";
chr10	StringTie	exon	102120086	102120095	1000	-	.	gene_id "MSTRG.25032"; transcript_id "MSTRG.25032.16"; exon_number "11";
chr10	StringTie	exon	102136809	102136934	1000	-	.	gene_id "MSTRG.25032"; transcript_id "MSTRG.25032.16"; exon_number "12";
chr10	StringTie	transcript	102106298	102121582	1000	-	.	gene_id "MSTRG.25032"; transcript_id "MSTRG.25032.17";
chr10	StringTie	exon	102106298	102108323	1000	-	.	gene_id "MSTRG.25032"; transcript_id "MSTRG.25032.17"; exon_number "1";
chr10	StringTie	exon	102109035	102109177	1000	-	.	gene_id "MSTRG.25032"; transcript_id "MSTRG.25032.17"; exon_number "2";
chr10	StringTie	exon	102109384	102109507	1000	-	.	gene_id "MSTRG.25032"; transcript_id "MSTRG.25032.17"; exon_number "3";
chr10	StringTie	exon	102109600	102109683	1000	-	.	gene_id "MSTRG.25032"; transcript_id "MSTRG.25032.17"; exon_number "4";
chr10	StringTie	exon	102109921	102110043	1000	-	.	gene_id "MSTRG.25032"; transcript_id "MSTRG.25032.17"; exon_number "5";
chr10	StringTie	exon	102110529	102110701	1000	-	.	gene_id "MSTRG.25032"; transcript_id "MSTRG.25032.17"; exon_number "6";
chr10	StringTie	exon	102110869	102110971	1000	-	.	gene_id "MSTRG.25032"; transcript_id "MSTRG.25032.17"; exon_number "7";
chr10	StringTie	exon	102111069	102111144	1000	-	.	gene_id "MSTRG.25032"; transcript_id "MSTRG.25032.17"; exon_number "8";
chr10	StringTie	exon	102111256	102111300	1000	-	.	gene_id "MSTRG.25032"; transcript_id "MSTRG.25032.17"; exon_number "9";
chr10	StringTie	exon	102111434	102111536	1000	-	.	gene_id "MSTRG.25032"; transcript_id "MSTRG.25032.17"; exon_number "10";
chr10	StringTie	exon	102114406	102114481	1000	-	.	gene_id "MSTRG.25032"; transcript_id "MSTRG.25032.17"; exon_number "11";
chr10	StringTie	exon	102120086	102121582	1000	-	.	gene_id "MSTRG.25032"; transcript_id "MSTRG.25032.17"; exon_number "12";
chr10	StringTie	transcript	102106348	102134557	1000	-	.	gene_id "MSTRG.25032"; transcript_id "MSTRG.25032.18";
chr10	StringTie	exon	102106348	102108323	1000	-	.	gene_id "MSTRG.25032"; transcript_id "MSTRG.25032.18"; exon_number "1";
chr10	StringTie	exon	102109035	102109177	1000	-	.	gene_id "MSTRG.25032"; transcript_id "MSTRG.25032.18"; exon_number "2";
chr10	StringTie	exon	102109384	102109507	1000	-	.	gene_id "MSTRG.25032"; transcript_id "MSTRG.25032.18"; exon_number "3";
chr10	StringTie	exon	102109600	102109683	1000	-	.	gene_id "MSTRG.25032"; transcript_id "MSTRG.25032.18"; exon_number "4";
chr10	StringTie	exon	102109921	102110043	1000	-	.	gene_id "MSTRG.25032"; transcript_id "MSTRG.25032.18"; exon_number "5";
chr10	StringTie	exon	102110529	102110701	1000	-	.	gene_id "MSTRG.25032"; transcript_id "MSTRG.25032.18"; exon_number "6";
chr10	StringTie	exon	102110869	102110971	1000	-	.	gene_id "MSTRG.25032"; transcript_id "MSTRG.25032.18"; exon_number "7";
chr10	StringTie	exon	102111069	102111144	1000	-	.	gene_id "MSTRG.25032"; transcript_id "MSTRG.25032.18"; exon_number "8";
chr10	StringTie	exon	102111256	102111300	1000	-	.	gene_id "MSTRG.25032"; transcript_id "MSTRG.25032.18"; exon_number "9";
chr10	StringTie	exon	102111434	102111536	1000	-	.	gene_id "MSTRG.25032"; transcript_id "MSTRG.25032.18"; exon_number "10";
chr10	StringTie	exon	102120086	102120109	1000	-	.	gene_id "MSTRG.25032"; transcript_id "MSTRG.25032.18"; exon_number "11";
chr10	StringTie	exon	102134546	102134557	1000	-	.	gene_id "MSTRG.25032"; transcript_id "MSTRG.25032.18"; exon_number "12";
chr10	StringTie	transcript	102106373	102117550	1000	-	.	gene_id "MSTRG.25032"; transcript_id "MSTRG.25032.19";
chr10	StringTie	exon	102106373	102108323	1000	-	.	gene_id "MSTRG.25032"; transcript_id "MSTRG.25032.19"; exon_number "1";
chr10	StringTie	exon	102109035	102109177	1000	-	.	gene_id "MSTRG.25032"; transcript_id "MSTRG.25032.19"; exon_number "2";
chr10	StringTie	exon	102109384	102109507	1000	-	.	gene_id "MSTRG.25032"; transcript_id "MSTRG.25032.19"; exon_number "3";
chr10	StringTie	exon	102109600	102109683	1000	-	.	gene_id "MSTRG.25032"; transcript_id "MSTRG.25032.19"; exon_number "4";
chr10	StringTie	exon	102109925	102110043	1000	-	.	gene_id "MSTRG.25032"; transcript_id "MSTRG.25032.19"; exon_number "5";
chr10	StringTie	exon	102110529	102110701	1000	-	.	gene_id "MSTRG.25032"; transcript_id "MSTRG.25032.19"; exon_number "6";
chr10	StringTie	exon	102110869	102110971	1000	-	.	gene_id "MSTRG.25032"; transcript_id "MSTRG.25032.19"; exon_number "7";
chr10	StringTie	exon	102111069	102111144	1000	-	.	gene_id "MSTRG.25032"; transcript_id "MSTRG.25032.19"; exon_number "8";
chr10	StringTie	exon	102111256	102111300	1000	-	.	gene_id "MSTRG.25032"; transcript_id "MSTRG.25032.19"; exon_number "9";
chr10	StringTie	exon	102111434	102111536	1000	-	.	gene_id "MSTRG.25032"; transcript_id "MSTRG.25032.19"; exon_number "10";
chr10	StringTie	exon	102114406	102117550	1000	-	.	gene_id "MSTRG.25032"; transcript_id "MSTRG.25032.19"; exon_number "11";
chr10	StringTie	transcript	102085865	102122980	1000	-	.	gene_id "MSTRG.25032"; transcript_id "MSTRG.25032.2";
chr10	StringTie	exon	102085865	102085895	1000	-	.	gene_id "MSTRG.25032"; transcript_id "MSTRG.25032.2"; exon_number "1";
chr10	StringTie	exon	102102360	102102546	1000	-	.	gene_id "MSTRG.25032"; transcript_id "MSTRG.25032.2"; exon_number "2";
chr10	StringTie	exon	102105180	102105244	1000	-	.	gene_id "MSTRG.25032"; transcript_id "MSTRG.25032.2"; exon_number "3";
chr10	StringTie	exon	102109035	102109177	1000	-	.	gene_id "MSTRG.25032"; transcript_id "MSTRG.25032.2"; exon_number "4";
chr10	StringTie	exon	102109384	102109507	1000	-	.	gene_id "MSTRG.25032"; transcript_id "MSTRG.25032.2"; exon_number "5";
chr10	StringTie	exon	102109600	102109683	1000	-	.	gene_id "MSTRG.25032"; transcript_id "MSTRG.25032.2"; exon_number "6";
chr10	StringTie	exon	102109921	102110043	1000	-	.	gene_id "MSTRG.25032"; transcript_id "MSTRG.25032.2"; exon_number "7";
chr10	StringTie	exon	102110529	102110701	1000	-	.	gene_id "MSTRG.25032"; transcript_id "MSTRG.25032.2"; exon_number "8";
chr10	StringTie	exon	102110869	102110971	1000	-	.	gene_id "MSTRG.25032"; transcript_id "MSTRG.25032.2"; exon_number "9";
chr10	StringTie	exon	102111069	102111144	1000	-	.	gene_id "MSTRG.25032"; transcript_id "MSTRG.25032.2"; exon_number "10";
chr10	StringTie	exon	102111256	102111300	1000	-	.	gene_id "MSTRG.25032"; transcript_id "MSTRG.25032.2"; exon_number "11";
chr10	StringTie	exon	102111434	102111536	1000	-	.	gene_id "MSTRG.25032"; transcript_id "MSTRG.25032.2"; exon_number "12";
chr10	StringTie	exon	102114406	102122980	1000	-	.	gene_id "MSTRG.25032"; transcript_id "MSTRG.25032.2"; exon_number "13";
chr10	StringTie	transcript	102106392	102121512	1000	-	.	gene_id "MSTRG.25032"; transcript_id "MSTRG.25032.20";
chr10	StringTie	exon	102106392	102108323	1000	-	.	gene_id "MSTRG.25032"; transcript_id "MSTRG.25032.20"; exon_number "1";
chr10	StringTie	exon	102109035	102109177	1000	-	.	gene_id "MSTRG.25032"; transcript_id "MSTRG.25032.20"; exon_number "2";
chr10	StringTie	exon	102109384	102109507	1000	-	.	gene_id "MSTRG.25032"; transcript_id "MSTRG.25032.20"; exon_number "3";
chr10	StringTie	exon	102109600	102109683	1000	-	.	gene_id "MSTRG.25032"; transcript_id "MSTRG.25032.20"; exon_number "4";
chr10	StringTie	exon	102109921	102110043	1000	-	.	gene_id "MSTRG.25032"; transcript_id "MSTRG.25032.20"; exon_number "5";
chr10	StringTie	exon	102110529	102110701	1000	-	.	gene_id "MSTRG.25032"; transcript_id "MSTRG.25032.20"; exon_number "6";
chr10	StringTie	exon	102110869	102110971	1000	-	.	gene_id "MSTRG.25032"; transcript_id "MSTRG.25032.20"; exon_number "7";
chr10	StringTie	exon	102111069	102111144	1000	-	.	gene_id "MSTRG.25032"; transcript_id "MSTRG.25032.20"; exon_number "8";
chr10	StringTie	exon	102111256	102111300	1000	-	.	gene_id "MSTRG.25032"; transcript_id "MSTRG.25032.20"; exon_number "9";
chr10	StringTie	exon	102111434	102111536	1000	-	.	gene_id "MSTRG.25032"; transcript_id "MSTRG.25032.20"; exon_number "10";
chr10	StringTie	exon	102112075	102112105	1000	-	.	gene_id "MSTRG.25032"; transcript_id "MSTRG.25032.20"; exon_number "11";
chr10	StringTie	exon	102120086	102120965	1000	-	.	gene_id "MSTRG.25032"; transcript_id "MSTRG.25032.20"; exon_number "12";
chr10	StringTie	exon	102121323	102121512	1000	-	.	gene_id "MSTRG.25032"; transcript_id "MSTRG.25032.20"; exon_number "13";
chr10	StringTie	transcript	102106394	102123070	1000	-	.	gene_id "MSTRG.25032"; transcript_id "MSTRG.25032.21";
chr10	StringTie	exon	102106394	102108323	1000	-	.	gene_id "MSTRG.25032"; transcript_id "MSTRG.25032.21"; exon_number "1";
chr10	StringTie	exon	102109035	102109177	1000	-	.	gene_id "MSTRG.25032"; transcript_id "MSTRG.25032.21"; exon_number "2";
chr10	StringTie	exon	102109384	102109507	1000	-	.	gene_id "MSTRG.25032"; transcript_id "MSTRG.25032.21"; exon_number "3";
chr10	StringTie	exon	102109600	102109683	1000	-	.	gene_id "MSTRG.25032"; transcript_id "MSTRG.25032.21"; exon_number "4";
chr10	StringTie	exon	102109921	102110043	1000	-	.	gene_id "MSTRG.25032"; transcript_id "MSTRG.25032.21"; exon_number "5";
chr10	StringTie	exon	102110529	102110701	1000	-	.	gene_id "MSTRG.25032"; transcript_id "MSTRG.25032.21"; exon_number "6";
chr10	StringTie	exon	102110869	102110971	1000	-	.	gene_id "MSTRG.25032"; transcript_id "MSTRG.25032.21"; exon_number "7";
chr10	StringTie	exon	102111069	102111144	1000	-	.	gene_id "MSTRG.25032"; transcript_id "MSTRG.25032.21"; exon_number "8";
chr10	StringTie	exon	102111256	102111300	1000	-	.	gene_id "MSTRG.25032"; transcript_id "MSTRG.25032.21"; exon_number "9";
chr10	StringTie	exon	102111434	102111536	1000	-	.	gene_id "MSTRG.25032"; transcript_id "MSTRG.25032.21"; exon_number "10";
chr10	StringTie	exon	102114406	102114481	1000	-	.	gene_id "MSTRG.25032"; transcript_id "MSTRG.25032.21"; exon_number "11";
chr10	StringTie	exon	102120086	102120965	1000	-	.	gene_id "MSTRG.25032"; transcript_id "MSTRG.25032.21"; exon_number "12";
chr10	StringTie	exon	102121323	102123070	1000	-	.	gene_id "MSTRG.25032"; transcript_id "MSTRG.25032.21"; exon_number "13";
chr10	StringTie	transcript	102106395	102121522	1000	-	.	gene_id "MSTRG.25032"; transcript_id "MSTRG.25032.22";
chr10	StringTie	exon	102106395	102108323	1000	-	.	gene_id "MSTRG.25032"; transcript_id "MSTRG.25032.22"; exon_number "1";
chr10	StringTie	exon	102109029	102109177	1000	-	.	gene_id "MSTRG.25032"; transcript_id "MSTRG.25032.22"; exon_number "2";
chr10	StringTie	exon	102109384	102109507	1000	-	.	gene_id "MSTRG.25032"; transcript_id "MSTRG.25032.22"; exon_number "3";
chr10	StringTie	exon	102109600	102109683	1000	-	.	gene_id "MSTRG.25032"; transcript_id "MSTRG.25032.22"; exon_number "4";
chr10	StringTie	exon	102109921	102110043	1000	-	.	gene_id "MSTRG.25032"; transcript_id "MSTRG.25032.22"; exon_number "5";
chr10	StringTie	exon	102110529	102110701	1000	-	.	gene_id "MSTRG.25032"; transcript_id "MSTRG.25032.22"; exon_number "6";
chr10	StringTie	exon	102110869	102110971	1000	-	.	gene_id "MSTRG.25032"; transcript_id "MSTRG.25032.22"; exon_number "7";
chr10	StringTie	exon	102111069	102111144	1000	-	.	gene_id "MSTRG.25032"; transcript_id "MSTRG.25032.22"; exon_number "8";
chr10	StringTie	exon	102111256	102111300	1000	-	.	gene_id "MSTRG.25032"; transcript_id "MSTRG.25032.22"; exon_number "9";
chr10	StringTie	exon	102111434	102111536	1000	-	.	gene_id "MSTRG.25032"; transcript_id "MSTRG.25032.22"; exon_number "10";
chr10	StringTie	exon	102114406	102120965	1000	-	.	gene_id "MSTRG.25032"; transcript_id "MSTRG.25032.22"; exon_number "11";
chr10	StringTie	exon	102121323	102121522	1000	-	.	gene_id "MSTRG.25032"; transcript_id "MSTRG.25032.22"; exon_number "12";
chr10	StringTie	transcript	102106415	102128055	1000	-	.	gene_id "MSTRG.25032"; transcript_id "MSTRG.25032.23";
chr10	StringTie	exon	102106415	102109177	1000	-	.	gene_id "MSTRG.25032"; transcript_id "MSTRG.25032.23"; exon_number "1";
chr10	StringTie	exon	102109384	102109507	1000	-	.	gene_id "MSTRG.25032"; transcript_id "MSTRG.25032.23"; exon_number "2";
chr10	StringTie	exon	102109600	102109683	1000	-	.	gene_id "MSTRG.25032"; transcript_id "MSTRG.25032.23"; exon_number "3";
chr10	StringTie	exon	102109921	102110043	1000	-	.	gene_id "MSTRG.25032"; transcript_id "MSTRG.25032.23"; exon_number "4";
chr10	StringTie	exon	102110529	102110701	1000	-	.	gene_id "MSTRG.25032"; transcript_id "MSTRG.25032.23"; exon_number "5";
chr10	StringTie	exon	102110869	102110971	1000	-	.	gene_id "MSTRG.25032"; transcript_id "MSTRG.25032.23"; exon_number "6";
chr10	StringTie	exon	102111069	102111144	1000	-	.	gene_id "MSTRG.25032"; transcript_id "MSTRG.25032.23"; exon_number "7";
chr10	StringTie	exon	102111256	102111300	1000	-	.	gene_id "MSTRG.25032"; transcript_id "MSTRG.25032.23"; exon_number "8";
chr10	StringTie	exon	102111434	102111536	1000	-	.	gene_id "MSTRG.25032"; transcript_id "MSTRG.25032.23"; exon_number "9";
chr10	StringTie	exon	102127983	102128055	1000	-	.	gene_id "MSTRG.25032"; transcript_id "MSTRG.25032.23"; exon_number "10";
chr10	StringTie	transcript	102106422	102121427	1000	-	.	gene_id "MSTRG.25032"; transcript_id "MSTRG.25032.24";
chr10	StringTie	exon	102106422	102108323	1000	-	.	gene_id "MSTRG.25032"; transcript_id "MSTRG.25032.24"; exon_number "1";
chr10	StringTie	exon	102109035	102109177	1000	-	.	gene_id "MSTRG.25032"; transcript_id "MSTRG.25032.24"; exon_number "2";
chr10	StringTie	exon	102109384	102109507	1000	-	.	gene_id "MSTRG.25032"; transcript_id "MSTRG.25032.24"; exon_number "3";
chr10	StringTie	exon	102109600	102109683	1000	-	.	gene_id "MSTRG.25032"; transcript_id "MSTRG.25032.24"; exon_number "4";
chr10	StringTie	exon	102109921	102110043	1000	-	.	gene_id "MSTRG.25032"; transcript_id "MSTRG.25032.24"; exon_number "5";
chr10	StringTie	exon	102110529	102110701	1000	-	.	gene_id "MSTRG.25032"; transcript_id "MSTRG.25032.24"; exon_number "6";
chr10	StringTie	exon	102110869	102110971	1000	-	.	gene_id "MSTRG.25032"; transcript_id "MSTRG.25032.24"; exon_number "7";
chr10	StringTie	exon	102111069	102111144	1000	-	.	gene_id "MSTRG.25032"; transcript_id "MSTRG.25032.24"; exon_number "8";
chr10	StringTie	exon	102111256	102111300	1000	-	.	gene_id "MSTRG.25032"; transcript_id "MSTRG.25032.24"; exon_number "9";
chr10	StringTie	exon	102111434	102111536	1000	-	.	gene_id "MSTRG.25032"; transcript_id "MSTRG.25032.24"; exon_number "10";
chr10	StringTie	exon	102112075	102112130	1000	-	.	gene_id "MSTRG.25032"; transcript_id "MSTRG.25032.24"; exon_number "11";
chr10	StringTie	exon	102120086	102121427	1000	-	.	gene_id "MSTRG.25032"; transcript_id "MSTRG.25032.24"; exon_number "12";
chr10	StringTie	transcript	102106441	102114655	1000	-	.	gene_id "MSTRG.25032"; transcript_id "MSTRG.25032.25";
chr10	StringTie	exon	102106441	102108322	1000	-	.	gene_id "MSTRG.25032"; transcript_id "MSTRG.25032.25"; exon_number "1";
chr10	StringTie	exon	102109035	102109177	1000	-	.	gene_id "MSTRG.25032"; transcript_id "MSTRG.25032.25"; exon_number "2";
chr10	StringTie	exon	102109384	102109507	1000	-	.	gene_id "MSTRG.25032"; transcript_id "MSTRG.25032.25"; exon_number "3";
chr10	StringTie	exon	102109600	102109683	1000	-	.	gene_id "MSTRG.25032"; transcript_id "MSTRG.25032.25"; exon_number "4";
chr10	StringTie	exon	102109921	102110043	1000	-	.	gene_id "MSTRG.25032"; transcript_id "MSTRG.25032.25"; exon_number "5";
chr10	StringTie	exon	102110529	102110701	1000	-	.	gene_id "MSTRG.25032"; transcript_id "MSTRG.25032.25"; exon_number "6";
chr10	StringTie	exon	102110869	102110971	1000	-	.	gene_id "MSTRG.25032"; transcript_id "MSTRG.25032.25"; exon_number "7";
chr10	StringTie	exon	102111069	102111144	1000	-	.	gene_id "MSTRG.25032"; transcript_id "MSTRG.25032.25"; exon_number "8";
chr10	StringTie	exon	102111256	102111300	1000	-	.	gene_id "MSTRG.25032"; transcript_id "MSTRG.25032.25"; exon_number "9";
chr10	StringTie	exon	102111434	102111536	1000	-	.	gene_id "MSTRG.25032"; transcript_id "MSTRG.25032.25"; exon_number "10";
chr10	StringTie	exon	102114406	102114655	1000	-	.	gene_id "MSTRG.25032"; transcript_id "MSTRG.25032.25"; exon_number "11";
chr10	StringTie	transcript	102106472	102120457	1000	-	.	gene_id "MSTRG.25032"; transcript_id "MSTRG.25032.26";
chr10	StringTie	exon	102106472	102109177	1000	-	.	gene_id "MSTRG.25032"; transcript_id "MSTRG.25032.26"; exon_number "1";
chr10	StringTie	exon	102109384	102109507	1000	-	.	gene_id "MSTRG.25032"; transcript_id "MSTRG.25032.26"; exon_number "2";
chr10	StringTie	exon	102109600	102109683	1000	-	.	gene_id "MSTRG.25032"; transcript_id "MSTRG.25032.26"; exon_number "3";
chr10	StringTie	exon	102109925	102110043	1000	-	.	gene_id "MSTRG.25032"; transcript_id "MSTRG.25032.26"; exon_number "4";
chr10	StringTie	exon	102110529	102110701	1000	-	.	gene_id "MSTRG.25032"; transcript_id "MSTRG.25032.26"; exon_number "5";
chr10	StringTie	exon	102110869	102110971	1000	-	.	gene_id "MSTRG.25032"; transcript_id "MSTRG.25032.26"; exon_number "6";
chr10	StringTie	exon	102111069	102111144	1000	-	.	gene_id "MSTRG.25032"; transcript_id "MSTRG.25032.26"; exon_number "7";
chr10	StringTie	exon	102111256	102111300	1000	-	.	gene_id "MSTRG.25032"; transcript_id "MSTRG.25032.26"; exon_number "8";
chr10	StringTie	exon	102111434	102111536	1000	-	.	gene_id "MSTRG.25032"; transcript_id "MSTRG.25032.26"; exon_number "9";
chr10	StringTie	exon	102120086	102120457	1000	-	.	gene_id "MSTRG.25032"; transcript_id "MSTRG.25032.26"; exon_number "10";
chr10	StringTie	transcript	102106479	102114920	1000	-	.	gene_id "MSTRG.25032"; transcript_id "MSTRG.25032.27";
chr10	StringTie	exon	102106479	102109177	1000	-	.	gene_id "MSTRG.25032"; transcript_id "MSTRG.25032.27"; exon_number "1";
chr10	StringTie	exon	102109384	102109507	1000	-	.	gene_id "MSTRG.25032"; transcript_id "MSTRG.25032.27"; exon_number "2";
chr10	StringTie	exon	102109600	102109683	1000	-	.	gene_id "MSTRG.25032"; transcript_id "MSTRG.25032.27"; exon_number "3";
chr10	StringTie	exon	102109921	102110043	1000	-	.	gene_id "MSTRG.25032"; transcript_id "MSTRG.25032.27"; exon_number "4";
chr10	StringTie	exon	102110529	102110701	1000	-	.	gene_id "MSTRG.25032"; transcript_id "MSTRG.25032.27"; exon_number "5";
chr10	StringTie	exon	102110869	102110971	1000	-	.	gene_id "MSTRG.25032"; transcript_id "MSTRG.25032.27"; exon_number "6";
chr10	StringTie	exon	102111069	102111144	1000	-	.	gene_id "MSTRG.25032"; transcript_id "MSTRG.25032.27"; exon_number "7";
chr10	StringTie	exon	102111256	102111300	1000	-	.	gene_id "MSTRG.25032"; transcript_id "MSTRG.25032.27"; exon_number "8";
chr10	StringTie	exon	102111434	102111522	1000	-	.	gene_id "MSTRG.25032"; transcript_id "MSTRG.25032.27"; exon_number "9";
chr10	StringTie	exon	102114406	102114920	1000	-	.	gene_id "MSTRG.25032"; transcript_id "MSTRG.25032.27"; exon_number "10";
chr10	StringTie	transcript	102106482	102115659	1000	-	.	gene_id "MSTRG.25032"; transcript_id "MSTRG.25032.28";
chr10	StringTie	exon	102106482	102108242	1000	-	.	gene_id "MSTRG.25032"; transcript_id "MSTRG.25032.28"; exon_number "1";
chr10	StringTie	exon	102109035	102109177	1000	-	.	gene_id "MSTRG.25032"; transcript_id "MSTRG.25032.28"; exon_number "2";
chr10	StringTie	exon	102109384	102109507	1000	-	.	gene_id "MSTRG.25032"; transcript_id "MSTRG.25032.28"; exon_number "3";
chr10	StringTie	exon	102109600	102109683	1000	-	.	gene_id "MSTRG.25032"; transcript_id "MSTRG.25032.28"; exon_number "4";
chr10	StringTie	exon	102109921	102110043	1000	-	.	gene_id "MSTRG.25032"; transcript_id "MSTRG.25032.28"; exon_number "5";
chr10	StringTie	exon	102110529	102110701	1000	-	.	gene_id "MSTRG.25032"; transcript_id "MSTRG.25032.28"; exon_number "6";
chr10	StringTie	exon	102110869	102110971	1000	-	.	gene_id "MSTRG.25032"; transcript_id "MSTRG.25032.28"; exon_number "7";
chr10	StringTie	exon	102111069	102111144	1000	-	.	gene_id "MSTRG.25032"; transcript_id "MSTRG.25032.28"; exon_number "8";
chr10	StringTie	exon	102111256	102111300	1000	-	.	gene_id "MSTRG.25032"; transcript_id "MSTRG.25032.28"; exon_number "9";
chr10	StringTie	exon	102111434	102111536	1000	-	.	gene_id "MSTRG.25032"; transcript_id "MSTRG.25032.28"; exon_number "10";
chr10	StringTie	exon	102114406	102115659	1000	-	.	gene_id "MSTRG.25032"; transcript_id "MSTRG.25032.28"; exon_number "11";
chr10	StringTie	transcript	102106483	102114621	1000	-	.	gene_id "MSTRG.25032"; transcript_id "MSTRG.25032.29";
chr10	StringTie	exon	102106483	102108322	1000	-	.	gene_id "MSTRG.25032"; transcript_id "MSTRG.25032.29"; exon_number "1";
chr10	StringTie	exon	102109029	102109177	1000	-	.	gene_id "MSTRG.25032"; transcript_id "MSTRG.25032.29"; exon_number "2";
chr10	StringTie	exon	102109384	102109507	1000	-	.	gene_id "MSTRG.25032"; transcript_id "MSTRG.25032.29"; exon_number "3";
chr10	StringTie	exon	102109600	102109683	1000	-	.	gene_id "MSTRG.25032"; transcript_id "MSTRG.25032.29"; exon_number "4";
chr10	StringTie	exon	102109921	102110043	1000	-	.	gene_id "MSTRG.25032"; transcript_id "MSTRG.25032.29"; exon_number "5";
chr10	StringTie	exon	102110529	102110701	1000	-	.	gene_id "MSTRG.25032"; transcript_id "MSTRG.25032.29"; exon_number "6";
chr10	StringTie	exon	102110869	102110971	1000	-	.	gene_id "MSTRG.25032"; transcript_id "MSTRG.25032.29"; exon_number "7";
chr10	StringTie	exon	102111069	102111144	1000	-	.	gene_id "MSTRG.25032"; transcript_id "MSTRG.25032.29"; exon_number "8";
chr10	StringTie	exon	102111256	102111300	1000	-	.	gene_id "MSTRG.25032"; transcript_id "MSTRG.25032.29"; exon_number "9";
chr10	StringTie	exon	102111434	102111536	1000	-	.	gene_id "MSTRG.25032"; transcript_id "MSTRG.25032.29"; exon_number "10";
chr10	StringTie	exon	102114406	102114621	1000	-	.	gene_id "MSTRG.25032"; transcript_id "MSTRG.25032.29"; exon_number "11";
chr10	StringTie	transcript	102086002	102126338	1000	-	.	gene_id "MSTRG.25032"; transcript_id "MSTRG.25032.3";
chr10	StringTie	exon	102086002	102086055	1000	-	.	gene_id "MSTRG.25032"; transcript_id "MSTRG.25032.3"; exon_number "1";
chr10	StringTie	exon	102102360	102102546	1000	-	.	gene_id "MSTRG.25032"; transcript_id "MSTRG.25032.3"; exon_number "2";
chr10	StringTie	exon	102105180	102108323	1000	-	.	gene_id "MSTRG.25032"; transcript_id "MSTRG.25032.3"; exon_number "3";
chr10	StringTie	exon	102109035	102109177	1000	-	.	gene_id "MSTRG.25032"; transcript_id "MSTRG.25032.3"; exon_number "4";
chr10	StringTie	exon	102109384	102109507	1000	-	.	gene_id "MSTRG.25032"; transcript_id "MSTRG.25032.3"; exon_number "5";
chr10	StringTie	exon	102109600	102109683	1000	-	.	gene_id "MSTRG.25032"; transcript_id "MSTRG.25032.3"; exon_number "6";
chr10	StringTie	exon	102109921	102110043	1000	-	.	gene_id "MSTRG.25032"; transcript_id "MSTRG.25032.3"; exon_number "7";
chr10	StringTie	exon	102110529	102110701	1000	-	.	gene_id "MSTRG.25032"; transcript_id "MSTRG.25032.3"; exon_number "8";
chr10	StringTie	exon	102110869	102110971	1000	-	.	gene_id "MSTRG.25032"; transcript_id "MSTRG.25032.3"; exon_number "9";
chr10	StringTie	exon	102111069	102111144	1000	-	.	gene_id "MSTRG.25032"; transcript_id "MSTRG.25032.3"; exon_number "10";
chr10	StringTie	exon	102111256	102111300	1000	-	.	gene_id "MSTRG.25032"; transcript_id "MSTRG.25032.3"; exon_number "11";
chr10	StringTie	exon	102111434	102111536	1000	-	.	gene_id "MSTRG.25032"; transcript_id "MSTRG.25032.3"; exon_number "12";
chr10	StringTie	exon	102120086	102120965	1000	-	.	gene_id "MSTRG.25032"; transcript_id "MSTRG.25032.3"; exon_number "13";
chr10	StringTie	exon	102121323	102126338	1000	-	.	gene_id "MSTRG.25032"; transcript_id "MSTRG.25032.3"; exon_number "14";
chr10	StringTie	transcript	102106484	102121543	1000	-	.	gene_id "MSTRG.25032"; transcript_id "MSTRG.25032.30";
chr10	StringTie	exon	102106484	102109177	1000	-	.	gene_id "MSTRG.25032"; transcript_id "MSTRG.25032.30"; exon_number "1";
chr10	StringTie	exon	102109384	102109507	1000	-	.	gene_id "MSTRG.25032"; transcript_id "MSTRG.25032.30"; exon_number "2";
chr10	StringTie	exon	102109600	102109683	1000	-	.	gene_id "MSTRG.25032"; transcript_id "MSTRG.25032.30"; exon_number "3";
chr10	StringTie	exon	102109921	102110043	1000	-	.	gene_id "MSTRG.25032"; transcript_id "MSTRG.25032.30"; exon_number "4";
chr10	StringTie	exon	102110529	102110701	1000	-	.	gene_id "MSTRG.25032"; transcript_id "MSTRG.25032.30"; exon_number "5";
chr10	StringTie	exon	102110869	102110971	1000	-	.	gene_id "MSTRG.25032"; transcript_id "MSTRG.25032.30"; exon_number "6";
chr10	StringTie	exon	102111069	102111144	1000	-	.	gene_id "MSTRG.25032"; transcript_id "MSTRG.25032.30"; exon_number "7";
chr10	StringTie	exon	102111256	102111300	1000	-	.	gene_id "MSTRG.25032"; transcript_id "MSTRG.25032.30"; exon_number "8";
chr10	StringTie	exon	102111434	102111536	1000	-	.	gene_id "MSTRG.25032"; transcript_id "MSTRG.25032.30"; exon_number "9";
chr10	StringTie	exon	102112075	102112130	1000	-	.	gene_id "MSTRG.25032"; transcript_id "MSTRG.25032.30"; exon_number "10";
chr10	StringTie	exon	102120086	102120965	1000	-	.	gene_id "MSTRG.25032"; transcript_id "MSTRG.25032.30"; exon_number "11";
chr10	StringTie	exon	102121323	102121543	1000	-	.	gene_id "MSTRG.25032"; transcript_id "MSTRG.25032.30"; exon_number "12";
chr10	StringTie	transcript	102106484	102121418	1000	-	.	gene_id "MSTRG.25032"; transcript_id "MSTRG.25032.31";
chr10	StringTie	exon	102106484	102108323	1000	-	.	gene_id "MSTRG.25032"; transcript_id "MSTRG.25032.31"; exon_number "1";
chr10	StringTie	exon	102109035	102109177	1000	-	.	gene_id "MSTRG.25032"; transcript_id "MSTRG.25032.31"; exon_number "2";
chr10	StringTie	exon	102109384	102109507	1000	-	.	gene_id "MSTRG.25032"; transcript_id "MSTRG.25032.31"; exon_number "3";
chr10	StringTie	exon	102109600	102109683	1000	-	.	gene_id "MSTRG.25032"; transcript_id "MSTRG.25032.31"; exon_number "4";
chr10	StringTie	exon	102109921	102110039	1000	-	.	gene_id "MSTRG.25032"; transcript_id "MSTRG.25032.31"; exon_number "5";
chr10	StringTie	exon	102110527	102110701	1000	-	.	gene_id "MSTRG.25032"; transcript_id "MSTRG.25032.31"; exon_number "6";
chr10	StringTie	exon	102110869	102110971	1000	-	.	gene_id "MSTRG.25032"; transcript_id "MSTRG.25032.31"; exon_number "7";
chr10	StringTie	exon	102111069	102111144	1000	-	.	gene_id "MSTRG.25032"; transcript_id "MSTRG.25032.31"; exon_number "8";
chr10	StringTie	exon	102111256	102111300	1000	-	.	gene_id "MSTRG.25032"; transcript_id "MSTRG.25032.31"; exon_number "9";
chr10	StringTie	exon	102111434	102111536	1000	-	.	gene_id "MSTRG.25032"; transcript_id "MSTRG.25032.31"; exon_number "10";
chr10	StringTie	exon	102120086	102121418	1000	-	.	gene_id "MSTRG.25032"; transcript_id "MSTRG.25032.31"; exon_number "11";
chr10	StringTie	transcript	102106484	102114680	1000	-	.	gene_id "MSTRG.25032"; transcript_id "MSTRG.25032.32";
chr10	StringTie	exon	102106484	102108323	1000	-	.	gene_id "MSTRG.25032"; transcript_id "MSTRG.25032.32"; exon_number "1";
chr10	StringTie	exon	102109029	102109174	1000	-	.	gene_id "MSTRG.25032"; transcript_id "MSTRG.25032.32"; exon_number "2";
chr10	StringTie	exon	102109384	102109507	1000	-	.	gene_id "MSTRG.25032"; transcript_id "MSTRG.25032.32"; exon_number "3";
chr10	StringTie	exon	102109600	102109683	1000	-	.	gene_id "MSTRG.25032"; transcript_id "MSTRG.25032.32"; exon_number "4";
chr10	StringTie	exon	102109921	102110043	1000	-	.	gene_id "MSTRG.25032"; transcript_id "MSTRG.25032.32"; exon_number "5";
chr10	StringTie	exon	102110529	102110701	1000	-	.	gene_id "MSTRG.25032"; transcript_id "MSTRG.25032.32"; exon_number "6";
chr10	StringTie	exon	102110869	102110971	1000	-	.	gene_id "MSTRG.25032"; transcript_id "MSTRG.25032.32"; exon_number "7";
chr10	StringTie	exon	102111069	102111144	1000	-	.	gene_id "MSTRG.25032"; transcript_id "MSTRG.25032.32"; exon_number "8";
chr10	StringTie	exon	102111256	102111300	1000	-	.	gene_id "MSTRG.25032"; transcript_id "MSTRG.25032.32"; exon_number "9";
chr10	StringTie	exon	102111434	102111536	1000	-	.	gene_id "MSTRG.25032"; transcript_id "MSTRG.25032.32"; exon_number "10";
chr10	StringTie	exon	102114406	102114680	1000	-	.	gene_id "MSTRG.25032"; transcript_id "MSTRG.25032.32"; exon_number "11";
chr10	StringTie	transcript	102106486	102115008	1000	-	.	gene_id "MSTRG.25032"; transcript_id "MSTRG.25032.33";
chr10	StringTie	exon	102106486	102107311	1000	-	.	gene_id "MSTRG.25032"; transcript_id "MSTRG.25032.33"; exon_number "1";
chr10	StringTie	exon	102107378	102109177	1000	-	.	gene_id "MSTRG.25032"; transcript_id "MSTRG.25032.33"; exon_number "2";
chr10	StringTie	exon	102109384	102109507	1000	-	.	gene_id "MSTRG.25032"; transcript_id "MSTRG.25032.33"; exon_number "3";
chr10	StringTie	exon	102109600	102109683	1000	-	.	gene_id "MSTRG.25032"; transcript_id "MSTRG.25032.33"; exon_number "4";
chr10	StringTie	exon	102109921	102110043	1000	-	.	gene_id "MSTRG.25032"; transcript_id "MSTRG.25032.33"; exon_number "5";
chr10	StringTie	exon	102110529	102110701	1000	-	.	gene_id "MSTRG.25032"; transcript_id "MSTRG.25032.33"; exon_number "6";
chr10	StringTie	exon	102110869	102110971	1000	-	.	gene_id "MSTRG.25032"; transcript_id "MSTRG.25032.33"; exon_number "7";
chr10	StringTie	exon	102111069	102111144	1000	-	.	gene_id "MSTRG.25032"; transcript_id "MSTRG.25032.33"; exon_number "8";
chr10	StringTie	exon	102111256	102111300	1000	-	.	gene_id "MSTRG.25032"; transcript_id "MSTRG.25032.33"; exon_number "9";
chr10	StringTie	exon	102111434	102111536	1000	-	.	gene_id "MSTRG.25032"; transcript_id "MSTRG.25032.33"; exon_number "10";
chr10	StringTie	exon	102114406	102115008	1000	-	.	gene_id "MSTRG.25032"; transcript_id "MSTRG.25032.33"; exon_number "11";
chr10	StringTie	transcript	102106486	102115348	1000	-	.	gene_id "MSTRG.25032"; transcript_id "MSTRG.25032.34";
chr10	StringTie	exon	102106486	102108323	1000	-	.	gene_id "MSTRG.25032"; transcript_id "MSTRG.25032.34"; exon_number "1";
chr10	StringTie	exon	102109035	102109177	1000	-	.	gene_id "MSTRG.25032"; transcript_id "MSTRG.25032.34"; exon_number "2";
chr10	StringTie	exon	102109384	102109507	1000	-	.	gene_id "MSTRG.25032"; transcript_id "MSTRG.25032.34"; exon_number "3";
chr10	StringTie	exon	102109600	102109683	1000	-	.	gene_id "MSTRG.25032"; transcript_id "MSTRG.25032.34"; exon_number "4";
chr10	StringTie	exon	102109921	102110043	1000	-	.	gene_id "MSTRG.25032"; transcript_id "MSTRG.25032.34"; exon_number "5";
chr10	StringTie	exon	102110529	102110701	1000	-	.	gene_id "MSTRG.25032"; transcript_id "MSTRG.25032.34"; exon_number "6";
chr10	StringTie	exon	102110869	102110971	1000	-	.	gene_id "MSTRG.25032"; transcript_id "MSTRG.25032.34"; exon_number "7";
chr10	StringTie	exon	102111069	102111144	1000	-	.	gene_id "MSTRG.25032"; transcript_id "MSTRG.25032.34"; exon_number "8";
chr10	StringTie	exon	102111256	102111300	1000	-	.	gene_id "MSTRG.25032"; transcript_id "MSTRG.25032.34"; exon_number "9";
chr10	StringTie	exon	102111434	102111536	1000	-	.	gene_id "MSTRG.25032"; transcript_id "MSTRG.25032.34"; exon_number "10";
chr10	StringTie	exon	102114406	102114796	1000	-	.	gene_id "MSTRG.25032"; transcript_id "MSTRG.25032.34"; exon_number "11";
chr10	StringTie	exon	102114818	102115348	1000	-	.	gene_id "MSTRG.25032"; transcript_id "MSTRG.25032.34"; exon_number "12";
chr10	StringTie	transcript	102106487	102120477	1000	-	.	gene_id "MSTRG.25032"; transcript_id "MSTRG.25032.35";
chr10	StringTie	exon	102106487	102108323	1000	-	.	gene_id "MSTRG.25032"; transcript_id "MSTRG.25032.35"; exon_number "1";
chr10	StringTie	exon	102109035	102109177	1000	-	.	gene_id "MSTRG.25032"; transcript_id "MSTRG.25032.35"; exon_number "2";
chr10	StringTie	exon	102109384	102109507	1000	-	.	gene_id "MSTRG.25032"; transcript_id "MSTRG.25032.35"; exon_number "3";
chr10	StringTie	exon	102109600	102109683	1000	-	.	gene_id "MSTRG.25032"; transcript_id "MSTRG.25032.35"; exon_number "4";
chr10	StringTie	exon	102109921	102110043	1000	-	.	gene_id "MSTRG.25032"; transcript_id "MSTRG.25032.35"; exon_number "5";
chr10	StringTie	exon	102110529	102110701	1000	-	.	gene_id "MSTRG.25032"; transcript_id "MSTRG.25032.35"; exon_number "6";
chr10	StringTie	exon	102110869	102110971	1000	-	.	gene_id "MSTRG.25032"; transcript_id "MSTRG.25032.35"; exon_number "7";
chr10	StringTie	exon	102111069	102111144	1000	-	.	gene_id "MSTRG.25032"; transcript_id "MSTRG.25032.35"; exon_number "8";
chr10	StringTie	exon	102111256	102111300	1000	-	.	gene_id "MSTRG.25032"; transcript_id "MSTRG.25032.35"; exon_number "9";
chr10	StringTie	exon	102111434	102111536	1000	-	.	gene_id "MSTRG.25032"; transcript_id "MSTRG.25032.35"; exon_number "10";
chr10	StringTie	exon	102119623	102120477	1000	-	.	gene_id "MSTRG.25032"; transcript_id "MSTRG.25032.35"; exon_number "11";
chr10	StringTie	transcript	102106487	102120464	1000	-	.	gene_id "MSTRG.25032"; transcript_id "MSTRG.25032.36";
chr10	StringTie	exon	102106487	102108323	1000	-	.	gene_id "MSTRG.25032"; transcript_id "MSTRG.25032.36"; exon_number "1";
chr10	StringTie	exon	102109035	102109177	1000	-	.	gene_id "MSTRG.25032"; transcript_id "MSTRG.25032.36"; exon_number "2";
chr10	StringTie	exon	102109384	102109507	1000	-	.	gene_id "MSTRG.25032"; transcript_id "MSTRG.25032.36"; exon_number "3";
chr10	StringTie	exon	102109600	102109683	1000	-	.	gene_id "MSTRG.25032"; transcript_id "MSTRG.25032.36"; exon_number "4";
chr10	StringTie	exon	102109921	102110043	1000	-	.	gene_id "MSTRG.25032"; transcript_id "MSTRG.25032.36"; exon_number "5";
chr10	StringTie	exon	102110529	102110700	1000	-	.	gene_id "MSTRG.25032"; transcript_id "MSTRG.25032.36"; exon_number "6";
chr10	StringTie	exon	102110869	102110971	1000	-	.	gene_id "MSTRG.25032"; transcript_id "MSTRG.25032.36"; exon_number "7";
chr10	StringTie	exon	102111069	102111144	1000	-	.	gene_id "MSTRG.25032"; transcript_id "MSTRG.25032.36"; exon_number "8";
chr10	StringTie	exon	102111256	102111300	1000	-	.	gene_id "MSTRG.25032"; transcript_id "MSTRG.25032.36"; exon_number "9";
chr10	StringTie	exon	102111434	102111536	1000	-	.	gene_id "MSTRG.25032"; transcript_id "MSTRG.25032.36"; exon_number "10";
chr10	StringTie	exon	102120086	102120464	1000	-	.	gene_id "MSTRG.25032"; transcript_id "MSTRG.25032.36"; exon_number "11";
```
