## Additional File 7 - TCGA transcript assembly for "Widespread 3’ UTR splicing regulates expression of oncogene transcripts in sequence-dependent and independent manners": all_tissues_agg-agg-agg.gtf (part 1170 of 2216)

```
chr10	StringTie	transcript	102106487	102120225	1000	-	.	gene_id "MSTRG.25032"; transcript_id "MSTRG.25032.37";
chr10	StringTie	exon	102106487	102108322	1000	-	.	gene_id "MSTRG.25032"; transcript_id "MSTRG.25032.37"; exon_number "1";
chr10	StringTie	exon	102109029	102109177	1000	-	.	gene_id "MSTRG.25032"; transcript_id "MSTRG.25032.37"; exon_number "2";
chr10	StringTie	exon	102109384	102109507	1000	-	.	gene_id "MSTRG.25032"; transcript_id "MSTRG.25032.37"; exon_number "3";
chr10	StringTie	exon	102109600	102109683	1000	-	.	gene_id "MSTRG.25032"; transcript_id "MSTRG.25032.37"; exon_number "4";
chr10	StringTie	exon	102109921	102110043	1000	-	.	gene_id "MSTRG.25032"; transcript_id "MSTRG.25032.37"; exon_number "5";
chr10	StringTie	exon	102110529	102110701	1000	-	.	gene_id "MSTRG.25032"; transcript_id "MSTRG.25032.37"; exon_number "6";
chr10	StringTie	exon	102110869	102110971	1000	-	.	gene_id "MSTRG.25032"; transcript_id "MSTRG.25032.37"; exon_number "7";
chr10	StringTie	exon	102111069	102111144	1000	-	.	gene_id "MSTRG.25032"; transcript_id "MSTRG.25032.37"; exon_number "8";
chr10	StringTie	exon	102111256	102111300	1000	-	.	gene_id "MSTRG.25032"; transcript_id "MSTRG.25032.37"; exon_number "9";
chr10	StringTie	exon	102111434	102111536	1000	-	.	gene_id "MSTRG.25032"; transcript_id "MSTRG.25032.37"; exon_number "10";
chr10	StringTie	exon	102120086	102120225	1000	-	.	gene_id "MSTRG.25032"; transcript_id "MSTRG.25032.37"; exon_number "11";
chr10	StringTie	transcript	102106487	102120447	1000	-	.	gene_id "MSTRG.25032"; transcript_id "MSTRG.25032.38";
chr10	StringTie	exon	102106487	102107311	1000	-	.	gene_id "MSTRG.25032"; transcript_id "MSTRG.25032.38"; exon_number "1";
chr10	StringTie	exon	102107378	102108323	1000	-	.	gene_id "MSTRG.25032"; transcript_id "MSTRG.25032.38"; exon_number "2";
chr10	StringTie	exon	102109035	102109177	1000	-	.	gene_id "MSTRG.25032"; transcript_id "MSTRG.25032.38"; exon_number "3";
chr10	StringTie	exon	102109384	102109507	1000	-	.	gene_id "MSTRG.25032"; transcript_id "MSTRG.25032.38"; exon_number "4";
chr10	StringTie	exon	102109600	102109683	1000	-	.	gene_id "MSTRG.25032"; transcript_id "MSTRG.25032.38"; exon_number "5";
chr10	StringTie	exon	102109921	102110043	1000	-	.	gene_id "MSTRG.25032"; transcript_id "MSTRG.25032.38"; exon_number "6";
chr10	StringTie	exon	102110529	102110701	1000	-	.	gene_id "MSTRG.25032"; transcript_id "MSTRG.25032.38"; exon_number "7";
chr10	StringTie	exon	102110869	102110971	1000	-	.	gene_id "MSTRG.25032"; transcript_id "MSTRG.25032.38"; exon_number "8";
chr10	StringTie	exon	102111069	102111144	1000	-	.	gene_id "MSTRG.25032"; transcript_id "MSTRG.25032.38"; exon_number "9";
chr10	StringTie	exon	102111256	102111300	1000	-	.	gene_id "MSTRG.25032"; transcript_id "MSTRG.25032.38"; exon_number "10";
chr10	StringTie	exon	102111434	102111536	1000	-	.	gene_id "MSTRG.25032"; transcript_id "MSTRG.25032.38"; exon_number "11";
chr10	StringTie	exon	102120086	102120447	1000	-	.	gene_id "MSTRG.25032"; transcript_id "MSTRG.25032.38"; exon_number "12";
chr10	StringTie	transcript	102106487	102121531	1000	-	.	gene_id "MSTRG.25032"; transcript_id "MSTRG.25032.39";
chr10	StringTie	exon	102106487	102108323	1000	-	.	gene_id "MSTRG.25032"; transcript_id "MSTRG.25032.39"; exon_number "1";
chr10	StringTie	exon	102109035	102109177	1000	-	.	gene_id "MSTRG.25032"; transcript_id "MSTRG.25032.39"; exon_number "2";
chr10	StringTie	exon	102109384	102109507	1000	-	.	gene_id "MSTRG.25032"; transcript_id "MSTRG.25032.39"; exon_number "3";
chr10	StringTie	exon	102109600	102109683	1000	-	.	gene_id "MSTRG.25032"; transcript_id "MSTRG.25032.39"; exon_number "4";
chr10	StringTie	exon	102109921	102110043	1000	-	.	gene_id "MSTRG.25032"; transcript_id "MSTRG.25032.39"; exon_number "5";
chr10	StringTie	exon	102110529	102110701	1000	-	.	gene_id "MSTRG.25032"; transcript_id "MSTRG.25032.39"; exon_number "6";
chr10	StringTie	exon	102110869	102110971	1000	-	.	gene_id "MSTRG.25032"; transcript_id "MSTRG.25032.39"; exon_number "7";
chr10	StringTie	exon	102111069	102111144	1000	-	.	gene_id "MSTRG.25032"; transcript_id "MSTRG.25032.39"; exon_number "8";
chr10	StringTie	exon	102111256	102111300	1000	-	.	gene_id "MSTRG.25032"; transcript_id "MSTRG.25032.39"; exon_number "9";
chr10	StringTie	exon	102111434	102111536	1000	-	.	gene_id "MSTRG.25032"; transcript_id "MSTRG.25032.39"; exon_number "10";
chr10	StringTie	exon	102120086	102120965	1000	-	.	gene_id "MSTRG.25032"; transcript_id "MSTRG.25032.39"; exon_number "11";
chr10	StringTie	exon	102121280	102121531	1000	-	.	gene_id "MSTRG.25032"; transcript_id "MSTRG.25032.39"; exon_number "12";
chr10	StringTie	transcript	102089904	102134557	1000	-	.	gene_id "MSTRG.25032"; transcript_id "MSTRG.25032.4";
chr10	StringTie	exon	102089904	102089992	1000	-	.	gene_id "MSTRG.25032"; transcript_id "MSTRG.25032.4"; exon_number "1";
chr10	StringTie	exon	102102360	102102546	1000	-	.	gene_id "MSTRG.25032"; transcript_id "MSTRG.25032.4"; exon_number "2";
chr10	StringTie	exon	102105180	102105244	1000	-	.	gene_id "MSTRG.25032"; transcript_id "MSTRG.25032.4"; exon_number "3";
chr10	StringTie	exon	102109035	102109177	1000	-	.	gene_id "MSTRG.25032"; transcript_id "MSTRG.25032.4"; exon_number "4";
chr10	StringTie	exon	102109384	102109507	1000	-	.	gene_id "MSTRG.25032"; transcript_id "MSTRG.25032.4"; exon_number "5";
chr10	StringTie	exon	102109600	102109683	1000	-	.	gene_id "MSTRG.25032"; transcript_id "MSTRG.25032.4"; exon_number "6";
chr10	StringTie	exon	102109921	102110043	1000	-	.	gene_id "MSTRG.25032"; transcript_id "MSTRG.25032.4"; exon_number "7";
chr10	StringTie	exon	102110529	102110701	1000	-	.	gene_id "MSTRG.25032"; transcript_id "MSTRG.25032.4"; exon_number "8";
chr10	StringTie	exon	102110869	102110971	1000	-	.	gene_id "MSTRG.25032"; transcript_id "MSTRG.25032.4"; exon_number "9";
chr10	StringTie	exon	102111069	102111144	1000	-	.	gene_id "MSTRG.25032"; transcript_id "MSTRG.25032.4"; exon_number "10";
chr10	StringTie	exon	102111256	102111300	1000	-	.	gene_id "MSTRG.25032"; transcript_id "MSTRG.25032.4"; exon_number "11";
chr10	StringTie	exon	102111434	102111536	1000	-	.	gene_id "MSTRG.25032"; transcript_id "MSTRG.25032.4"; exon_number "12";
chr10	StringTie	exon	102120086	102120109	1000	-	.	gene_id "MSTRG.25032"; transcript_id "MSTRG.25032.4"; exon_number "13";
chr10	StringTie	exon	102134546	102134557	1000	-	.	gene_id "MSTRG.25032"; transcript_id "MSTRG.25032.4"; exon_number "14";
chr10	StringTie	transcript	102106487	102121544	1000	-	.	gene_id "MSTRG.25032"; transcript_id "MSTRG.25032.40";
chr10	StringTie	exon	102106487	102108323	1000	-	.	gene_id "MSTRG.25032"; transcript_id "MSTRG.25032.40"; exon_number "1";
chr10	StringTie	exon	102109035	102109177	1000	-	.	gene_id "MSTRG.25032"; transcript_id "MSTRG.25032.40"; exon_number "2";
chr10	StringTie	exon	102109384	102109507	1000	-	.	gene_id "MSTRG.25032"; transcript_id "MSTRG.25032.40"; exon_number "3";
chr10	StringTie	exon	102109600	102109683	1000	-	.	gene_id "MSTRG.25032"; transcript_id "MSTRG.25032.40"; exon_number "4";
chr10	StringTie	exon	102109921	102110043	1000	-	.	gene_id "MSTRG.25032"; transcript_id "MSTRG.25032.40"; exon_number "5";
chr10	StringTie	exon	102110529	102110701	1000	-	.	gene_id "MSTRG.25032"; transcript_id "MSTRG.25032.40"; exon_number "6";
chr10	StringTie	exon	102110869	102110971	1000	-	.	gene_id "MSTRG.25032"; transcript_id "MSTRG.25032.40"; exon_number "7";
chr10	StringTie	exon	102111069	102111144	1000	-	.	gene_id "MSTRG.25032"; transcript_id "MSTRG.25032.40"; exon_number "8";
chr10	StringTie	exon	102111256	102111300	1000	-	.	gene_id "MSTRG.25032"; transcript_id "MSTRG.25032.40"; exon_number "9";
chr10	StringTie	exon	102111434	102111536	1000	-	.	gene_id "MSTRG.25032"; transcript_id "MSTRG.25032.40"; exon_number "10";
chr10	StringTie	exon	102120086	102120236	1000	-	.	gene_id "MSTRG.25032"; transcript_id "MSTRG.25032.40"; exon_number "11";
chr10	StringTie	exon	102120328	102120965	1000	-	.	gene_id "MSTRG.25032"; transcript_id "MSTRG.25032.40"; exon_number "12";
chr10	StringTie	exon	102121280	102121544	1000	-	.	gene_id "MSTRG.25032"; transcript_id "MSTRG.25032.40"; exon_number "13";
chr10	StringTie	transcript	102106488	102115144	1000	-	.	gene_id "MSTRG.25032"; transcript_id "MSTRG.25032.41";
chr10	StringTie	exon	102106488	102108323	1000	-	.	gene_id "MSTRG.25032"; transcript_id "MSTRG.25032.41"; exon_number "1";
chr10	StringTie	exon	102109035	102109177	1000	-	.	gene_id "MSTRG.25032"; transcript_id "MSTRG.25032.41"; exon_number "2";
chr10	StringTie	exon	102109384	102109507	1000	-	.	gene_id "MSTRG.25032"; transcript_id "MSTRG.25032.41"; exon_number "3";
chr10	StringTie	exon	102109600	102109683	1000	-	.	gene_id "MSTRG.25032"; transcript_id "MSTRG.25032.41"; exon_number "4";
chr10	StringTie	exon	102109921	102110043	1000	-	.	gene_id "MSTRG.25032"; transcript_id "MSTRG.25032.41"; exon_number "5";
chr10	StringTie	exon	102110539	102110701	1000	-	.	gene_id "MSTRG.25032"; transcript_id "MSTRG.25032.41"; exon_number "6";
chr10	StringTie	exon	102110869	102110971	1000	-	.	gene_id "MSTRG.25032"; transcript_id "MSTRG.25032.41"; exon_number "7";
chr10	StringTie	exon	102111069	102111144	1000	-	.	gene_id "MSTRG.25032"; transcript_id "MSTRG.25032.41"; exon_number "8";
chr10	StringTie	exon	102111256	102111300	1000	-	.	gene_id "MSTRG.25032"; transcript_id "MSTRG.25032.41"; exon_number "9";
chr10	StringTie	exon	102111434	102111536	1000	-	.	gene_id "MSTRG.25032"; transcript_id "MSTRG.25032.41"; exon_number "10";
chr10	StringTie	exon	102114406	102115144	1000	-	.	gene_id "MSTRG.25032"; transcript_id "MSTRG.25032.41"; exon_number "11";
chr10	StringTie	transcript	102106488	102113070	1000	-	.	gene_id "MSTRG.25032"; transcript_id "MSTRG.25032.42";
chr10	StringTie	exon	102106488	102108323	1000	-	.	gene_id "MSTRG.25032"; transcript_id "MSTRG.25032.42"; exon_number "1";
chr10	StringTie	exon	102109029	102109177	1000	-	.	gene_id "MSTRG.25032"; transcript_id "MSTRG.25032.42"; exon_number "2";
chr10	StringTie	exon	102109384	102109507	1000	-	.	gene_id "MSTRG.25032"; transcript_id "MSTRG.25032.42"; exon_number "3";
chr10	StringTie	exon	102109600	102109683	1000	-	.	gene_id "MSTRG.25032"; transcript_id "MSTRG.25032.42"; exon_number "4";
chr10	StringTie	exon	102109921	102110043	1000	-	.	gene_id "MSTRG.25032"; transcript_id "MSTRG.25032.42"; exon_number "5";
chr10	StringTie	exon	102110529	102110701	1000	-	.	gene_id "MSTRG.25032"; transcript_id "MSTRG.25032.42"; exon_number "6";
chr10	StringTie	exon	102110869	102110971	1000	-	.	gene_id "MSTRG.25032"; transcript_id "MSTRG.25032.42"; exon_number "7";
chr10	StringTie	exon	102111069	102111144	1000	-	.	gene_id "MSTRG.25032"; transcript_id "MSTRG.25032.42"; exon_number "8";
chr10	StringTie	exon	102111256	102111300	1000	-	.	gene_id "MSTRG.25032"; transcript_id "MSTRG.25032.42"; exon_number "9";
chr10	StringTie	exon	102111434	102111536	1000	-	.	gene_id "MSTRG.25032"; transcript_id "MSTRG.25032.42"; exon_number "10";
chr10	StringTie	exon	102112075	102113070	1000	-	.	gene_id "MSTRG.25032"; transcript_id "MSTRG.25032.42"; exon_number "11";
chr10	StringTie	transcript	102106489	102114979	1000	-	.	gene_id "MSTRG.25032"; transcript_id "MSTRG.25032.43";
chr10	StringTie	exon	102106489	102109177	1000	-	.	gene_id "MSTRG.25032"; transcript_id "MSTRG.25032.43"; exon_number "1";
chr10	StringTie	exon	102109384	102109507	1000	-	.	gene_id "MSTRG.25032"; transcript_id "MSTRG.25032.43"; exon_number "2";
chr10	StringTie	exon	102109600	102109683	1000	-	.	gene_id "MSTRG.25032"; transcript_id "MSTRG.25032.43"; exon_number "3";
chr10	StringTie	exon	102109921	102110043	1000	-	.	gene_id "MSTRG.25032"; transcript_id "MSTRG.25032.43"; exon_number "4";
chr10	StringTie	exon	102110529	102110701	1000	-	.	gene_id "MSTRG.25032"; transcript_id "MSTRG.25032.43"; exon_number "5";
chr10	StringTie	exon	102110869	102110971	1000	-	.	gene_id "MSTRG.25032"; transcript_id "MSTRG.25032.43"; exon_number "6";
chr10	StringTie	exon	102111069	102111144	1000	-	.	gene_id "MSTRG.25032"; transcript_id "MSTRG.25032.43"; exon_number "7";
chr10	StringTie	exon	102111256	102111300	1000	-	.	gene_id "MSTRG.25032"; transcript_id "MSTRG.25032.43"; exon_number "8";
chr10	StringTie	exon	102111434	102111536	1000	-	.	gene_id "MSTRG.25032"; transcript_id "MSTRG.25032.43"; exon_number "9";
chr10	StringTie	exon	102113386	102114979	1000	-	.	gene_id "MSTRG.25032"; transcript_id "MSTRG.25032.43"; exon_number "10";
chr10	StringTie	transcript	102106490	102114949	1000	-	.	gene_id "MSTRG.25032"; transcript_id "MSTRG.25032.44";
chr10	StringTie	exon	102106490	102108323	1000	-	.	gene_id "MSTRG.25032"; transcript_id "MSTRG.25032.44"; exon_number "1";
chr10	StringTie	exon	102109035	102109177	1000	-	.	gene_id "MSTRG.25032"; transcript_id "MSTRG.25032.44"; exon_number "2";
chr10	StringTie	exon	102109384	102109507	1000	-	.	gene_id "MSTRG.25032"; transcript_id "MSTRG.25032.44"; exon_number "3";
chr10	StringTie	exon	102109600	102109683	1000	-	.	gene_id "MSTRG.25032"; transcript_id "MSTRG.25032.44"; exon_number "4";
chr10	StringTie	exon	102109921	102110043	1000	-	.	gene_id "MSTRG.25032"; transcript_id "MSTRG.25032.44"; exon_number "5";
chr10	StringTie	exon	102110529	102110701	1000	-	.	gene_id "MSTRG.25032"; transcript_id "MSTRG.25032.44"; exon_number "6";
chr10	StringTie	exon	102110869	102110971	1000	-	.	gene_id "MSTRG.25032"; transcript_id "MSTRG.25032.44"; exon_number "7";
chr10	StringTie	exon	102111069	102111144	1000	-	.	gene_id "MSTRG.25032"; transcript_id "MSTRG.25032.44"; exon_number "8";
chr10	StringTie	exon	102111256	102111300	1000	-	.	gene_id "MSTRG.25032"; transcript_id "MSTRG.25032.44"; exon_number "9";
chr10	StringTie	exon	102111434	102111536	1000	-	.	gene_id "MSTRG.25032"; transcript_id "MSTRG.25032.44"; exon_number "10";
chr10	StringTie	exon	102113386	102113467	1000	-	.	gene_id "MSTRG.25032"; transcript_id "MSTRG.25032.44"; exon_number "11";
chr10	StringTie	exon	102114406	102114949	1000	-	.	gene_id "MSTRG.25032"; transcript_id "MSTRG.25032.44"; exon_number "12";
chr10	StringTie	transcript	102106491	102121422	1000	-	.	gene_id "MSTRG.25032"; transcript_id "MSTRG.25032.45";
chr10	StringTie	exon	102106491	102108323	1000	-	.	gene_id "MSTRG.25032"; transcript_id "MSTRG.25032.45"; exon_number "1";
chr10	StringTie	exon	102109035	102109177	1000	-	.	gene_id "MSTRG.25032"; transcript_id "MSTRG.25032.45"; exon_number "2";
chr10	StringTie	exon	102109384	102109507	1000	-	.	gene_id "MSTRG.25032"; transcript_id "MSTRG.25032.45"; exon_number "3";
chr10	StringTie	exon	102109600	102109683	1000	-	.	gene_id "MSTRG.25032"; transcript_id "MSTRG.25032.45"; exon_number "4";
chr10	StringTie	exon	102109921	102110043	1000	-	.	gene_id "MSTRG.25032"; transcript_id "MSTRG.25032.45"; exon_number "5";
chr10	StringTie	exon	102110529	102110701	1000	-	.	gene_id "MSTRG.25032"; transcript_id "MSTRG.25032.45"; exon_number "6";
chr10	StringTie	exon	102110869	102110971	1000	-	.	gene_id "MSTRG.25032"; transcript_id "MSTRG.25032.45"; exon_number "7";
chr10	StringTie	exon	102111069	102111144	1000	-	.	gene_id "MSTRG.25032"; transcript_id "MSTRG.25032.45"; exon_number "8";
chr10	StringTie	exon	102111256	102111300	1000	-	.	gene_id "MSTRG.25032"; transcript_id "MSTRG.25032.45"; exon_number "9";
chr10	StringTie	exon	102111435	102111536	1000	-	.	gene_id "MSTRG.25032"; transcript_id "MSTRG.25032.45"; exon_number "10";
chr10	StringTie	exon	102120086	102121422	1000	-	.	gene_id "MSTRG.25032"; transcript_id "MSTRG.25032.45"; exon_number "11";
chr10	StringTie	transcript	102106492	102120460	1000	-	.	gene_id "MSTRG.25032"; transcript_id "MSTRG.25032.46";
chr10	StringTie	exon	102106492	102107367	1000	-	.	gene_id "MSTRG.25032"; transcript_id "MSTRG.25032.46"; exon_number "1";
chr10	StringTie	exon	102107943	102108323	1000	-	.	gene_id "MSTRG.25032"; transcript_id "MSTRG.25032.46"; exon_number "2";
chr10	StringTie	exon	102109035	102109177	1000	-	.	gene_id "MSTRG.25032"; transcript_id "MSTRG.25032.46"; exon_number "3";
chr10	StringTie	exon	102109384	102109507	1000	-	.	gene_id "MSTRG.25032"; transcript_id "MSTRG.25032.46"; exon_number "4";
chr10	StringTie	exon	102109600	102109683	1000	-	.	gene_id "MSTRG.25032"; transcript_id "MSTRG.25032.46"; exon_number "5";
chr10	StringTie	exon	102109921	102110043	1000	-	.	gene_id "MSTRG.25032"; transcript_id "MSTRG.25032.46"; exon_number "6";
chr10	StringTie	exon	102110529	102110701	1000	-	.	gene_id "MSTRG.25032"; transcript_id "MSTRG.25032.46"; exon_number "7";
chr10	StringTie	exon	102110869	102110971	1000	-	.	gene_id "MSTRG.25032"; transcript_id "MSTRG.25032.46"; exon_number "8";
chr10	StringTie	exon	102111069	102111144	1000	-	.	gene_id "MSTRG.25032"; transcript_id "MSTRG.25032.46"; exon_number "9";
chr10	StringTie	exon	102111256	102111300	1000	-	.	gene_id "MSTRG.25032"; transcript_id "MSTRG.25032.46"; exon_number "10";
chr10	StringTie	exon	102111434	102111536	1000	-	.	gene_id "MSTRG.25032"; transcript_id "MSTRG.25032.46"; exon_number "11";
chr10	StringTie	exon	102120086	102120460	1000	-	.	gene_id "MSTRG.25032"; transcript_id "MSTRG.25032.46"; exon_number "12";
chr10	StringTie	transcript	102106494	102120455	1000	-	.	gene_id "MSTRG.25032"; transcript_id "MSTRG.25032.47";
chr10	StringTie	exon	102106494	102108323	1000	-	.	gene_id "MSTRG.25032"; transcript_id "MSTRG.25032.47"; exon_number "1";
chr10	StringTie	exon	102109035	102109177	1000	-	.	gene_id "MSTRG.25032"; transcript_id "MSTRG.25032.47"; exon_number "2";
chr10	StringTie	exon	102109384	102109507	1000	-	.	gene_id "MSTRG.25032"; transcript_id "MSTRG.25032.47"; exon_number "3";
chr10	StringTie	exon	102109600	102109683	1000	-	.	gene_id "MSTRG.25032"; transcript_id "MSTRG.25032.47"; exon_number "4";
chr10	StringTie	exon	102109921	102110043	1000	-	.	gene_id "MSTRG.25032"; transcript_id "MSTRG.25032.47"; exon_number "5";
chr10	StringTie	exon	102120086	102120455	1000	-	.	gene_id "MSTRG.25032"; transcript_id "MSTRG.25032.47"; exon_number "6";
chr10	StringTie	transcript	102106494	102114979	1000	-	.	gene_id "MSTRG.25032"; transcript_id "MSTRG.25032.48";
chr10	StringTie	exon	102106494	102109177	1000	-	.	gene_id "MSTRG.25032"; transcript_id "MSTRG.25032.48"; exon_number "1";
chr10	StringTie	exon	102109384	102109507	1000	-	.	gene_id "MSTRG.25032"; transcript_id "MSTRG.25032.48"; exon_number "2";
chr10	StringTie	exon	102109600	102109683	1000	-	.	gene_id "MSTRG.25032"; transcript_id "MSTRG.25032.48"; exon_number "3";
chr10	StringTie	exon	102109921	102110043	1000	-	.	gene_id "MSTRG.25032"; transcript_id "MSTRG.25032.48"; exon_number "4";
chr10	StringTie	exon	102110489	102110701	1000	-	.	gene_id "MSTRG.25032"; transcript_id "MSTRG.25032.48"; exon_number "5";
chr10	StringTie	exon	102110869	102110971	1000	-	.	gene_id "MSTRG.25032"; transcript_id "MSTRG.25032.48"; exon_number "6";
chr10	StringTie	exon	102111069	102111144	1000	-	.	gene_id "MSTRG.25032"; transcript_id "MSTRG.25032.48"; exon_number "7";
chr10	StringTie	exon	102111256	102111300	1000	-	.	gene_id "MSTRG.25032"; transcript_id "MSTRG.25032.48"; exon_number "8";
chr10	StringTie	exon	102111434	102111536	1000	-	.	gene_id "MSTRG.25032"; transcript_id "MSTRG.25032.48"; exon_number "9";
chr10	StringTie	exon	102114406	102114979	1000	-	.	gene_id "MSTRG.25032"; transcript_id "MSTRG.25032.48"; exon_number "10";
chr10	StringTie	transcript	102106495	102111144	1000	-	.	gene_id "MSTRG.25032"; transcript_id "MSTRG.25032.49";
chr10	StringTie	exon	102106495	102108323	1000	-	.	gene_id "MSTRG.25032"; transcript_id "MSTRG.25032.49"; exon_number "1";
chr10	StringTie	exon	102109035	102109177	1000	-	.	gene_id "MSTRG.25032"; transcript_id "MSTRG.25032.49"; exon_number "2";
chr10	StringTie	exon	102109384	102109507	1000	-	.	gene_id "MSTRG.25032"; transcript_id "MSTRG.25032.49"; exon_number "3";
chr10	StringTie	exon	102109600	102109683	1000	-	.	gene_id "MSTRG.25032"; transcript_id "MSTRG.25032.49"; exon_number "4";
chr10	StringTie	exon	102109921	102110043	1000	-	.	gene_id "MSTRG.25032"; transcript_id "MSTRG.25032.49"; exon_number "5";
chr10	StringTie	exon	102110529	102110701	1000	-	.	gene_id "MSTRG.25032"; transcript_id "MSTRG.25032.49"; exon_number "6";
chr10	StringTie	exon	102110869	102110874	1000	-	.	gene_id "MSTRG.25032"; transcript_id "MSTRG.25032.49"; exon_number "7";
chr10	StringTie	exon	102110899	102110971	1000	-	.	gene_id "MSTRG.25032"; transcript_id "MSTRG.25032.49"; exon_number "8";
chr10	StringTie	exon	102111069	102111144	1000	-	.	gene_id "MSTRG.25032"; transcript_id "MSTRG.25032.49"; exon_number "9";
chr10	StringTie	transcript	102104829	102134556	1000	-	.	gene_id "MSTRG.25032"; transcript_id "MSTRG.25032.5";
chr10	StringTie	exon	102104829	102108323	1000	-	.	gene_id "MSTRG.25032"; transcript_id "MSTRG.25032.5"; exon_number "1";
chr10	StringTie	exon	102109035	102109177	1000	-	.	gene_id "MSTRG.25032"; transcript_id "MSTRG.25032.5"; exon_number "2";
chr10	StringTie	exon	102109384	102109507	1000	-	.	gene_id "MSTRG.25032"; transcript_id "MSTRG.25032.5"; exon_number "3";
chr10	StringTie	exon	102109600	102109683	1000	-	.	gene_id "MSTRG.25032"; transcript_id "MSTRG.25032.5"; exon_number "4";
chr10	StringTie	exon	102109921	102110043	1000	-	.	gene_id "MSTRG.25032"; transcript_id "MSTRG.25032.5"; exon_number "5";
chr10	StringTie	exon	102110529	102110701	1000	-	.	gene_id "MSTRG.25032"; transcript_id "MSTRG.25032.5"; exon_number "6";
chr10	StringTie	exon	102110869	102110971	1000	-	.	gene_id "MSTRG.25032"; transcript_id "MSTRG.25032.5"; exon_number "7";
chr10	StringTie	exon	102111069	102111144	1000	-	.	gene_id "MSTRG.25032"; transcript_id "MSTRG.25032.5"; exon_number "8";
chr10	StringTie	exon	102111256	102111300	1000	-	.	gene_id "MSTRG.25032"; transcript_id "MSTRG.25032.5"; exon_number "9";
chr10	StringTie	exon	102111434	102111536	1000	-	.	gene_id "MSTRG.25032"; transcript_id "MSTRG.25032.5"; exon_number "10";
chr10	StringTie	exon	102120086	102120118	1000	-	.	gene_id "MSTRG.25032"; transcript_id "MSTRG.25032.5"; exon_number "11";
chr10	StringTie	exon	102134546	102134556	1000	-	.	gene_id "MSTRG.25032"; transcript_id "MSTRG.25032.5"; exon_number "12";
chr10	StringTie	transcript	102106495	102114981	1000	-	.	gene_id "MSTRG.25032"; transcript_id "MSTRG.25032.50";
chr10	StringTie	exon	102106495	102109177	1000	-	.	gene_id "MSTRG.25032"; transcript_id "MSTRG.25032.50"; exon_number "1";
chr10	StringTie	exon	102109384	102109505	1000	-	.	gene_id "MSTRG.25032"; transcript_id "MSTRG.25032.50"; exon_number "2";
chr10	StringTie	exon	102109600	102109683	1000	-	.	gene_id "MSTRG.25032"; transcript_id "MSTRG.25032.50"; exon_number "3";
chr10	StringTie	exon	102109921	102110043	1000	-	.	gene_id "MSTRG.25032"; transcript_id "MSTRG.25032.50"; exon_number "4";
chr10	StringTie	exon	102110529	102110701	1000	-	.	gene_id "MSTRG.25032"; transcript_id "MSTRG.25032.50"; exon_number "5";
chr10	StringTie	exon	102110869	102110971	1000	-	.	gene_id "MSTRG.25032"; transcript_id "MSTRG.25032.50"; exon_number "6";
chr10	StringTie	exon	102111069	102111144	1000	-	.	gene_id "MSTRG.25032"; transcript_id "MSTRG.25032.50"; exon_number "7";
chr10	StringTie	exon	102111256	102111300	1000	-	.	gene_id "MSTRG.25032"; transcript_id "MSTRG.25032.50"; exon_number "8";
chr10	StringTie	exon	102111434	102111536	1000	-	.	gene_id "MSTRG.25032"; transcript_id "MSTRG.25032.50"; exon_number "9";
chr10	StringTie	exon	102114406	102114981	1000	-	.	gene_id "MSTRG.25032"; transcript_id "MSTRG.25032.50"; exon_number "10";
chr10	StringTie	transcript	102105050	102123098	1000	-	.	gene_id "MSTRG.25032"; transcript_id "MSTRG.25032.6";
chr10	StringTie	exon	102105050	102108323	1000	-	.	gene_id "MSTRG.25032"; transcript_id "MSTRG.25032.6"; exon_number "1";
chr10	StringTie	exon	102109035	102109177	1000	-	.	gene_id "MSTRG.25032"; transcript_id "MSTRG.25032.6"; exon_number "2";
chr10	StringTie	exon	102109384	102109507	1000	-	.	gene_id "MSTRG.25032"; transcript_id "MSTRG.25032.6"; exon_number "3";
chr10	StringTie	exon	102109600	102109683	1000	-	.	gene_id "MSTRG.25032"; transcript_id "MSTRG.25032.6"; exon_number "4";
chr10	StringTie	exon	102109921	102110043	1000	-	.	gene_id "MSTRG.25032"; transcript_id "MSTRG.25032.6"; exon_number "5";
chr10	StringTie	exon	102110529	102110701	1000	-	.	gene_id "MSTRG.25032"; transcript_id "MSTRG.25032.6"; exon_number "6";
chr10	StringTie	exon	102110869	102110971	1000	-	.	gene_id "MSTRG.25032"; transcript_id "MSTRG.25032.6"; exon_number "7";
chr10	StringTie	exon	102111069	102111144	1000	-	.	gene_id "MSTRG.25032"; transcript_id "MSTRG.25032.6"; exon_number "8";
chr10	StringTie	exon	102111256	102111300	1000	-	.	gene_id "MSTRG.25032"; transcript_id "MSTRG.25032.6"; exon_number "9";
chr10	StringTie	exon	102111434	102111536	1000	-	.	gene_id "MSTRG.25032"; transcript_id "MSTRG.25032.6"; exon_number "10";
chr10	StringTie	exon	102114406	102123098	1000	-	.	gene_id "MSTRG.25032"; transcript_id "MSTRG.25032.6"; exon_number "11";
chr10	StringTie	transcript	102105179	102123001	1000	-	.	gene_id "MSTRG.25032"; transcript_id "MSTRG.25032.7";
chr10	StringTie	exon	102105179	102105244	1000	-	.	gene_id "MSTRG.25032"; transcript_id "MSTRG.25032.7"; exon_number "1";
chr10	StringTie	exon	102109035	102109177	1000	-	.	gene_id "MSTRG.25032"; transcript_id "MSTRG.25032.7"; exon_number "2";
chr10	StringTie	exon	102109384	102109507	1000	-	.	gene_id "MSTRG.25032"; transcript_id "MSTRG.25032.7"; exon_number "3";
chr10	StringTie	exon	102109600	102109683	1000	-	.	gene_id "MSTRG.25032"; transcript_id "MSTRG.25032.7"; exon_number "4";
chr10	StringTie	exon	102109921	102110043	1000	-	.	gene_id "MSTRG.25032"; transcript_id "MSTRG.25032.7"; exon_number "5";
chr10	StringTie	exon	102110529	102110701	1000	-	.	gene_id "MSTRG.25032"; transcript_id "MSTRG.25032.7"; exon_number "6";
chr10	StringTie	exon	102110869	102110971	1000	-	.	gene_id "MSTRG.25032"; transcript_id "MSTRG.25032.7"; exon_number "7";
chr10	StringTie	exon	102111069	102111144	1000	-	.	gene_id "MSTRG.25032"; transcript_id "MSTRG.25032.7"; exon_number "8";
chr10	StringTie	exon	102111256	102111300	1000	-	.	gene_id "MSTRG.25032"; transcript_id "MSTRG.25032.7"; exon_number "9";
chr10	StringTie	exon	102111434	102111536	1000	-	.	gene_id "MSTRG.25032"; transcript_id "MSTRG.25032.7"; exon_number "10";
chr10	StringTie	exon	102120086	102120965	1000	-	.	gene_id "MSTRG.25032"; transcript_id "MSTRG.25032.7"; exon_number "11";
chr10	StringTie	exon	102121323	102123001	1000	-	.	gene_id "MSTRG.25032"; transcript_id "MSTRG.25032.7"; exon_number "12";
chr10	StringTie	transcript	102105194	102121495	1000	-	.	gene_id "MSTRG.25032"; transcript_id "MSTRG.25032.8";
chr10	StringTie	exon	102105194	102105244	1000	-	.	gene_id "MSTRG.25032"; transcript_id "MSTRG.25032.8"; exon_number "1";
chr10	StringTie	exon	102109029	102109177	1000	-	.	gene_id "MSTRG.25032"; transcript_id "MSTRG.25032.8"; exon_number "2";
chr10	StringTie	exon	102109384	102109507	1000	-	.	gene_id "MSTRG.25032"; transcript_id "MSTRG.25032.8"; exon_number "3";
chr10	StringTie	exon	102109600	102109683	1000	-	.	gene_id "MSTRG.25032"; transcript_id "MSTRG.25032.8"; exon_number "4";
chr10	StringTie	exon	102109921	102110043	1000	-	.	gene_id "MSTRG.25032"; transcript_id "MSTRG.25032.8"; exon_number "5";
chr10	StringTie	exon	102110529	102110701	1000	-	.	gene_id "MSTRG.25032"; transcript_id "MSTRG.25032.8"; exon_number "6";
chr10	StringTie	exon	102110869	102110971	1000	-	.	gene_id "MSTRG.25032"; transcript_id "MSTRG.25032.8"; exon_number "7";
chr10	StringTie	exon	102111069	102111144	1000	-	.	gene_id "MSTRG.25032"; transcript_id "MSTRG.25032.8"; exon_number "8";
chr10	StringTie	exon	102111256	102111300	1000	-	.	gene_id "MSTRG.25032"; transcript_id "MSTRG.25032.8"; exon_number "9";
chr10	StringTie	exon	102111434	102111536	1000	-	.	gene_id "MSTRG.25032"; transcript_id "MSTRG.25032.8"; exon_number "10";
chr10	StringTie	exon	102114406	102121495	1000	-	.	gene_id "MSTRG.25032"; transcript_id "MSTRG.25032.8"; exon_number "11";
chr10	StringTie	transcript	102105215	102121541	1000	-	.	gene_id "MSTRG.25032"; transcript_id "MSTRG.25032.9";
chr10	StringTie	exon	102105215	102105244	1000	-	.	gene_id "MSTRG.25032"; transcript_id "MSTRG.25032.9"; exon_number "1";
chr10	StringTie	exon	102109035	102109177	1000	-	.	gene_id "MSTRG.25032"; transcript_id "MSTRG.25032.9"; exon_number "2";
chr10	StringTie	exon	102109384	102109507	1000	-	.	gene_id "MSTRG.25032"; transcript_id "MSTRG.25032.9"; exon_number "3";
chr10	StringTie	exon	102109600	102109683	1000	-	.	gene_id "MSTRG.25032"; transcript_id "MSTRG.25032.9"; exon_number "4";
chr10	StringTie	exon	102109921	102110043	1000	-	.	gene_id "MSTRG.25032"; transcript_id "MSTRG.25032.9"; exon_number "5";
chr10	StringTie	exon	102110529	102110701	1000	-	.	gene_id "MSTRG.25032"; transcript_id "MSTRG.25032.9"; exon_number "6";
chr10	StringTie	exon	102110869	102110971	1000	-	.	gene_id "MSTRG.25032"; transcript_id "MSTRG.25032.9"; exon_number "7";
chr10	StringTie	exon	102111069	102111144	1000	-	.	gene_id "MSTRG.25032"; transcript_id "MSTRG.25032.9"; exon_number "8";
chr10	StringTie	exon	102111256	102111300	1000	-	.	gene_id "MSTRG.25032"; transcript_id "MSTRG.25032.9"; exon_number "9";
chr10	StringTie	exon	102111434	102111536	1000	-	.	gene_id "MSTRG.25032"; transcript_id "MSTRG.25032.9"; exon_number "10";
chr10	StringTie	exon	102112075	102112105	1000	-	.	gene_id "MSTRG.25032"; transcript_id "MSTRG.25032.9"; exon_number "11";
chr10	StringTie	exon	102120086	102120965	1000	-	.	gene_id "MSTRG.25032"; transcript_id "MSTRG.25032.9"; exon_number "12";
chr10	StringTie	exon	102121323	102121541	1000	-	.	gene_id "MSTRG.25032"; transcript_id "MSTRG.25032.9"; exon_number "13";
chr10	StringTie	transcript	102089968	102090062	1000	+	.	gene_id "MSTRG.25033"; transcript_id "ENST00000454105"; gene_name "RP11-302K17.4"; ref_gene_id "ENSG00000229629";
chr10	StringTie	exon	102089968	102090062	1000	+	.	gene_id "MSTRG.25033"; transcript_id "ENST00000454105"; exon_number "1"; gene_name "RP11-302K17.4"; ref_gene_id "ENSG00000229629";
chr10	StringTie	transcript	102106373	102109477	1000	+	.	gene_id "MSTRG.25034"; transcript_id "MSTRG.25034.1";
chr10	StringTie	exon	102106373	102108237	1000	+	.	gene_id "MSTRG.25034"; transcript_id "MSTRG.25034.1"; exon_number "1";
chr10	StringTie	exon	102109054	102109477	1000	+	.	gene_id "MSTRG.25034"; transcript_id "MSTRG.25034.1"; exon_number "2";
chr10	StringTie	transcript	102106483	102109517	1000	+	.	gene_id "MSTRG.25034"; transcript_id "MSTRG.25034.2";
chr10	StringTie	exon	102106483	102107081	1000	+	.	gene_id "MSTRG.25034"; transcript_id "MSTRG.25034.2"; exon_number "1";
chr10	StringTie	exon	102108103	102109165	1000	+	.	gene_id "MSTRG.25034"; transcript_id "MSTRG.25034.2"; exon_number "2";
chr10	StringTie	exon	102109421	102109517	1000	+	.	gene_id "MSTRG.25034"; transcript_id "MSTRG.25034.2"; exon_number "3";
chr10	StringTie	transcript	102133030	102150325	1000	+	.	gene_id "MSTRG.25035"; transcript_id "ENST00000278070"; gene_name "PPRC1"; ref_gene_id "ENSG00000148840";
chr10	StringTie	exon	102133030	102133221	1000	+	.	gene_id "MSTRG.25035"; transcript_id "ENST00000278070"; exon_number "1"; gene_name "PPRC1"; ref_gene_id "ENSG00000148840";
chr10	StringTie	exon	102137850	102138038	1000	+	.	gene_id "MSTRG.25035"; transcript_id "ENST00000278070"; exon_number "2"; gene_name "PPRC1"; ref_gene_id "ENSG00000148840";
chr10	StringTie	exon	102138619	102138765	1000	+	.	gene_id "MSTRG.25035"; transcript_id "ENST00000278070"; exon_number "3"; gene_name "PPRC1"; ref_gene_id "ENSG00000148840";
chr10	StringTie	exon	102138879	102138980	1000	+	.	gene_id "MSTRG.25035"; transcript_id "ENST00000278070"; exon_number "4"; gene_name "PPRC1"; ref_gene_id "ENSG00000148840";
chr10	StringTie	exon	102139100	102142004	1000	+	.	gene_id "MSTRG.25035"; transcript_id "ENST00000278070"; exon_number "5"; gene_name "PPRC1"; ref_gene_id "ENSG00000148840";
chr10	StringTie	exon	102143045	102143098	1000	+	.	gene_id "MSTRG.25035"; transcript_id "ENST00000278070"; exon_number "6"; gene_name "PPRC1"; ref_gene_id "ENSG00000148840";
chr10	StringTie	exon	102144250	102144307	1000	+	.	gene_id "MSTRG.25035"; transcript_id "ENST00000278070"; exon_number "7"; gene_name "PPRC1"; ref_gene_id "ENSG00000148840";
chr10	StringTie	exon	102145020	102145090	1000	+	.	gene_id "MSTRG.25035"; transcript_id "ENST00000278070"; exon_number "8"; gene_name "PPRC1"; ref_gene_id "ENSG00000148840";
chr10	StringTie	exon	102146672	102147392	1000	+	.	gene_id "MSTRG.25035"; transcript_id "ENST00000278070"; exon_number "9"; gene_name "PPRC1"; ref_gene_id "ENSG00000148840";
chr10	StringTie	exon	102148372	102148521	1000	+	.	gene_id "MSTRG.25035"; transcript_id "ENST00000278070"; exon_number "10"; gene_name "PPRC1"; ref_gene_id "ENSG00000148840";
chr10	StringTie	exon	102148628	102148694	1000	+	.	gene_id "MSTRG.25035"; transcript_id "ENST00000278070"; exon_number "11"; gene_name "PPRC1"; ref_gene_id "ENSG00000148840";
chr10	StringTie	exon	102148817	102148938	1000	+	.	gene_id "MSTRG.25035"; transcript_id "ENST00000278070"; exon_number "12"; gene_name "PPRC1"; ref_gene_id "ENSG00000148840";
chr10	StringTie	exon	102149178	102149329	1000	+	.	gene_id "MSTRG.25035"; transcript_id "ENST00000278070"; exon_number "13"; gene_name "PPRC1"; ref_gene_id "ENSG00000148840";
chr10	StringTie	exon	102149926	102150325	1000	+	.	gene_id "MSTRG.25035"; transcript_id "ENST00000278070"; exon_number "14"; gene_name "PPRC1"; ref_gene_id "ENSG00000148840";
chr10	StringTie	transcript	102152415	102163870	1000	+	.	gene_id "MSTRG.25035"; transcript_id "ENST00000370007"; gene_name "NOLC1"; ref_gene_id "ENSG00000166197";
chr10	StringTie	exon	102152415	102152530	1000	+	.	gene_id "MSTRG.25035"; transcript_id "ENST00000370007"; exon_number "1"; gene_name "NOLC1"; ref_gene_id "ENSG00000166197";
chr10	StringTie	exon	102157019	102157074	1000	+	.	gene_id "MSTRG.25035"; transcript_id "ENST00000370007"; exon_number "2"; gene_name "NOLC1"; ref_gene_id "ENSG00000166197";
chr10	StringTie	exon	102157189	102157328	1000	+	.	gene_id "MSTRG.25035"; transcript_id "ENST00000370007"; exon_number "3"; gene_name "NOLC1"; ref_gene_id "ENSG00000166197";
chr10	StringTie	exon	102157431	102157555	1000	+	.	gene_id "MSTRG.25035"; transcript_id "ENST00000370007"; exon_number "4"; gene_name "NOLC1"; ref_gene_id "ENSG00000166197";
chr10	StringTie	exon	102158049	102158214	1000	+	.	gene_id "MSTRG.25035"; transcript_id "ENST00000370007"; exon_number "5"; gene_name "NOLC1"; ref_gene_id "ENSG00000166197";
chr10	StringTie	exon	102159193	102159338	1000	+	.	gene_id "MSTRG.25035"; transcript_id "ENST00000370007"; exon_number "6"; gene_name "NOLC1"; ref_gene_id "ENSG00000166197";
chr10	StringTie	exon	102159433	102159568	1000	+	.	gene_id "MSTRG.25035"; transcript_id "ENST00000370007"; exon_number "7"; gene_name "NOLC1"; ref_gene_id "ENSG00000166197";
chr10	StringTie	exon	102159896	102160024	1000	+	.	gene_id "MSTRG.25035"; transcript_id "ENST00000370007"; exon_number "8"; gene_name "NOLC1"; ref_gene_id "ENSG00000166197";
chr10	StringTie	exon	102160233	102160343	1000	+	.	gene_id "MSTRG.25035"; transcript_id "ENST00000370007"; exon_number "9"; gene_name "NOLC1"; ref_gene_id "ENSG00000166197";
chr10	StringTie	exon	102160452	102161093	1000	+	.	gene_id "MSTRG.25035"; transcript_id "ENST00000370007"; exon_number "10"; gene_name "NOLC1"; ref_gene_id "ENSG00000166197";
chr10	StringTie	exon	102161556	102161662	1000	+	.	gene_id "MSTRG.25035"; transcript_id "ENST00000370007"; exon_number "11"; gene_name "NOLC1"; ref_gene_id "ENSG00000166197";
chr10	StringTie	exon	102161833	102161925	1000	+	.	gene_id "MSTRG.25035"; transcript_id "ENST00000370007"; exon_number "12"; gene_name "NOLC1"; ref_gene_id "ENSG00000166197";
chr10	StringTie	exon	102162111	102163870	1000	+	.	gene_id "MSTRG.25035"; transcript_id "ENST00000370007"; exon_number "13"; gene_name "NOLC1"; ref_gene_id "ENSG00000166197";
chr10	StringTie	transcript	102141492	102150180	1000	+	.	gene_id "MSTRG.25035"; transcript_id "ENST00000370012"; gene_name "PPRC1"; ref_gene_id "ENSG00000148840";
chr10	StringTie	exon	102141492	102142004	1000	+	.	gene_id "MSTRG.25035"; transcript_id "ENST00000370012"; exon_number "1"; gene_name "PPRC1"; ref_gene_id "ENSG00000148840";
chr10	StringTie	exon	102143045	102143098	1000	+	.	gene_id "MSTRG.25035"; transcript_id "ENST00000370012"; exon_number "2"; gene_name "PPRC1"; ref_gene_id "ENSG00000148840";
chr10	StringTie	exon	102144250	102144307	1000	+	.	gene_id "MSTRG.25035"; transcript_id "ENST00000370012"; exon_number "3"; gene_name "PPRC1"; ref_gene_id "ENSG00000148840";
chr10	StringTie	exon	102145020	102145090	1000	+	.	gene_id "MSTRG.25035"; transcript_id "ENST00000370012"; exon_number "4"; gene_name "PPRC1"; ref_gene_id "ENSG00000148840";
chr10	StringTie	exon	102146672	102147392	1000	+	.	gene_id "MSTRG.25035"; transcript_id "ENST00000370012"; exon_number "5"; gene_name "PPRC1"; ref_gene_id "ENSG00000148840";
chr10	StringTie	exon	102148372	102148521	1000	+	.	gene_id "MSTRG.25035"; transcript_id "ENST00000370012"; exon_number "6"; gene_name "PPRC1"; ref_gene_id "ENSG00000148840";
chr10	StringTie	exon	102148628	102148694	1000	+	.	gene_id "MSTRG.25035"; transcript_id "ENST00000370012"; exon_number "7"; gene_name "PPRC1"; ref_gene_id "ENSG00000148840";
chr10	StringTie	exon	102148817	102148938	1000	+	.	gene_id "MSTRG.25035"; transcript_id "ENST00000370012"; exon_number "8"; gene_name "PPRC1"; ref_gene_id "ENSG00000148840";
chr10	StringTie	exon	102149178	102149329	1000	+	.	gene_id "MSTRG.25035"; transcript_id "ENST00000370012"; exon_number "9"; gene_name "PPRC1"; ref_gene_id "ENSG00000148840";
chr10	StringTie	exon	102149926	102150180	1000	+	.	gene_id "MSTRG.25035"; transcript_id "ENST00000370012"; exon_number "10"; gene_name "PPRC1"; ref_gene_id "ENSG00000148840";
chr10	StringTie	transcript	102152176	102163871	1000	+	.	gene_id "MSTRG.25035"; transcript_id "ENST00000405356"; gene_name "NOLC1"; ref_gene_id "ENSG00000166197";
chr10	StringTie	exon	102152176	102152530	1000	+	.	gene_id "MSTRG.25035"; transcript_id "ENST00000405356"; exon_number "1"; gene_name "NOLC1"; ref_gene_id "ENSG00000166197";
chr10	StringTie	exon	102157019	102157074	1000	+	.	gene_id "MSTRG.25035"; transcript_id "ENST00000405356"; exon_number "2"; gene_name "NOLC1"; ref_gene_id "ENSG00000166197";
chr10	StringTie	exon	102157189	102157328	1000	+	.	gene_id "MSTRG.25035"; transcript_id "ENST00000405356"; exon_number "3"; gene_name "NOLC1"; ref_gene_id "ENSG00000166197";
chr10	StringTie	exon	102157431	102157555	1000	+	.	gene_id "MSTRG.25035"; transcript_id "ENST00000405356"; exon_number "4"; gene_name "NOLC1"; ref_gene_id "ENSG00000166197";
chr10	StringTie	exon	102158049	102158214	1000	+	.	gene_id "MSTRG.25035"; transcript_id "ENST00000405356"; exon_number "5"; gene_name "NOLC1"; ref_gene_id "ENSG00000166197";
chr10	StringTie	exon	102159193	102159338	1000	+	.	gene_id "MSTRG.25035"; transcript_id "ENST00000405356"; exon_number "6"; gene_name "NOLC1"; ref_gene_id "ENSG00000166197";
chr10	StringTie	exon	102159433	102159568	1000	+	.	gene_id "MSTRG.25035"; transcript_id "ENST00000405356"; exon_number "7"; gene_name "NOLC1"; ref_gene_id "ENSG00000166197";
chr10	StringTie	exon	102159896	102160024	1000	+	.	gene_id "MSTRG.25035"; transcript_id "ENST00000405356"; exon_number "8"; gene_name "NOLC1"; ref_gene_id "ENSG00000166197";
chr10	StringTie	exon	102160233	102160343	1000	+	.	gene_id "MSTRG.25035"; transcript_id "ENST00000405356"; exon_number "9"; gene_name "NOLC1"; ref_gene_id "ENSG00000166197";
chr10	StringTie	exon	102160452	102161093	1000	+	.	gene_id "MSTRG.25035"; transcript_id "ENST00000405356"; exon_number "10"; gene_name "NOLC1"; ref_gene_id "ENSG00000166197";
chr10	StringTie	exon	102161556	102161662	1000	+	.	gene_id "MSTRG.25035"; transcript_id "ENST00000405356"; exon_number "11"; gene_name "NOLC1"; ref_gene_id "ENSG00000166197";
chr10	StringTie	exon	102161833	102161925	1000	+	.	gene_id "MSTRG.25035"; transcript_id "ENST00000405356"; exon_number "12"; gene_name "NOLC1"; ref_gene_id "ENSG00000166197";
chr10	StringTie	exon	102162111	102163871	1000	+	.	gene_id "MSTRG.25035"; transcript_id "ENST00000405356"; exon_number "13"; gene_name "NOLC1"; ref_gene_id "ENSG00000166197";
chr10	StringTie	transcript	102132994	102150331	1000	+	.	gene_id "MSTRG.25035"; transcript_id "ENST00000413464"; gene_name "PPRC1"; ref_gene_id "ENSG00000148840";
chr10	StringTie	exon	102132994	102133221	1000	+	.	gene_id "MSTRG.25035"; transcript_id "ENST00000413464"; exon_number "1"; gene_name "PPRC1"; ref_gene_id "ENSG00000148840";
chr10	StringTie	exon	102137850	102138038	1000	+	.	gene_id "MSTRG.25035"; transcript_id "ENST00000413464"; exon_number "2"; gene_name "PPRC1"; ref_gene_id "ENSG00000148840";
chr10	StringTie	exon	102138619	102138765	1000	+	.	gene_id "MSTRG.25035"; transcript_id "ENST00000413464"; exon_number "3"; gene_name "PPRC1"; ref_gene_id "ENSG00000148840";
chr10	StringTie	exon	102138879	102138980	1000	+	.	gene_id "MSTRG.25035"; transcript_id "ENST00000413464"; exon_number "4"; gene_name "PPRC1"; ref_gene_id "ENSG00000148840";
chr10	StringTie	exon	102139100	102142004	1000	+	.	gene_id "MSTRG.25035"; transcript_id "ENST00000413464"; exon_number "5"; gene_name "PPRC1"; ref_gene_id "ENSG00000148840";
chr10	StringTie	exon	102143045	102143098	1000	+	.	gene_id "MSTRG.25035"; transcript_id "ENST00000413464"; exon_number "6"; gene_name "PPRC1"; ref_gene_id "ENSG00000148840";
chr10	StringTie	exon	102144250	102144307	1000	+	.	gene_id "MSTRG.25035"; transcript_id "ENST00000413464"; exon_number "7"; gene_name "PPRC1"; ref_gene_id "ENSG00000148840";
chr10	StringTie	exon	102148372	102148521	1000	+	.	gene_id "MSTRG.25035"; transcript_id "ENST00000413464"; exon_number "8"; gene_name "PPRC1"; ref_gene_id "ENSG00000148840";
chr10	StringTie	exon	102148628	102148694	1000	+	.	gene_id "MSTRG.25035"; transcript_id "ENST00000413464"; exon_number "9"; gene_name "PPRC1"; ref_gene_id "ENSG00000148840";
chr10	StringTie	exon	102148817	102148938	1000	+	.	gene_id "MSTRG.25035"; transcript_id "ENST00000413464"; exon_number "10"; gene_name "PPRC1"; ref_gene_id "ENSG00000148840";
chr10	StringTie	exon	102149178	102149329	1000	+	.	gene_id "MSTRG.25035"; transcript_id "ENST00000413464"; exon_number "11"; gene_name "PPRC1"; ref_gene_id "ENSG00000148840";
chr10	StringTie	exon	102149926	102150331	1000	+	.	gene_id "MSTRG.25035"; transcript_id "ENST00000413464"; exon_number "12"; gene_name "PPRC1"; ref_gene_id "ENSG00000148840";
chr10	StringTie	transcript	102152409	102160559	1000	+	.	gene_id "MSTRG.25035"; transcript_id "ENST00000461421"; gene_name "NOLC1"; ref_gene_id "ENSG00000166197";
chr10	StringTie	exon	102152409	102152530	1000	+	.	gene_id "MSTRG.25035"; transcript_id "ENST00000461421"; exon_number "1"; gene_name "NOLC1"; ref_gene_id "ENSG00000166197";
chr10	StringTie	exon	102158049	102158214	1000	+	.	gene_id "MSTRG.25035"; transcript_id "ENST00000461421"; exon_number "2"; gene_name "NOLC1"; ref_gene_id "ENSG00000166197";
chr10	StringTie	exon	102159193	102159308	1000	+	.	gene_id "MSTRG.25035"; transcript_id "ENST00000461421"; exon_number "3"; gene_name "NOLC1"; ref_gene_id "ENSG00000166197";
chr10	StringTie	exon	102159433	102159568	1000	+	.	gene_id "MSTRG.25035"; transcript_id "ENST00000461421"; exon_number "4"; gene_name "NOLC1"; ref_gene_id "ENSG00000166197";
chr10	StringTie	exon	102159896	102160024	1000	+	.	gene_id "MSTRG.25035"; transcript_id "ENST00000461421"; exon_number "5"; gene_name "NOLC1"; ref_gene_id "ENSG00000166197";
chr10	StringTie	exon	102160452	102160559	1000	+	.	gene_id "MSTRG.25035"; transcript_id "ENST00000461421"; exon_number "6"; gene_name "NOLC1"; ref_gene_id "ENSG00000166197";
chr10	StringTie	transcript	102142955	102144834	1000	+	.	gene_id "MSTRG.25035"; transcript_id "ENST00000462933"; gene_name "PPRC1"; ref_gene_id "ENSG00000148840";
chr10	StringTie	exon	102142955	102143098	1000	+	.	gene_id "MSTRG.25035"; transcript_id "ENST00000462933"; exon_number "1"; gene_name "PPRC1"; ref_gene_id "ENSG00000148840";
chr10	StringTie	exon	102144250	102144834	1000	+	.	gene_id "MSTRG.25035"; transcript_id "ENST00000462933"; exon_number "2"; gene_name "PPRC1"; ref_gene_id "ENSG00000148840";
chr10	StringTie	transcript	102152395	102162599	1000	+	.	gene_id "MSTRG.25035"; transcript_id "ENST00000464969"; gene_name "NOLC1"; ref_gene_id "ENSG00000166197";
chr10	StringTie	exon	102152395	102152530	1000	+	.	gene_id "MSTRG.25035"; transcript_id "ENST00000464969"; exon_number "1"; gene_name "NOLC1"; ref_gene_id "ENSG00000166197";
chr10	StringTie	exon	102157019	102157074	1000	+	.	gene_id "MSTRG.25035"; transcript_id "ENST00000464969"; exon_number "2"; gene_name "NOLC1"; ref_gene_id "ENSG00000166197";
chr10	StringTie	exon	102157449	102157555	1000	+	.	gene_id "MSTRG.25035"; transcript_id "ENST00000464969"; exon_number "3"; gene_name "NOLC1"; ref_gene_id "ENSG00000166197";
chr10	StringTie	exon	102158049	102158214	1000	+	.	gene_id "MSTRG.25035"; transcript_id "ENST00000464969"; exon_number "4"; gene_name "NOLC1"; ref_gene_id "ENSG00000166197";
chr10	StringTie	exon	102159193	102159308	1000	+	.	gene_id "MSTRG.25035"; transcript_id "ENST00000464969"; exon_number "5"; gene_name "NOLC1"; ref_gene_id "ENSG00000166197";
chr10	StringTie	exon	102159433	102159568	1000	+	.	gene_id "MSTRG.25035"; transcript_id "ENST00000464969"; exon_number "6"; gene_name "NOLC1"; ref_gene_id "ENSG00000166197";
chr10	StringTie	exon	102159896	102160024	1000	+	.	gene_id "MSTRG.25035"; transcript_id "ENST00000464969"; exon_number "7"; gene_name "NOLC1"; ref_gene_id "ENSG00000166197";
chr10	StringTie	exon	102160233	102160343	1000	+	.	gene_id "MSTRG.25035"; transcript_id "ENST00000464969"; exon_number "8"; gene_name "NOLC1"; ref_gene_id "ENSG00000166197";
chr10	StringTie	exon	102160452	102161093	1000	+	.	gene_id "MSTRG.25035"; transcript_id "ENST00000464969"; exon_number "9"; gene_name "NOLC1"; ref_gene_id "ENSG00000166197";
chr10	StringTie	exon	102161556	102161662	1000	+	.	gene_id "MSTRG.25035"; transcript_id "ENST00000464969"; exon_number "10"; gene_name "NOLC1"; ref_gene_id "ENSG00000166197";
chr10	StringTie	exon	102161833	102161925	1000	+	.	gene_id "MSTRG.25035"; transcript_id "ENST00000464969"; exon_number "11"; gene_name "NOLC1"; ref_gene_id "ENSG00000166197";
chr10	StringTie	exon	102162111	102162599	1000	+	.	gene_id "MSTRG.25035"; transcript_id "ENST00000464969"; exon_number "12"; gene_name "NOLC1"; ref_gene_id "ENSG00000166197";
chr10	StringTie	transcript	102152413	102159938	1000	+	.	gene_id "MSTRG.25035"; transcript_id "ENST00000476468"; gene_name "NOLC1"; ref_gene_id "ENSG00000166197";
chr10	StringTie	exon	102152413	102152530	1000	+	.	gene_id "MSTRG.25035"; transcript_id "ENST00000476468"; exon_number "1"; gene_name "NOLC1"; ref_gene_id "ENSG00000166197";
chr10	StringTie	exon	102157189	102157328	1000	+	.	gene_id "MSTRG.25035"; transcript_id "ENST00000476468"; exon_number "2"; gene_name "NOLC1"; ref_gene_id "ENSG00000166197";
chr10	StringTie	exon	102157431	102157555	1000	+	.	gene_id "MSTRG.25035"; transcript_id "ENST00000476468"; exon_number "3"; gene_name "NOLC1"; ref_gene_id "ENSG00000166197";
chr10	StringTie	exon	102158049	102158214	1000	+	.	gene_id "MSTRG.25035"; transcript_id "ENST00000476468"; exon_number "4"; gene_name "NOLC1"; ref_gene_id "ENSG00000166197";
chr10	StringTie	exon	102159193	102159308	1000	+	.	gene_id "MSTRG.25035"; transcript_id "ENST00000476468"; exon_number "5"; gene_name "NOLC1"; ref_gene_id "ENSG00000166197";
chr10	StringTie	exon	102159433	102159568	1000	+	.	gene_id "MSTRG.25035"; transcript_id "ENST00000476468"; exon_number "6"; gene_name "NOLC1"; ref_gene_id "ENSG00000166197";
chr10	StringTie	exon	102159896	102159938	1000	+	.	gene_id "MSTRG.25035"; transcript_id "ENST00000476468"; exon_number "7"; gene_name "NOLC1"; ref_gene_id "ENSG00000166197";
chr10	StringTie	transcript	102160730	102163866	1000	+	.	gene_id "MSTRG.25035"; transcript_id "ENST00000477977"; gene_name "NOLC1"; ref_gene_id "ENSG00000166197";
chr10	StringTie	exon	102160730	102161093	1000	+	.	gene_id "MSTRG.25035"; transcript_id "ENST00000477977"; exon_number "1"; gene_name "NOLC1"; ref_gene_id "ENSG00000166197";
chr10	StringTie	exon	102161556	102161662	1000	+	.	gene_id "MSTRG.25035"; transcript_id "ENST00000477977"; exon_number "2"; gene_name "NOLC1"; ref_gene_id "ENSG00000166197";
chr10	StringTie	exon	102161833	102161925	1000	+	.	gene_id "MSTRG.25035"; transcript_id "ENST00000477977"; exon_number "3"; gene_name "NOLC1"; ref_gene_id "ENSG00000166197";
chr10	StringTie	exon	102163771	102163866	1000	+	.	gene_id "MSTRG.25035"; transcript_id "ENST00000477977"; exon_number "4"; gene_name "NOLC1"; ref_gene_id "ENSG00000166197";
chr10	StringTie	transcript	102152404	102162600	1000	+	.	gene_id "MSTRG.25035"; transcript_id "ENST00000488254"; gene_name "NOLC1"; ref_gene_id "ENSG00000166197";
chr10	StringTie	exon	102152404	102152530	1000	+	.	gene_id "MSTRG.25035"; transcript_id "ENST00000488254"; exon_number "1"; gene_name "NOLC1"; ref_gene_id "ENSG00000166197";
chr10	StringTie	exon	102157019	102157074	1000	+	.	gene_id "MSTRG.25035"; transcript_id "ENST00000488254"; exon_number "2"; gene_name "NOLC1"; ref_gene_id "ENSG00000166197";
chr10	StringTie	exon	102157186	102157328	1000	+	.	gene_id "MSTRG.25035"; transcript_id "ENST00000488254"; exon_number "3"; gene_name "NOLC1"; ref_gene_id "ENSG00000166197";
chr10	StringTie	exon	102157431	102157555	1000	+	.	gene_id "MSTRG.25035"; transcript_id "ENST00000488254"; exon_number "4"; gene_name "NOLC1"; ref_gene_id "ENSG00000166197";
chr10	StringTie	exon	102158049	102158214	1000	+	.	gene_id "MSTRG.25035"; transcript_id "ENST00000488254"; exon_number "5"; gene_name "NOLC1"; ref_gene_id "ENSG00000166197";
chr10	StringTie	exon	102159193	102159308	1000	+	.	gene_id "MSTRG.25035"; transcript_id "ENST00000488254"; exon_number "6"; gene_name "NOLC1"; ref_gene_id "ENSG00000166197";
chr10	StringTie	exon	102159433	102159568	1000	+	.	gene_id "MSTRG.25035"; transcript_id "ENST00000488254"; exon_number "7"; gene_name "NOLC1"; ref_gene_id "ENSG00000166197";
chr10	StringTie	exon	102159896	102160024	1000	+	.	gene_id "MSTRG.25035"; transcript_id "ENST00000488254"; exon_number "8"; gene_name "NOLC1"; ref_gene_id "ENSG00000166197";
chr10	StringTie	exon	102160233	102160343	1000	+	.	gene_id "MSTRG.25035"; transcript_id "ENST00000488254"; exon_number "9"; gene_name "NOLC1"; ref_gene_id "ENSG00000166197";
chr10	StringTie	exon	102160452	102161093	1000	+	.	gene_id "MSTRG.25035"; transcript_id "ENST00000488254"; exon_number "10"; gene_name "NOLC1"; ref_gene_id "ENSG00000166197";
chr10	StringTie	exon	102161556	102161662	1000	+	.	gene_id "MSTRG.25035"; transcript_id "ENST00000488254"; exon_number "11"; gene_name "NOLC1"; ref_gene_id "ENSG00000166197";
chr10	StringTie	exon	102161833	102161925	1000	+	.	gene_id "MSTRG.25035"; transcript_id "ENST00000488254"; exon_number "12"; gene_name "NOLC1"; ref_gene_id "ENSG00000166197";
chr10	StringTie	exon	102162111	102162600	1000	+	.	gene_id "MSTRG.25035"; transcript_id "ENST00000488254"; exon_number "13"; gene_name "NOLC1"; ref_gene_id "ENSG00000166197";
chr10	StringTie	transcript	102141755	102149220	1000	+	.	gene_id "MSTRG.25035"; transcript_id "ENST00000489648"; gene_name "PPRC1"; ref_gene_id "ENSG00000148840";
chr10	StringTie	exon	102141755	102142004	1000	+	.	gene_id "MSTRG.25035"; transcript_id "ENST00000489648"; exon_number "1"; gene_name "PPRC1"; ref_gene_id "ENSG00000148840";
chr10	StringTie	exon	102143045	102143098	1000	+	.	gene_id "MSTRG.25035"; transcript_id "ENST00000489648"; exon_number "2"; gene_name "PPRC1"; ref_gene_id "ENSG00000148840";
chr10	StringTie	exon	102144250	102144307	1000	+	.	gene_id "MSTRG.25035"; transcript_id "ENST00000489648"; exon_number "3"; gene_name "PPRC1"; ref_gene_id "ENSG00000148840";
chr10	StringTie	exon	102148372	102148521	1000	+	.	gene_id "MSTRG.25035"; transcript_id "ENST00000489648"; exon_number "4"; gene_name "PPRC1"; ref_gene_id "ENSG00000148840";
chr10	StringTie	exon	102148628	102148694	1000	+	.	gene_id "MSTRG.25035"; transcript_id "ENST00000489648"; exon_number "5"; gene_name "PPRC1"; ref_gene_id "ENSG00000148840";
chr10	StringTie	exon	102148817	102148938	1000	+	.	gene_id "MSTRG.25035"; transcript_id "ENST00000489648"; exon_number "6"; gene_name "PPRC1"; ref_gene_id "ENSG00000148840";
chr10	StringTie	exon	102149178	102149220	1000	+	.	gene_id "MSTRG.25035"; transcript_id "ENST00000489648"; exon_number "7"; gene_name "PPRC1"; ref_gene_id "ENSG00000148840";
chr10	StringTie	transcript	102148393	102149317	1000	+	.	gene_id "MSTRG.25035"; transcript_id "ENST00000495914"; gene_name "PPRC1"; ref_gene_id "ENSG00000148840";
chr10	StringTie	exon	102148393	102148694	1000	+	.	gene_id "MSTRG.25035"; transcript_id "ENST00000495914"; exon_number "1"; gene_name "PPRC1"; ref_gene_id "ENSG00000148840";
chr10	StringTie	exon	102148817	102148938	1000	+	.	gene_id "MSTRG.25035"; transcript_id "ENST00000495914"; exon_number "2"; gene_name "PPRC1"; ref_gene_id "ENSG00000148840";
chr10	StringTie	exon	102149178	102149317	1000	+	.	gene_id "MSTRG.25035"; transcript_id "ENST00000495914"; exon_number "3"; gene_name "PPRC1"; ref_gene_id "ENSG00000148840";
chr10	StringTie	transcript	102152404	102163866	1000	+	.	gene_id "MSTRG.25035"; transcript_id "ENST00000603946"; gene_name "NOLC1"; ref_gene_id "ENSG00000166197";
chr10	StringTie	exon	102152404	102152530	1000	+	.	gene_id "MSTRG.25035"; transcript_id "ENST00000603946"; exon_number "1"; gene_name "NOLC1"; ref_gene_id "ENSG00000166197";
chr10	StringTie	exon	102159193	102159308	1000	+	.	gene_id "MSTRG.25035"; transcript_id "ENST00000603946"; exon_number "2"; gene_name "NOLC1"; ref_gene_id "ENSG00000166197";
chr10	StringTie	exon	102159433	102159568	1000	+	.	gene_id "MSTRG.25035"; transcript_id "ENST00000603946"; exon_number "3"; gene_name "NOLC1"; ref_gene_id "ENSG00000166197";
chr10	StringTie	exon	102159896	102160024	1000	+	.	gene_id "MSTRG.25035"; transcript_id "ENST00000603946"; exon_number "4"; gene_name "NOLC1"; ref_gene_id "ENSG00000166197";
chr10	StringTie	exon	102160233	102160343	1000	+	.	gene_id "MSTRG.25035"; transcript_id "ENST00000603946"; exon_number "5"; gene_name "NOLC1"; ref_gene_id "ENSG00000166197";
chr10	StringTie	exon	102160452	102161093	1000	+	.	gene_id "MSTRG.25035"; transcript_id "ENST00000603946"; exon_number "6"; gene_name "NOLC1"; ref_gene_id "ENSG00000166197";
chr10	StringTie	exon	102161556	102161662	1000	+	.	gene_id "MSTRG.25035"; transcript_id "ENST00000603946"; exon_number "7"; gene_name "NOLC1"; ref_gene_id "ENSG00000166197";
chr10	StringTie	exon	102161833	102161925	1000	+	.	gene_id "MSTRG.25035"; transcript_id "ENST00000603946"; exon_number "8"; gene_name "NOLC1"; ref_gene_id "ENSG00000166197";
chr10	StringTie	exon	102162111	102163866	1000	+	.	gene_id "MSTRG.25035"; transcript_id "ENST00000603946"; exon_number "9"; gene_name "NOLC1"; ref_gene_id "ENSG00000166197";
chr10	StringTie	transcript	102152176	102163866	1000	+	.	gene_id "MSTRG.25035"; transcript_id "ENST00000605788"; gene_name "NOLC1"; ref_gene_id "ENSG00000166197";
chr10	StringTie	exon	102152176	102152530	1000	+	.	gene_id "MSTRG.25035"; transcript_id "ENST00000605788"; exon_number "1"; gene_name "NOLC1"; ref_gene_id "ENSG00000166197";
chr10	StringTie	exon	102157019	102157074	1000	+	.	gene_id "MSTRG.25035"; transcript_id "ENST00000605788"; exon_number "2"; gene_name "NOLC1"; ref_gene_id "ENSG00000166197";
chr10	StringTie	exon	102157189	102157328	1000	+	.	gene_id "MSTRG.25035"; transcript_id "ENST00000605788"; exon_number "3"; gene_name "NOLC1"; ref_gene_id "ENSG00000166197";
chr10	StringTie	exon	102157431	102157555	1000	+	.	gene_id "MSTRG.25035"; transcript_id "ENST00000605788"; exon_number "4"; gene_name "NOLC1"; ref_gene_id "ENSG00000166197";
chr10	StringTie	exon	102158049	102158214	1000	+	.	gene_id "MSTRG.25035"; transcript_id "ENST00000605788"; exon_number "5"; gene_name "NOLC1"; ref_gene_id "ENSG00000166197";
chr10	StringTie	exon	102159193	102159308	1000	+	.	gene_id "MSTRG.25035"; transcript_id "ENST00000605788"; exon_number "6"; gene_name "NOLC1"; ref_gene_id "ENSG00000166197";
chr10	StringTie	exon	102159433	102159568	1000	+	.	gene_id "MSTRG.25035"; transcript_id "ENST00000605788"; exon_number "7"; gene_name "NOLC1"; ref_gene_id "ENSG00000166197";
chr10	StringTie	exon	102159896	102160024	1000	+	.	gene_id "MSTRG.25035"; transcript_id "ENST00000605788"; exon_number "8"; gene_name "NOLC1"; ref_gene_id "ENSG00000166197";
chr10	StringTie	exon	102160233	102160343	1000	+	.	gene_id "MSTRG.25035"; transcript_id "ENST00000605788"; exon_number "9"; gene_name "NOLC1"; ref_gene_id "ENSG00000166197";
chr10	StringTie	exon	102160452	102161093	1000	+	.	gene_id "MSTRG.25035"; transcript_id "ENST00000605788"; exon_number "10"; gene_name "NOLC1"; ref_gene_id "ENSG00000166197";
chr10	StringTie	exon	102161556	102161662	1000	+	.	gene_id "MSTRG.25035"; transcript_id "ENST00000605788"; exon_number "11"; gene_name "NOLC1"; ref_gene_id "ENSG00000166197";
chr10	StringTie	exon	102161833	102161925	1000	+	.	gene_id "MSTRG.25035"; transcript_id "ENST00000605788"; exon_number "12"; gene_name "NOLC1"; ref_gene_id "ENSG00000166197";
chr10	StringTie	exon	102162111	102163866	1000	+	.	gene_id "MSTRG.25035"; transcript_id "ENST00000605788"; exon_number "13"; gene_name "NOLC1"; ref_gene_id "ENSG00000166197";
chr10	StringTie	transcript	102119993	102150404	1000	+	.	gene_id "MSTRG.25035"; transcript_id "MSTRG.25035.1";
chr10	StringTie	exon	102119993	102120024	1000	+	.	gene_id "MSTRG.25035"; transcript_id "MSTRG.25035.1"; exon_number "1";
chr10	StringTie	exon	102121937	102122377	1000	+	.	gene_id "MSTRG.25035"; transcript_id "MSTRG.25035.1"; exon_number "2";
chr10	StringTie	exon	102137850	102138038	1000	+	.	gene_id "MSTRG.25035"; transcript_id "MSTRG.25035.1"; exon_number "3";
chr10	StringTie	exon	102138619	102138765	1000	+	.	gene_id "MSTRG.25035"; transcript_id "MSTRG.25035.1"; exon_number "4";
chr10	StringTie	exon	102138879	102138980	1000	+	.	gene_id "MSTRG.25035"; transcript_id "MSTRG.25035.1"; exon_number "5";
chr10	StringTie	exon	102139100	102142004	1000	+	.	gene_id "MSTRG.25035"; transcript_id "MSTRG.25035.1"; exon_number "6";
chr10	StringTie	exon	102143045	102143098	1000	+	.	gene_id "MSTRG.25035"; transcript_id "MSTRG.25035.1"; exon_number "7";
chr10	StringTie	exon	102144250	102144307	1000	+	.	gene_id "MSTRG.25035"; transcript_id "MSTRG.25035.1"; exon_number "8";
chr10	StringTie	exon	102145020	102145090	1000	+	.	gene_id "MSTRG.25035"; transcript_id "MSTRG.25035.1"; exon_number "9";
chr10	StringTie	exon	102146672	102147392	1000	+	.	gene_id "MSTRG.25035"; transcript_id "MSTRG.25035.1"; exon_number "10";
chr10	StringTie	exon	102148372	102148521	1000	+	.	gene_id "MSTRG.25035"; transcript_id "MSTRG.25035.1"; exon_number "11";
chr10	StringTie	exon	102148628	102148694	1000	+	.	gene_id "MSTRG.25035"; transcript_id "MSTRG.25035.1"; exon_number "12";
chr10	StringTie	exon	102148817	102148938	1000	+	.	gene_id "MSTRG.25035"; transcript_id "MSTRG.25035.1"; exon_number "13";
chr10	StringTie	exon	102149178	102149329	1000	+	.	gene_id "MSTRG.25035"; transcript_id "MSTRG.25035.1"; exon_number "14";
chr10	StringTie	exon	102149926	102150404	1000	+	.	gene_id "MSTRG.25035"; transcript_id "MSTRG.25035.1"; exon_number "15";
chr10	StringTie	transcript	102124086	102150456	1000	+	.	gene_id "MSTRG.25035"; transcript_id "MSTRG.25035.10";
chr10	StringTie	exon	102124086	102125716	1000	+	.	gene_id "MSTRG.25035"; transcript_id "MSTRG.25035.10"; exon_number "1";
chr10	StringTie	exon	102137850	102138038	1000	+	.	gene_id "MSTRG.25035"; transcript_id "MSTRG.25035.10"; exon_number "2";
chr10	StringTie	exon	102138619	102138765	1000	+	.	gene_id "MSTRG.25035"; transcript_id "MSTRG.25035.10"; exon_number "3";
chr10	StringTie	exon	102138879	102138980	1000	+	.	gene_id "MSTRG.25035"; transcript_id "MSTRG.25035.10"; exon_number "4";
chr10	StringTie	exon	102139100	102142004	1000	+	.	gene_id "MSTRG.25035"; transcript_id "MSTRG.25035.10"; exon_number "5";
chr10	StringTie	exon	102143045	102143098	1000	+	.	gene_id "MSTRG.25035"; transcript_id "MSTRG.25035.10"; exon_number "6";
chr10	StringTie	exon	102144250	102144307	1000	+	.	gene_id "MSTRG.25035"; transcript_id "MSTRG.25035.10"; exon_number "7";
chr10	StringTie	exon	102145020	102145090	1000	+	.	gene_id "MSTRG.25035"; transcript_id "MSTRG.25035.10"; exon_number "8";
chr10	StringTie	exon	102146672	102147392	1000	+	.	gene_id "MSTRG.25035"; transcript_id "MSTRG.25035.10"; exon_number "9";
chr10	StringTie	exon	102148372	102148521	1000	+	.	gene_id "MSTRG.25035"; transcript_id "MSTRG.25035.10"; exon_number "10";
chr10	StringTie	exon	102148628	102148694	1000	+	.	gene_id "MSTRG.25035"; transcript_id "MSTRG.25035.10"; exon_number "11";
chr10	StringTie	exon	102148817	102148938	1000	+	.	gene_id "MSTRG.25035"; transcript_id "MSTRG.25035.10"; exon_number "12";
chr10	StringTie	exon	102149178	102149329	1000	+	.	gene_id "MSTRG.25035"; transcript_id "MSTRG.25035.10"; exon_number "13";
chr10	StringTie	exon	102149926	102150456	1000	+	.	gene_id "MSTRG.25035"; transcript_id "MSTRG.25035.10"; exon_number "14";
chr10	StringTie	transcript	102133776	102150326	1000	+	.	gene_id "MSTRG.25035"; transcript_id "MSTRG.25035.100";
chr10	StringTie	exon	102133776	102133842	1000	+	.	gene_id "MSTRG.25035"; transcript_id "MSTRG.25035.100"; exon_number "1";
chr10	StringTie	exon	102137850	102138038	1000	+	.	gene_id "MSTRG.25035"; transcript_id "MSTRG.25035.100"; exon_number "2";
chr10	StringTie	exon	102138619	102138765	1000	+	.	gene_id "MSTRG.25035"; transcript_id "MSTRG.25035.100"; exon_number "3";
chr10	StringTie	exon	102138879	102138980	1000	+	.	gene_id "MSTRG.25035"; transcript_id "MSTRG.25035.100"; exon_number "4";
chr10	StringTie	exon	102139100	102142004	1000	+	.	gene_id "MSTRG.25035"; transcript_id "MSTRG.25035.100"; exon_number "5";
chr10	StringTie	exon	102144250	102144307	1000	+	.	gene_id "MSTRG.25035"; transcript_id "MSTRG.25035.100"; exon_number "6";
chr10	StringTie	exon	102148372	102148521	1000	+	.	gene_id "MSTRG.25035"; transcript_id "MSTRG.25035.100"; exon_number "7";
chr10	StringTie	exon	102148628	102148694	1000	+	.	gene_id "MSTRG.25035"; transcript_id "MSTRG.25035.100"; exon_number "8";
chr10	StringTie	exon	102148817	102148938	1000	+	.	gene_id "MSTRG.25035"; transcript_id "MSTRG.25035.100"; exon_number "9";
chr10	StringTie	exon	102149178	102149329	1000	+	.	gene_id "MSTRG.25035"; transcript_id "MSTRG.25035.100"; exon_number "10";
chr10	StringTie	exon	102149926	102150326	1000	+	.	gene_id "MSTRG.25035"; transcript_id "MSTRG.25035.100"; exon_number "11";
chr10	StringTie	transcript	102133789	102150325	1000	+	.	gene_id "MSTRG.25035"; transcript_id "MSTRG.25035.101";
chr10	StringTie	exon	102133789	102133842	1000	+	.	gene_id "MSTRG.25035"; transcript_id "MSTRG.25035.101"; exon_number "1";
chr10	StringTie	exon	102137850	102138038	1000	+	.	gene_id "MSTRG.25035"; transcript_id "MSTRG.25035.101"; exon_number "2";
chr10	StringTie	exon	102139100	102142004	1000	+	.	gene_id "MSTRG.25035"; transcript_id "MSTRG.25035.101"; exon_number "3";
chr10	StringTie	exon	102143045	102143098	1000	+	.	gene_id "MSTRG.25035"; transcript_id "MSTRG.25035.101"; exon_number "4";
chr10	StringTie	exon	102144250	102144307	1000	+	.	gene_id "MSTRG.25035"; transcript_id "MSTRG.25035.101"; exon_number "5";
chr10	StringTie	exon	102145020	102145090	1000	+	.	gene_id "MSTRG.25035"; transcript_id "MSTRG.25035.101"; exon_number "6";
chr10	StringTie	exon	102146672	102147392	1000	+	.	gene_id "MSTRG.25035"; transcript_id "MSTRG.25035.101"; exon_number "7";
chr10	StringTie	exon	102148372	102148521	1000	+	.	gene_id "MSTRG.25035"; transcript_id "MSTRG.25035.101"; exon_number "8";
chr10	StringTie	exon	102148634	102148694	1000	+	.	gene_id "MSTRG.25035"; transcript_id "MSTRG.25035.101"; exon_number "9";
chr10	StringTie	exon	102148817	102148938	1000	+	.	gene_id "MSTRG.25035"; transcript_id "MSTRG.25035.101"; exon_number "10";
chr10	StringTie	exon	102149178	102149329	1000	+	.	gene_id "MSTRG.25035"; transcript_id "MSTRG.25035.101"; exon_number "11";
chr10	StringTie	exon	102149926	102150325	1000	+	.	gene_id "MSTRG.25035"; transcript_id "MSTRG.25035.101"; exon_number "12";
chr10	StringTie	transcript	102133791	102150333	1000	+	.	gene_id "MSTRG.25035"; transcript_id "MSTRG.25035.102";
chr10	StringTie	exon	102133791	102133842	1000	+	.	gene_id "MSTRG.25035"; transcript_id "MSTRG.25035.102"; exon_number "1";
chr10	StringTie	exon	102137850	102138038	1000	+	.	gene_id "MSTRG.25035"; transcript_id "MSTRG.25035.102"; exon_number "2";
chr10	StringTie	exon	102138619	102138765	1000	+	.	gene_id "MSTRG.25035"; transcript_id "MSTRG.25035.102"; exon_number "3";
chr10	StringTie	exon	102138879	102138980	1000	+	.	gene_id "MSTRG.25035"; transcript_id "MSTRG.25035.102"; exon_number "4";
chr10	StringTie	exon	102139100	102142004	1000	+	.	gene_id "MSTRG.25035"; transcript_id "MSTRG.25035.102"; exon_number "5";
chr10	StringTie	exon	102143045	102143098	1000	+	.	gene_id "MSTRG.25035"; transcript_id "MSTRG.25035.102"; exon_number "6";
chr10	StringTie	exon	102144250	102144307	1000	+	.	gene_id "MSTRG.25035"; transcript_id "MSTRG.25035.102"; exon_number "7";
chr10	StringTie	exon	102146672	102147392	1000	+	.	gene_id "MSTRG.25035"; transcript_id "MSTRG.25035.102"; exon_number "8";
chr10	StringTie	exon	102148372	102148521	1000	+	.	gene_id "MSTRG.25035"; transcript_id "MSTRG.25035.102"; exon_number "9";
chr10	StringTie	exon	102148634	102148694	1000	+	.	gene_id "MSTRG.25035"; transcript_id "MSTRG.25035.102"; exon_number "10";
chr10	StringTie	exon	102148817	102148938	1000	+	.	gene_id "MSTRG.25035"; transcript_id "MSTRG.25035.102"; exon_number "11";
chr10	StringTie	exon	102149178	102149329	1000	+	.	gene_id "MSTRG.25035"; transcript_id "MSTRG.25035.102"; exon_number "12";
chr10	StringTie	exon	102149926	102150333	1000	+	.	gene_id "MSTRG.25035"; transcript_id "MSTRG.25035.102"; exon_number "13";
chr10	StringTie	transcript	102133791	102163870	1000	+	.	gene_id "MSTRG.25035"; transcript_id "MSTRG.25035.103";
chr10	StringTie	exon	102133791	102133842	1000	+	.	gene_id "MSTRG.25035"; transcript_id "MSTRG.25035.103"; exon_number "1";
chr10	StringTie	exon	102137850	102138038	1000	+	.	gene_id "MSTRG.25035"; transcript_id "MSTRG.25035.103"; exon_number "2";
chr10	StringTie	exon	102138619	102138765	1000	+	.	gene_id "MSTRG.25035"; transcript_id "MSTRG.25035.103"; exon_number "3";
chr10	StringTie	exon	102138879	102138980	1000	+	.	gene_id "MSTRG.25035"; transcript_id "MSTRG.25035.103"; exon_number "4";
chr10	StringTie	exon	102139100	102142004	1000	+	.	gene_id "MSTRG.25035"; transcript_id "MSTRG.25035.103"; exon_number "5";
chr10	StringTie	exon	102143045	102143098	1000	+	.	gene_id "MSTRG.25035"; transcript_id "MSTRG.25035.103"; exon_number "6";
chr10	StringTie	exon	102144250	102144307	1000	+	.	gene_id "MSTRG.25035"; transcript_id "MSTRG.25035.103"; exon_number "7";
chr10	StringTie	exon	102145020	102145090	1000	+	.	gene_id "MSTRG.25035"; transcript_id "MSTRG.25035.103"; exon_number "8";
chr10	StringTie	exon	102146672	102147392	1000	+	.	gene_id "MSTRG.25035"; transcript_id "MSTRG.25035.103"; exon_number "9";
chr10	StringTie	exon	102148372	102148521	1000	+	.	gene_id "MSTRG.25035"; transcript_id "MSTRG.25035.103"; exon_number "10";
chr10	StringTie	exon	102148628	102148694	1000	+	.	gene_id "MSTRG.25035"; transcript_id "MSTRG.25035.103"; exon_number "11";
chr10	StringTie	exon	102148817	102148938	1000	+	.	gene_id "MSTRG.25035"; transcript_id "MSTRG.25035.103"; exon_number "12";
chr10	StringTie	exon	102149178	102149329	1000	+	.	gene_id "MSTRG.25035"; transcript_id "MSTRG.25035.103"; exon_number "13";
chr10	StringTie	exon	102152094	102152530	1000	+	.	gene_id "MSTRG.25035"; transcript_id "MSTRG.25035.103"; exon_number "14";
chr10	StringTie	exon	102157019	102157074	1000	+	.	gene_id "MSTRG.25035"; transcript_id "MSTRG.25035.103"; exon_number "15";
chr10	StringTie	exon	102157189	102157328	1000	+	.	gene_id "MSTRG.25035"; transcript_id "MSTRG.25035.103"; exon_number "16";
chr10	StringTie	exon	102157431	102157555	1000	+	.	gene_id "MSTRG.25035"; transcript_id "MSTRG.25035.103"; exon_number "17";
chr10	StringTie	exon	102158049	102158214	1000	+	.	gene_id "MSTRG.25035"; transcript_id "MSTRG.25035.103"; exon_number "18";
chr10	StringTie	exon	102159193	102159308	1000	+	.	gene_id "MSTRG.25035"; transcript_id "MSTRG.25035.103"; exon_number "19";
chr10	StringTie	exon	102159433	102159568	1000	+	.	gene_id "MSTRG.25035"; transcript_id "MSTRG.25035.103"; exon_number "20";
chr10	StringTie	exon	102159896	102160024	1000	+	.	gene_id "MSTRG.25035"; transcript_id "MSTRG.25035.103"; exon_number "21";
chr10	StringTie	exon	102160233	102160343	1000	+	.	gene_id "MSTRG.25035"; transcript_id "MSTRG.25035.103"; exon_number "22";
chr10	StringTie	exon	102160452	102161093	1000	+	.	gene_id "MSTRG.25035"; transcript_id "MSTRG.25035.103"; exon_number "23";
chr10	StringTie	exon	102161556	102161662	1000	+	.	gene_id "MSTRG.25035"; transcript_id "MSTRG.25035.103"; exon_number "24";
chr10	StringTie	exon	102161833	102161925	1000	+	.	gene_id "MSTRG.25035"; transcript_id "MSTRG.25035.103"; exon_number "25";
chr10	StringTie	exon	102162111	102162354	1000	+	.	gene_id "MSTRG.25035"; transcript_id "MSTRG.25035.103"; exon_number "26";
chr10	StringTie	exon	102162443	102163870	1000	+	.	gene_id "MSTRG.25035"; transcript_id "MSTRG.25035.103"; exon_number "27";
chr10	StringTie	transcript	102133801	102163927	1000	+	.	gene_id "MSTRG.25035"; transcript_id "MSTRG.25035.104";
chr10	StringTie	exon	102133801	102133842	1000	+	.	gene_id "MSTRG.25035"; transcript_id "MSTRG.25035.104"; exon_number "1";
chr10	StringTie	exon	102137850	102138038	1000	+	.	gene_id "MSTRG.25035"; transcript_id "MSTRG.25035.104"; exon_number "2";
chr10	StringTie	exon	102138619	102138765	1000	+	.	gene_id "MSTRG.25035"; transcript_id "MSTRG.25035.104"; exon_number "3";
chr10	StringTie	exon	102138879	102138980	1000	+	.	gene_id "MSTRG.25035"; transcript_id "MSTRG.25035.104"; exon_number "4";
chr10	StringTie	exon	102139100	102142004	1000	+	.	gene_id "MSTRG.25035"; transcript_id "MSTRG.25035.104"; exon_number "5";
chr10	StringTie	exon	102143045	102143098	1000	+	.	gene_id "MSTRG.25035"; transcript_id "MSTRG.25035.104"; exon_number "6";
chr10	StringTie	exon	102144250	102144307	1000	+	.	gene_id "MSTRG.25035"; transcript_id "MSTRG.25035.104"; exon_number "7";
chr10	StringTie	exon	102145020	102145090	1000	+	.	gene_id "MSTRG.25035"; transcript_id "MSTRG.25035.104"; exon_number "8";
chr10	StringTie	exon	102146672	102147392	1000	+	.	gene_id "MSTRG.25035"; transcript_id "MSTRG.25035.104"; exon_number "9";
chr10	StringTie	exon	102148372	102148521	1000	+	.	gene_id "MSTRG.25035"; transcript_id "MSTRG.25035.104"; exon_number "10";
chr10	StringTie	exon	102148628	102148694	1000	+	.	gene_id "MSTRG.25035"; transcript_id "MSTRG.25035.104"; exon_number "11";
chr10	StringTie	exon	102148817	102148938	1000	+	.	gene_id "MSTRG.25035"; transcript_id "MSTRG.25035.104"; exon_number "12";
chr10	StringTie	exon	102149178	102149329	1000	+	.	gene_id "MSTRG.25035"; transcript_id "MSTRG.25035.104"; exon_number "13";
chr10	StringTie	exon	102152337	102152530	1000	+	.	gene_id "MSTRG.25035"; transcript_id "MSTRG.25035.104"; exon_number "14";
chr10	StringTie	exon	102157019	102157074	1000	+	.	gene_id "MSTRG.25035"; transcript_id "MSTRG.25035.104"; exon_number "15";
chr10	StringTie	exon	102157186	102157328	1000	+	.	gene_id "MSTRG.25035"; transcript_id "MSTRG.25035.104"; exon_number "16";
chr10	StringTie	exon	102157431	102157555	1000	+	.	gene_id "MSTRG.25035"; transcript_id "MSTRG.25035.104"; exon_number "17";
chr10	StringTie	exon	102158049	102158214	1000	+	.	gene_id "MSTRG.25035"; transcript_id "MSTRG.25035.104"; exon_number "18";
chr10	StringTie	exon	102159193	102159308	1000	+	.	gene_id "MSTRG.25035"; transcript_id "MSTRG.25035.104"; exon_number "19";
chr10	StringTie	exon	102159433	102159568	1000	+	.	gene_id "MSTRG.25035"; transcript_id "MSTRG.25035.104"; exon_number "20";
chr10	StringTie	exon	102159896	102160024	1000	+	.	gene_id "MSTRG.25035"; transcript_id "MSTRG.25035.104"; exon_number "21";
chr10	StringTie	exon	102160233	102160343	1000	+	.	gene_id "MSTRG.25035"; transcript_id "MSTRG.25035.104"; exon_number "22";
chr10	StringTie	exon	102160452	102161093	1000	+	.	gene_id "MSTRG.25035"; transcript_id "MSTRG.25035.104"; exon_number "23";
chr10	StringTie	exon	102161556	102161662	1000	+	.	gene_id "MSTRG.25035"; transcript_id "MSTRG.25035.104"; exon_number "24";
chr10	StringTie	exon	102161833	102161925	1000	+	.	gene_id "MSTRG.25035"; transcript_id "MSTRG.25035.104"; exon_number "25";
chr10	StringTie	exon	102162111	102163927	1000	+	.	gene_id "MSTRG.25035"; transcript_id "MSTRG.25035.104"; exon_number "26";
chr10	StringTie	transcript	102133813	102150331	1000	+	.	gene_id "MSTRG.25035"; transcript_id "MSTRG.25035.105";
chr10	StringTie	exon	102133813	102133842	1000	+	.	gene_id "MSTRG.25035"; transcript_id "MSTRG.25035.105"; exon_number "1";
chr10	StringTie	exon	102139100	102142004	1000	+	.	gene_id "MSTRG.25035"; transcript_id "MSTRG.25035.105"; exon_number "2";
chr10	StringTie	exon	102143045	102143098	1000	+	.	gene_id "MSTRG.25035"; transcript_id "MSTRG.25035.105"; exon_number "3";
chr10	StringTie	exon	102144250	102144307	1000	+	.	gene_id "MSTRG.25035"; transcript_id "MSTRG.25035.105"; exon_number "4";
chr10	StringTie	exon	102148372	102148521	1000	+	.	gene_id "MSTRG.25035"; transcript_id "MSTRG.25035.105"; exon_number "5";
chr10	StringTie	exon	102148628	102148694	1000	+	.	gene_id "MSTRG.25035"; transcript_id "MSTRG.25035.105"; exon_number "6";
chr10	StringTie	exon	102148817	102148938	1000	+	.	gene_id "MSTRG.25035"; transcript_id "MSTRG.25035.105"; exon_number "7";
chr10	StringTie	exon	102149178	102149329	1000	+	.	gene_id "MSTRG.25035"; transcript_id "MSTRG.25035.105"; exon_number "8";
chr10	StringTie	exon	102149926	102150331	1000	+	.	gene_id "MSTRG.25035"; transcript_id "MSTRG.25035.105"; exon_number "9";
chr10	StringTie	transcript	102133813	102150331	1000	+	.	gene_id "MSTRG.25035"; transcript_id "MSTRG.25035.106";
chr10	StringTie	exon	102133813	102133842	1000	+	.	gene_id "MSTRG.25035"; transcript_id "MSTRG.25035.106"; exon_number "1";
chr10	StringTie	exon	102139100	102142004	1000	+	.	gene_id "MSTRG.25035"; transcript_id "MSTRG.25035.106"; exon_number "2";
chr10	StringTie	exon	102143045	102143098	1000	+	.	gene_id "MSTRG.25035"; transcript_id "MSTRG.25035.106"; exon_number "3";
chr10	StringTie	exon	102144250	102144307	1000	+	.	gene_id "MSTRG.25035"; transcript_id "MSTRG.25035.106"; exon_number "4";
chr10	StringTie	exon	102145020	102145090	1000	+	.	gene_id "MSTRG.25035"; transcript_id "MSTRG.25035.106"; exon_number "5";
chr10	StringTie	exon	102146672	102147392	1000	+	.	gene_id "MSTRG.25035"; transcript_id "MSTRG.25035.106"; exon_number "6";
chr10	StringTie	exon	102148372	102148521	1000	+	.	gene_id "MSTRG.25035"; transcript_id "MSTRG.25035.106"; exon_number "7";
chr10	StringTie	exon	102148628	102148694	1000	+	.	gene_id "MSTRG.25035"; transcript_id "MSTRG.25035.106"; exon_number "8";
chr10	StringTie	exon	102148817	102148938	1000	+	.	gene_id "MSTRG.25035"; transcript_id "MSTRG.25035.106"; exon_number "9";
chr10	StringTie	exon	102149178	102149329	1000	+	.	gene_id "MSTRG.25035"; transcript_id "MSTRG.25035.106"; exon_number "10";
chr10	StringTie	exon	102149926	102150331	1000	+	.	gene_id "MSTRG.25035"; transcript_id "MSTRG.25035.106"; exon_number "11";
chr10	StringTie	transcript	102137847	102163952	1000	+	.	gene_id "MSTRG.25035"; transcript_id "MSTRG.25035.107";
chr10	StringTie	exon	102137847	102138038	1000	+	.	gene_id "MSTRG.25035"; transcript_id "MSTRG.25035.107"; exon_number "1";
chr10	StringTie	exon	102138619	102138765	1000	+	.	gene_id "MSTRG.25035"; transcript_id "MSTRG.25035.107"; exon_number "2";
chr10	StringTie	exon	102138879	102138980	1000	+	.	gene_id "MSTRG.25035"; transcript_id "MSTRG.25035.107"; exon_number "3";
chr10	StringTie	exon	102139100	102142004	1000	+	.	gene_id "MSTRG.25035"; transcript_id "MSTRG.25035.107"; exon_number "4";
chr10	StringTie	exon	102143045	102143098	1000	+	.	gene_id "MSTRG.25035"; transcript_id "MSTRG.25035.107"; exon_number "5";
chr10	StringTie	exon	102144250	102144307	1000	+	.	gene_id "MSTRG.25035"; transcript_id "MSTRG.25035.107"; exon_number "6";
chr10	StringTie	exon	102145020	102145090	1000	+	.	gene_id "MSTRG.25035"; transcript_id "MSTRG.25035.107"; exon_number "7";
chr10	StringTie	exon	102146672	102147392	1000	+	.	gene_id "MSTRG.25035"; transcript_id "MSTRG.25035.107"; exon_number "8";
chr10	StringTie	exon	102148372	102148521	1000	+	.	gene_id "MSTRG.25035"; transcript_id "MSTRG.25035.107"; exon_number "9";
chr10	StringTie	exon	102148628	102148694	1000	+	.	gene_id "MSTRG.25035"; transcript_id "MSTRG.25035.107"; exon_number "10";
chr10	StringTie	exon	102148817	102148938	1000	+	.	gene_id "MSTRG.25035"; transcript_id "MSTRG.25035.107"; exon_number "11";
chr10	StringTie	exon	102149178	102149329	1000	+	.	gene_id "MSTRG.25035"; transcript_id "MSTRG.25035.107"; exon_number "12";
chr10	StringTie	exon	102152094	102152530	1000	+	.	gene_id "MSTRG.25035"; transcript_id "MSTRG.25035.107"; exon_number "13";
chr10	StringTie	exon	102157019	102157074	1000	+	.	gene_id "MSTRG.25035"; transcript_id "MSTRG.25035.107"; exon_number "14";
chr10	StringTie	exon	102157186	102157328	1000	+	.	gene_id "MSTRG.25035"; transcript_id "MSTRG.25035.107"; exon_number "15";
chr10	StringTie	exon	102157431	102157555	1000	+	.	gene_id "MSTRG.25035"; transcript_id "MSTRG.25035.107"; exon_number "16";
chr10	StringTie	exon	102158049	102158214	1000	+	.	gene_id "MSTRG.25035"; transcript_id "MSTRG.25035.107"; exon_number "17";
chr10	StringTie	exon	102159193	102159308	1000	+	.	gene_id "MSTRG.25035"; transcript_id "MSTRG.25035.107"; exon_number "18";
chr10	StringTie	exon	102159433	102159568	1000	+	.	gene_id "MSTRG.25035"; transcript_id "MSTRG.25035.107"; exon_number "19";
chr10	StringTie	exon	102159896	102160024	1000	+	.	gene_id "MSTRG.25035"; transcript_id "MSTRG.25035.107"; exon_number "20";
chr10	StringTie	exon	102160233	102160343	1000	+	.	gene_id "MSTRG.25035"; transcript_id "MSTRG.25035.107"; exon_number "21";
chr10	StringTie	exon	102160452	102161093	1000	+	.	gene_id "MSTRG.25035"; transcript_id "MSTRG.25035.107"; exon_number "22";
chr10	StringTie	exon	102161257	102161662	1000	+	.	gene_id "MSTRG.25035"; transcript_id "MSTRG.25035.107"; exon_number "23";
chr10	StringTie	exon	102161833	102161925	1000	+	.	gene_id "MSTRG.25035"; transcript_id "MSTRG.25035.107"; exon_number "24";
chr10	StringTie	exon	102162111	102163952	1000	+	.	gene_id "MSTRG.25035"; transcript_id "MSTRG.25035.107"; exon_number "25";
chr10	StringTie	transcript	102137872	102150333	1000	+	.	gene_id "MSTRG.25035"; transcript_id "MSTRG.25035.108";
chr10	StringTie	exon	102137872	102138038	1000	+	.	gene_id "MSTRG.25035"; transcript_id "MSTRG.25035.108"; exon_number "1";
chr10	StringTie	exon	102138720	102138765	1000	+	.	gene_id "MSTRG.25035"; transcript_id "MSTRG.25035.108"; exon_number "2";
chr10	StringTie	exon	102138879	102138980	1000	+	.	gene_id "MSTRG.25035"; transcript_id "MSTRG.25035.108"; exon_number "3";
chr10	StringTie	exon	102139100	102142004	1000	+	.	gene_id "MSTRG.25035"; transcript_id "MSTRG.25035.108"; exon_number "4";
chr10	StringTie	exon	102144250	102144307	1000	+	.	gene_id "MSTRG.25035"; transcript_id "MSTRG.25035.108"; exon_number "5";
chr10	StringTie	exon	102145020	102145090	1000	+	.	gene_id "MSTRG.25035"; transcript_id "MSTRG.25035.108"; exon_number "6";
chr10	StringTie	exon	102146672	102147392	1000	+	.	gene_id "MSTRG.25035"; transcript_id "MSTRG.25035.108"; exon_number "7";
chr10	StringTie	exon	102148372	102148521	1000	+	.	gene_id "MSTRG.25035"; transcript_id "MSTRG.25035.108"; exon_number "8";
chr10	StringTie	exon	102148628	102148694	1000	+	.	gene_id "MSTRG.25035"; transcript_id "MSTRG.25035.108"; exon_number "9";
chr10	StringTie	exon	102148817	102148938	1000	+	.	gene_id "MSTRG.25035"; transcript_id "MSTRG.25035.108"; exon_number "10";
chr10	StringTie	exon	102149178	102149329	1000	+	.	gene_id "MSTRG.25035"; transcript_id "MSTRG.25035.108"; exon_number "11";
chr10	StringTie	exon	102149926	102150333	1000	+	.	gene_id "MSTRG.25035"; transcript_id "MSTRG.25035.108"; exon_number "12";
chr10	StringTie	transcript	102138644	102150332	1000	+	.	gene_id "MSTRG.25035"; transcript_id "MSTRG.25035.109";
chr10	StringTie	exon	102138644	102138765	1000	+	.	gene_id "MSTRG.25035"; transcript_id "MSTRG.25035.109"; exon_number "1";
chr10	StringTie	exon	102138879	102138980	1000	+	.	gene_id "MSTRG.25035"; transcript_id "MSTRG.25035.109"; exon_number "2";
chr10	StringTie	exon	102139100	102142004	1000	+	.	gene_id "MSTRG.25035"; transcript_id "MSTRG.25035.109"; exon_number "3";
chr10	StringTie	exon	102143045	102143098	1000	+	.	gene_id "MSTRG.25035"; transcript_id "MSTRG.25035.109"; exon_number "4";
chr10	StringTie	exon	102144250	102144307	1000	+	.	gene_id "MSTRG.25035"; transcript_id "MSTRG.25035.109"; exon_number "5";
chr10	StringTie	exon	102147114	102147392	1000	+	.	gene_id "MSTRG.25035"; transcript_id "MSTRG.25035.109"; exon_number "6";
chr10	StringTie	exon	102148372	102148521	1000	+	.	gene_id "MSTRG.25035"; transcript_id "MSTRG.25035.109"; exon_number "7";
chr10	StringTie	exon	102148628	102148694	1000	+	.	gene_id "MSTRG.25035"; transcript_id "MSTRG.25035.109"; exon_number "8";
chr10	StringTie	exon	102148817	102148938	1000	+	.	gene_id "MSTRG.25035"; transcript_id "MSTRG.25035.109"; exon_number "9";
chr10	StringTie	exon	102149178	102149329	1000	+	.	gene_id "MSTRG.25035"; transcript_id "MSTRG.25035.109"; exon_number "10";
chr10	StringTie	exon	102149926	102150332	1000	+	.	gene_id "MSTRG.25035"; transcript_id "MSTRG.25035.109"; exon_number "11";
chr10	StringTie	transcript	102124671	102150345	1000	+	.	gene_id "MSTRG.25035"; transcript_id "MSTRG.25035.11";
chr10	StringTie	exon	102124671	102125716	1000	+	.	gene_id "MSTRG.25035"; transcript_id "MSTRG.25035.11"; exon_number "1";
chr10	StringTie	exon	102137850	102138038	1000	+	.	gene_id "MSTRG.25035"; transcript_id "MSTRG.25035.11"; exon_number "2";
chr10	StringTie	exon	102138619	102138765	1000	+	.	gene_id "MSTRG.25035"; transcript_id "MSTRG.25035.11"; exon_number "3";
chr10	StringTie	exon	102138879	102138980	1000	+	.	gene_id "MSTRG.25035"; transcript_id "MSTRG.25035.11"; exon_number "4";
chr10	StringTie	exon	102139100	102142004	1000	+	.	gene_id "MSTRG.25035"; transcript_id "MSTRG.25035.11"; exon_number "5";
chr10	StringTie	exon	102143045	102143098	1000	+	.	gene_id "MSTRG.25035"; transcript_id "MSTRG.25035.11"; exon_number "6";
chr10	StringTie	exon	102144250	102144307	1000	+	.	gene_id "MSTRG.25035"; transcript_id "MSTRG.25035.11"; exon_number "7";
chr10	StringTie	exon	102145020	102145090	1000	+	.	gene_id "MSTRG.25035"; transcript_id "MSTRG.25035.11"; exon_number "8";
chr10	StringTie	exon	102146672	102147392	1000	+	.	gene_id "MSTRG.25035"; transcript_id "MSTRG.25035.11"; exon_number "9";
chr10	StringTie	exon	102148372	102148521	1000	+	.	gene_id "MSTRG.25035"; transcript_id "MSTRG.25035.11"; exon_number "10";
chr10	StringTie	exon	102148634	102148694	1000	+	.	gene_id "MSTRG.25035"; transcript_id "MSTRG.25035.11"; exon_number "11";
chr10	StringTie	exon	102148817	102148938	1000	+	.	gene_id "MSTRG.25035"; transcript_id "MSTRG.25035.11"; exon_number "12";
chr10	StringTie	exon	102149178	102149329	1000	+	.	gene_id "MSTRG.25035"; transcript_id "MSTRG.25035.11"; exon_number "13";
chr10	StringTie	exon	102149926	102150345	1000	+	.	gene_id "MSTRG.25035"; transcript_id "MSTRG.25035.11"; exon_number "14";
chr10	StringTie	transcript	102138842	102150333	1000	+	.	gene_id "MSTRG.25035"; transcript_id "MSTRG.25035.110";
chr10	StringTie	exon	102138842	102138980	1000	+	.	gene_id "MSTRG.25035"; transcript_id "MSTRG.25035.110"; exon_number "1";
chr10	StringTie	exon	102139100	102142004	1000	+	.	gene_id "MSTRG.25035"; transcript_id "MSTRG.25035.110"; exon_number "2";
chr10	StringTie	exon	102143045	102143098	1000	+	.	gene_id "MSTRG.25035"; transcript_id "MSTRG.25035.110"; exon_number "3";
chr10	StringTie	exon	102144250	102144307	1000	+	.	gene_id "MSTRG.25035"; transcript_id "MSTRG.25035.110"; exon_number "4";
chr10	StringTie	exon	102145020	102145090	1000	+	.	gene_id "MSTRG.25035"; transcript_id "MSTRG.25035.110"; exon_number "5";
chr10	StringTie	exon	102146672	102147392	1000	+	.	gene_id "MSTRG.25035"; transcript_id "MSTRG.25035.110"; exon_number "6";
chr10	StringTie	exon	102148372	102148521	1000	+	.	gene_id "MSTRG.25035"; transcript_id "MSTRG.25035.110"; exon_number "7";
chr10	StringTie	exon	102148628	102148694	1000	+	.	gene_id "MSTRG.25035"; transcript_id "MSTRG.25035.110"; exon_number "8";
chr10	StringTie	exon	102148817	102148938	1000	+	.	gene_id "MSTRG.25035"; transcript_id "MSTRG.25035.110"; exon_number "9";
chr10	StringTie	exon	102149178	102149314	1000	+	.	gene_id "MSTRG.25035"; transcript_id "MSTRG.25035.110"; exon_number "10";
chr10	StringTie	exon	102149926	102150333	1000	+	.	gene_id "MSTRG.25035"; transcript_id "MSTRG.25035.110"; exon_number "11";
chr10	StringTie	transcript	102139108	102150333	1000	+	.	gene_id "MSTRG.25035"; transcript_id "MSTRG.25035.111";
chr10	StringTie	exon	102139108	102142004	1000	+	.	gene_id "MSTRG.25035"; transcript_id "MSTRG.25035.111"; exon_number "1";
chr10	StringTie	exon	102143045	102143098	1000	+	.	gene_id "MSTRG.25035"; transcript_id "MSTRG.25035.111"; exon_number "2";
chr10	StringTie	exon	102144250	102145090	1000	+	.	gene_id "MSTRG.25035"; transcript_id "MSTRG.25035.111"; exon_number "3";
chr10	StringTie	exon	102146672	102147392	1000	+	.	gene_id "MSTRG.25035"; transcript_id "MSTRG.25035.111"; exon_number "4";
chr10	StringTie	exon	102148372	102148521	1000	+	.	gene_id "MSTRG.25035"; transcript_id "MSTRG.25035.111"; exon_number "5";
chr10	StringTie	exon	102148634	102148694	1000	+	.	gene_id "MSTRG.25035"; transcript_id "MSTRG.25035.111"; exon_number "6";
chr10	StringTie	exon	102148817	102148938	1000	+	.	gene_id "MSTRG.25035"; transcript_id "MSTRG.25035.111"; exon_number "7";
chr10	StringTie	exon	102149178	102149314	1000	+	.	gene_id "MSTRG.25035"; transcript_id "MSTRG.25035.111"; exon_number "8";
chr10	StringTie	exon	102149926	102150333	1000	+	.	gene_id "MSTRG.25035"; transcript_id "MSTRG.25035.111"; exon_number "9";
chr10	StringTie	transcript	102139214	102150390	1000	+	.	gene_id "MSTRG.25035"; transcript_id "MSTRG.25035.112";
chr10	StringTie	exon	102139214	102141158	1000	+	.	gene_id "MSTRG.25035"; transcript_id "MSTRG.25035.112"; exon_number "1";
chr10	StringTie	exon	102141625	102142004	1000	+	.	gene_id "MSTRG.25035"; transcript_id "MSTRG.25035.112"; exon_number "2";
chr10	StringTie	exon	102143045	102143098	1000	+	.	gene_id "MSTRG.25035"; transcript_id "MSTRG.25035.112"; exon_number "3";
chr10	StringTie	exon	102144250	102144307	1000	+	.	gene_id "MSTRG.25035"; transcript_id "MSTRG.25035.112"; exon_number "4";
chr10	StringTie	exon	102145020	102145090	1000	+	.	gene_id "MSTRG.25035"; transcript_id "MSTRG.25035.112"; exon_number "5";
chr10	StringTie	exon	102146672	102147392	1000	+	.	gene_id "MSTRG.25035"; transcript_id "MSTRG.25035.112"; exon_number "6";
chr10	StringTie	exon	102148372	102148521	1000	+	.	gene_id "MSTRG.25035"; transcript_id "MSTRG.25035.112"; exon_number "7";
chr10	StringTie	exon	102148628	102148694	1000	+	.	gene_id "MSTRG.25035"; transcript_id "MSTRG.25035.112"; exon_number "8";
chr10	StringTie	exon	102148817	102148938	1000	+	.	gene_id "MSTRG.25035"; transcript_id "MSTRG.25035.112"; exon_number "9";
chr10	StringTie	exon	102149178	102149329	1000	+	.	gene_id "MSTRG.25035"; transcript_id "MSTRG.25035.112"; exon_number "10";
chr10	StringTie	exon	102149926	102150390	1000	+	.	gene_id "MSTRG.25035"; transcript_id "MSTRG.25035.112"; exon_number "11";
chr10	StringTie	transcript	102146667	102150333	1000	+	.	gene_id "MSTRG.25035"; transcript_id "MSTRG.25035.116";
chr10	StringTie	exon	102146667	102147392	1000	+	.	gene_id "MSTRG.25035"; transcript_id "MSTRG.25035.116"; exon_number "1";
chr10	StringTie	exon	102148372	102148521	1000	+	.	gene_id "MSTRG.25035"; transcript_id "MSTRG.25035.116"; exon_number "2";
chr10	StringTie	exon	102148628	102148694	1000	+	.	gene_id "MSTRG.25035"; transcript_id "MSTRG.25035.116"; exon_number "3";
chr10	StringTie	exon	102148817	102148938	1000	+	.	gene_id "MSTRG.25035"; transcript_id "MSTRG.25035.116"; exon_number "4";
chr10	StringTie	exon	102149178	102149329	1000	+	.	gene_id "MSTRG.25035"; transcript_id "MSTRG.25035.116"; exon_number "5";
chr10	StringTie	exon	102149907	102150333	1000	+	.	gene_id "MSTRG.25035"; transcript_id "MSTRG.25035.116"; exon_number "6";
chr10	StringTie	transcript	102151855	102163901	1000	+	.	gene_id "MSTRG.25035"; transcript_id "MSTRG.25035.118";
chr10	StringTie	exon	102151855	102152530	1000	+	.	gene_id "MSTRG.25035"; transcript_id "MSTRG.25035.118"; exon_number "1";
chr10	StringTie	exon	102157019	102157074	1000	+	.	gene_id "MSTRG.25035"; transcript_id "MSTRG.25035.118"; exon_number "2";
chr10	StringTie	exon	102157186	102157328	1000	+	.	gene_id "MSTRG.25035"; transcript_id "MSTRG.25035.118"; exon_number "3";
chr10	StringTie	exon	102157431	102157555	1000	+	.	gene_id "MSTRG.25035"; transcript_id "MSTRG.25035.118"; exon_number "4";
chr10	StringTie	exon	102158049	102158214	1000	+	.	gene_id "MSTRG.25035"; transcript_id "MSTRG.25035.118"; exon_number "5";
chr10	StringTie	exon	102159193	102159308	1000	+	.	gene_id "MSTRG.25035"; transcript_id "MSTRG.25035.118"; exon_number "6";
chr10	StringTie	exon	102159433	102159568	1000	+	.	gene_id "MSTRG.25035"; transcript_id "MSTRG.25035.118"; exon_number "7";
chr10	StringTie	exon	102159896	102160024	1000	+	.	gene_id "MSTRG.25035"; transcript_id "MSTRG.25035.118"; exon_number "8";
chr10	StringTie	exon	102160209	102160343	1000	+	.	gene_id "MSTRG.25035"; transcript_id "MSTRG.25035.118"; exon_number "9";
chr10	StringTie	exon	102160452	102161093	1000	+	.	gene_id "MSTRG.25035"; transcript_id "MSTRG.25035.118"; exon_number "10";
chr10	StringTie	exon	102161257	102161331	1000	+	.	gene_id "MSTRG.25035"; transcript_id "MSTRG.25035.118"; exon_number "11";
chr10	StringTie	exon	102161556	102161662	1000	+	.	gene_id "MSTRG.25035"; transcript_id "MSTRG.25035.118"; exon_number "12";
chr10	StringTie	exon	102161833	102161925	1000	+	.	gene_id "MSTRG.25035"; transcript_id "MSTRG.25035.118"; exon_number "13";
chr10	StringTie	exon	102162111	102163901	1000	+	.	gene_id "MSTRG.25035"; transcript_id "MSTRG.25035.118"; exon_number "14";
chr10	StringTie	transcript	102151922	102163871	1000	+	.	gene_id "MSTRG.25035"; transcript_id "MSTRG.25035.119";
chr10	StringTie	exon	102151922	102152530	1000	+	.	gene_id "MSTRG.25035"; transcript_id "MSTRG.25035.119"; exon_number "1";
chr10	StringTie	exon	102157019	102157074	1000	+	.	gene_id "MSTRG.25035"; transcript_id "MSTRG.25035.119"; exon_number "2";
chr10	StringTie	exon	102157189	102157328	1000	+	.	gene_id "MSTRG.25035"; transcript_id "MSTRG.25035.119"; exon_number "3";
chr10	StringTie	exon	102157431	102157555	1000	+	.	gene_id "MSTRG.25035"; transcript_id "MSTRG.25035.119"; exon_number "4";
chr10	StringTie	exon	102158049	102158214	1000	+	.	gene_id "MSTRG.25035"; transcript_id "MSTRG.25035.119"; exon_number "5";
chr10	StringTie	exon	102159193	102159308	1000	+	.	gene_id "MSTRG.25035"; transcript_id "MSTRG.25035.119"; exon_number "6";
chr10	StringTie	exon	102159433	102159568	1000	+	.	gene_id "MSTRG.25035"; transcript_id "MSTRG.25035.119"; exon_number "7";
chr10	StringTie	exon	102159896	102160024	1000	+	.	gene_id "MSTRG.25035"; transcript_id "MSTRG.25035.119"; exon_number "8";
chr10	StringTie	exon	102160233	102160343	1000	+	.	gene_id "MSTRG.25035"; transcript_id "MSTRG.25035.119"; exon_number "9";
chr10	StringTie	exon	102160452	102161093	1000	+	.	gene_id "MSTRG.25035"; transcript_id "MSTRG.25035.119"; exon_number "10";
chr10	StringTie	exon	102161556	102161662	1000	+	.	gene_id "MSTRG.25035"; transcript_id "MSTRG.25035.119"; exon_number "11";
chr10	StringTie	exon	102161833	102161925	1000	+	.	gene_id "MSTRG.25035"; transcript_id "MSTRG.25035.119"; exon_number "12";
chr10	StringTie	exon	102162121	102163871	1000	+	.	gene_id "MSTRG.25035"; transcript_id "MSTRG.25035.119"; exon_number "13";
chr10	StringTie	transcript	102125479	102150333	1000	+	.	gene_id "MSTRG.25035"; transcript_id "MSTRG.25035.12";
chr10	StringTie	exon	102125479	102125716	1000	+	.	gene_id "MSTRG.25035"; transcript_id "MSTRG.25035.12"; exon_number "1";
chr10	StringTie	exon	102137850	102138038	1000	+	.	gene_id "MSTRG.25035"; transcript_id "MSTRG.25035.12"; exon_number "2";
chr10	StringTie	exon	102138619	102138765	1000	+	.	gene_id "MSTRG.25035"; transcript_id "MSTRG.25035.12"; exon_number "3";
chr10	StringTie	exon	102138879	102138980	1000	+	.	gene_id "MSTRG.25035"; transcript_id "MSTRG.25035.12"; exon_number "4";
chr10	StringTie	exon	102139100	102142004	1000	+	.	gene_id "MSTRG.25035"; transcript_id "MSTRG.25035.12"; exon_number "5";
chr10	StringTie	exon	102143045	102143098	1000	+	.	gene_id "MSTRG.25035"; transcript_id "MSTRG.25035.12"; exon_number "6";
chr10	StringTie	exon	102144250	102144307	1000	+	.	gene_id "MSTRG.25035"; transcript_id "MSTRG.25035.12"; exon_number "7";
chr10	StringTie	exon	102148372	102148521	1000	+	.	gene_id "MSTRG.25035"; transcript_id "MSTRG.25035.12"; exon_number "8";
chr10	StringTie	exon	102148628	102148694	1000	+	.	gene_id "MSTRG.25035"; transcript_id "MSTRG.25035.12"; exon_number "9";
chr10	StringTie	exon	102148817	102148938	1000	+	.	gene_id "MSTRG.25035"; transcript_id "MSTRG.25035.12"; exon_number "10";
chr10	StringTie	exon	102149178	102149329	1000	+	.	gene_id "MSTRG.25035"; transcript_id "MSTRG.25035.12"; exon_number "11";
chr10	StringTie	exon	102149926	102150333	1000	+	.	gene_id "MSTRG.25035"; transcript_id "MSTRG.25035.12"; exon_number "12";
chr10	StringTie	transcript	102152011	102163966	1000	+	.	gene_id "MSTRG.25035"; transcript_id "MSTRG.25035.120";
chr10	StringTie	exon	102152011	102152530	1000	+	.	gene_id "MSTRG.25035"; transcript_id "MSTRG.25035.120"; exon_number "1";
chr10	StringTie	exon	102157019	102157074	1000	+	.	gene_id "MSTRG.25035"; transcript_id "MSTRG.25035.120"; exon_number "2";
chr10	StringTie	exon	102157186	102157328	1000	+	.	gene_id "MSTRG.25035"; transcript_id "MSTRG.25035.120"; exon_number "3";
chr10	StringTie	exon	102157431	102157555	1000	+	.	gene_id "MSTRG.25035"; transcript_id "MSTRG.25035.120"; exon_number "4";
chr10	StringTie	exon	102158049	102158214	1000	+	.	gene_id "MSTRG.25035"; transcript_id "MSTRG.25035.120"; exon_number "5";
chr10	StringTie	exon	102159193	102159308	1000	+	.	gene_id "MSTRG.25035"; transcript_id "MSTRG.25035.120"; exon_number "6";
chr10	StringTie	exon	102159433	102159568	1000	+	.	gene_id "MSTRG.25035"; transcript_id "MSTRG.25035.120"; exon_number "7";
chr10	StringTie	exon	102159896	102160024	1000	+	.	gene_id "MSTRG.25035"; transcript_id "MSTRG.25035.120"; exon_number "8";
chr10	StringTie	exon	102160209	102160343	1000	+	.	gene_id "MSTRG.25035"; transcript_id "MSTRG.25035.120"; exon_number "9";
chr10	StringTie	exon	102160452	102161093	1000	+	.	gene_id "MSTRG.25035"; transcript_id "MSTRG.25035.120"; exon_number "10";
chr10	StringTie	exon	102161556	102161662	1000	+	.	gene_id "MSTRG.25035"; transcript_id "MSTRG.25035.120"; exon_number "11";
chr10	StringTie	exon	102161833	102161925	1000	+	.	gene_id "MSTRG.25035"; transcript_id "MSTRG.25035.120"; exon_number "12";
chr10	StringTie	exon	102162111	102163966	1000	+	.	gene_id "MSTRG.25035"; transcript_id "MSTRG.25035.120"; exon_number "13";
chr10	StringTie	transcript	102152063	102164072	1000	+	.	gene_id "MSTRG.25035"; transcript_id "MSTRG.25035.121";
chr10	StringTie	exon	102152063	102152530	1000	+	.	gene_id "MSTRG.25035"; transcript_id "MSTRG.25035.121"; exon_number "1";
chr10	StringTie	exon	102157019	102157074	1000	+	.	gene_id "MSTRG.25035"; transcript_id "MSTRG.25035.121"; exon_number "2";
chr10	StringTie	exon	102157189	102157328	1000	+	.	gene_id "MSTRG.25035"; transcript_id "MSTRG.25035.121"; exon_number "3";
chr10	StringTie	exon	102157431	102157555	1000	+	.	gene_id "MSTRG.25035"; transcript_id "MSTRG.25035.121"; exon_number "4";
chr10	StringTie	exon	102158052	102158214	1000	+	.	gene_id "MSTRG.25035"; transcript_id "MSTRG.25035.121"; exon_number "5";
chr10	StringTie	exon	102159193	102159308	1000	+	.	gene_id "MSTRG.25035"; transcript_id "MSTRG.25035.121"; exon_number "6";
chr10	StringTie	exon	102159433	102159568	1000	+	.	gene_id "MSTRG.25035"; transcript_id "MSTRG.25035.121"; exon_number "7";
chr10	StringTie	exon	102159896	102160024	1000	+	.	gene_id "MSTRG.25035"; transcript_id "MSTRG.25035.121"; exon_number "8";
chr10	StringTie	exon	102160233	102160343	1000	+	.	gene_id "MSTRG.25035"; transcript_id "MSTRG.25035.121"; exon_number "9";
chr10	StringTie	exon	102160452	102161093	1000	+	.	gene_id "MSTRG.25035"; transcript_id "MSTRG.25035.121"; exon_number "10";
chr10	StringTie	exon	102161257	102161331	1000	+	.	gene_id "MSTRG.25035"; transcript_id "MSTRG.25035.121"; exon_number "11";
chr10	StringTie	exon	102161556	102161662	1000	+	.	gene_id "MSTRG.25035"; transcript_id "MSTRG.25035.121"; exon_number "12";
chr10	StringTie	exon	102161833	102161925	1000	+	.	gene_id "MSTRG.25035"; transcript_id "MSTRG.25035.121"; exon_number "13";
chr10	StringTie	exon	102162121	102164072	1000	+	.	gene_id "MSTRG.25035"; transcript_id "MSTRG.25035.121"; exon_number "14";
chr10	StringTie	transcript	102152065	102163929	1000	+	.	gene_id "MSTRG.25035"; transcript_id "MSTRG.25035.122";
chr10	StringTie	exon	102152065	102152530	1000	+	.	gene_id "MSTRG.25035"; transcript_id "MSTRG.25035.122"; exon_number "1";
chr10	StringTie	exon	102157019	102157074	1000	+	.	gene_id "MSTRG.25035"; transcript_id "MSTRG.25035.122"; exon_number "2";
chr10	StringTie	exon	102157189	102157328	1000	+	.	gene_id "MSTRG.25035"; transcript_id "MSTRG.25035.122"; exon_number "3";
chr10	StringTie	exon	102157431	102157555	1000	+	.	gene_id "MSTRG.25035"; transcript_id "MSTRG.25035.122"; exon_number "4";
chr10	StringTie	exon	102158049	102158214	1000	+	.	gene_id "MSTRG.25035"; transcript_id "MSTRG.25035.122"; exon_number "5";
chr10	StringTie	exon	102159193	102159308	1000	+	.	gene_id "MSTRG.25035"; transcript_id "MSTRG.25035.122"; exon_number "6";
chr10	StringTie	exon	102159433	102159568	1000	+	.	gene_id "MSTRG.25035"; transcript_id "MSTRG.25035.122"; exon_number "7";
chr10	StringTie	exon	102159896	102160343	1000	+	.	gene_id "MSTRG.25035"; transcript_id "MSTRG.25035.122"; exon_number "8";
chr10	StringTie	exon	102160452	102161093	1000	+	.	gene_id "MSTRG.25035"; transcript_id "MSTRG.25035.122"; exon_number "9";
chr10	StringTie	exon	102161556	102161662	1000	+	.	gene_id "MSTRG.25035"; transcript_id "MSTRG.25035.122"; exon_number "10";
chr10	StringTie	exon	102161833	102161925	1000	+	.	gene_id "MSTRG.25035"; transcript_id "MSTRG.25035.122"; exon_number "11";
chr10	StringTie	exon	102162111	102163929	1000	+	.	gene_id "MSTRG.25035"; transcript_id "MSTRG.25035.122"; exon_number "12";
chr10	StringTie	transcript	102152087	102163966	1000	+	.	gene_id "MSTRG.25035"; transcript_id "MSTRG.25035.123";
chr10	StringTie	exon	102152087	102152530	1000	+	.	gene_id "MSTRG.25035"; transcript_id "MSTRG.25035.123"; exon_number "1";
chr10	StringTie	exon	102157019	102157074	1000	+	.	gene_id "MSTRG.25035"; transcript_id "MSTRG.25035.123"; exon_number "2";
chr10	StringTie	exon	102157186	102157328	1000	+	.	gene_id "MSTRG.25035"; transcript_id "MSTRG.25035.123"; exon_number "3";
chr10	StringTie	exon	102157431	102157555	1000	+	.	gene_id "MSTRG.25035"; transcript_id "MSTRG.25035.123"; exon_number "4";
chr10	StringTie	exon	102158049	102158214	1000	+	.	gene_id "MSTRG.25035"; transcript_id "MSTRG.25035.123"; exon_number "5";
chr10	StringTie	exon	102159193	102159308	1000	+	.	gene_id "MSTRG.25035"; transcript_id "MSTRG.25035.123"; exon_number "6";
chr10	StringTie	exon	102159433	102159568	1000	+	.	gene_id "MSTRG.25035"; transcript_id "MSTRG.25035.123"; exon_number "7";
chr10	StringTie	exon	102159896	102160024	1000	+	.	gene_id "MSTRG.25035"; transcript_id "MSTRG.25035.123"; exon_number "8";
chr10	StringTie	exon	102160222	102160343	1000	+	.	gene_id "MSTRG.25035"; transcript_id "MSTRG.25035.123"; exon_number "9";
chr10	StringTie	exon	102160452	102161093	1000	+	.	gene_id "MSTRG.25035"; transcript_id "MSTRG.25035.123"; exon_number "10";
chr10	StringTie	exon	102161556	102161662	1000	+	.	gene_id "MSTRG.25035"; transcript_id "MSTRG.25035.123"; exon_number "11";
chr10	StringTie	exon	102161833	102161925	1000	+	.	gene_id "MSTRG.25035"; transcript_id "MSTRG.25035.123"; exon_number "12";
chr10	StringTie	exon	102162111	102163966	1000	+	.	gene_id "MSTRG.25035"; transcript_id "MSTRG.25035.123"; exon_number "13";
chr10	StringTie	transcript	102152092	102163872	1000	+	.	gene_id "MSTRG.25035"; transcript_id "MSTRG.25035.124";
chr10	StringTie	exon	102152092	102152530	1000	+	.	gene_id "MSTRG.25035"; transcript_id "MSTRG.25035.124"; exon_number "1";
chr10	StringTie	exon	102157019	102157074	1000	+	.	gene_id "MSTRG.25035"; transcript_id "MSTRG.25035.124"; exon_number "2";
chr10	StringTie	exon	102157186	102157328	1000	+	.	gene_id "MSTRG.25035"; transcript_id "MSTRG.25035.124"; exon_number "3";
chr10	StringTie	exon	102157431	102157555	1000	+	.	gene_id "MSTRG.25035"; transcript_id "MSTRG.25035.124"; exon_number "4";
chr10	StringTie	exon	102158049	102158214	1000	+	.	gene_id "MSTRG.25035"; transcript_id "MSTRG.25035.124"; exon_number "5";
chr10	StringTie	exon	102159193	102159308	1000	+	.	gene_id "MSTRG.25035"; transcript_id "MSTRG.25035.124"; exon_number "6";
chr10	StringTie	exon	102159433	102159568	1000	+	.	gene_id "MSTRG.25035"; transcript_id "MSTRG.25035.124"; exon_number "7";
chr10	StringTie	exon	102159896	102160024	1000	+	.	gene_id "MSTRG.25035"; transcript_id "MSTRG.25035.124"; exon_number "8";
chr10	StringTie	exon	102160233	102160343	1000	+	.	gene_id "MSTRG.25035"; transcript_id "MSTRG.25035.124"; exon_number "9";
chr10	StringTie	exon	102160452	102161093	1000	+	.	gene_id "MSTRG.25035"; transcript_id "MSTRG.25035.124"; exon_number "10";
chr10	StringTie	exon	102161257	102161331	1000	+	.	gene_id "MSTRG.25035"; transcript_id "MSTRG.25035.124"; exon_number "11";
chr10	StringTie	exon	102161556	102161662	1000	+	.	gene_id "MSTRG.25035"; transcript_id "MSTRG.25035.124"; exon_number "12";
chr10	StringTie	exon	102161833	102161925	1000	+	.	gene_id "MSTRG.25035"; transcript_id "MSTRG.25035.124"; exon_number "13";
chr10	StringTie	exon	102162121	102163872	1000	+	.	gene_id "MSTRG.25035"; transcript_id "MSTRG.25035.124"; exon_number "14";
chr10	StringTie	transcript	102152097	102163870	1000	+	.	gene_id "MSTRG.25035"; transcript_id "MSTRG.25035.125";
chr10	StringTie	exon	102152097	102152530	1000	+	.	gene_id "MSTRG.25035"; transcript_id "MSTRG.25035.125"; exon_number "1";
chr10	StringTie	exon	102157019	102157074	1000	+	.	gene_id "MSTRG.25035"; transcript_id "MSTRG.25035.125"; exon_number "2";
chr10	StringTie	exon	102157186	102157328	1000	+	.	gene_id "MSTRG.25035"; transcript_id "MSTRG.25035.125"; exon_number "3";
chr10	StringTie	exon	102157431	102157555	1000	+	.	gene_id "MSTRG.25035"; transcript_id "MSTRG.25035.125"; exon_number "4";
chr10	StringTie	exon	102158052	102158214	1000	+	.	gene_id "MSTRG.25035"; transcript_id "MSTRG.25035.125"; exon_number "5";
chr10	StringTie	exon	102159193	102159308	1000	+	.	gene_id "MSTRG.25035"; transcript_id "MSTRG.25035.125"; exon_number "6";
chr10	StringTie	exon	102159433	102159568	1000	+	.	gene_id "MSTRG.25035"; transcript_id "MSTRG.25035.125"; exon_number "7";
chr10	StringTie	exon	102159896	102160024	1000	+	.	gene_id "MSTRG.25035"; transcript_id "MSTRG.25035.125"; exon_number "8";
chr10	StringTie	exon	102160233	102160343	1000	+	.	gene_id "MSTRG.25035"; transcript_id "MSTRG.25035.125"; exon_number "9";
chr10	StringTie	exon	102160452	102161093	1000	+	.	gene_id "MSTRG.25035"; transcript_id "MSTRG.25035.125"; exon_number "10";
chr10	StringTie	exon	102161257	102161331	1000	+	.	gene_id "MSTRG.25035"; transcript_id "MSTRG.25035.125"; exon_number "11";
chr10	StringTie	exon	102161556	102161662	1000	+	.	gene_id "MSTRG.25035"; transcript_id "MSTRG.25035.125"; exon_number "12";
chr10	StringTie	exon	102161833	102161925	1000	+	.	gene_id "MSTRG.25035"; transcript_id "MSTRG.25035.125"; exon_number "13";
chr10	StringTie	exon	102162115	102163870	1000	+	.	gene_id "MSTRG.25035"; transcript_id "MSTRG.25035.125"; exon_number "14";
chr10	StringTie	transcript	102152099	102163964	1000	+	.	gene_id "MSTRG.25035"; transcript_id "MSTRG.25035.126";
chr10	StringTie	exon	102152099	102152530	1000	+	.	gene_id "MSTRG.25035"; transcript_id "MSTRG.25035.126"; exon_number "1";
chr10	StringTie	exon	102157019	102157074	1000	+	.	gene_id "MSTRG.25035"; transcript_id "MSTRG.25035.126"; exon_number "2";
chr10	StringTie	exon	102157186	102157328	1000	+	.	gene_id "MSTRG.25035"; transcript_id "MSTRG.25035.126"; exon_number "3";
chr10	StringTie	exon	102157431	102157555	1000	+	.	gene_id "MSTRG.25035"; transcript_id "MSTRG.25035.126"; exon_number "4";
chr10	StringTie	exon	102158049	102158214	1000	+	.	gene_id "MSTRG.25035"; transcript_id "MSTRG.25035.126"; exon_number "5";
chr10	StringTie	exon	102159193	102159308	1000	+	.	gene_id "MSTRG.25035"; transcript_id "MSTRG.25035.126"; exon_number "6";
chr10	StringTie	exon	102159433	102159568	1000	+	.	gene_id "MSTRG.25035"; transcript_id "MSTRG.25035.126"; exon_number "7";
chr10	StringTie	exon	102159896	102160024	1000	+	.	gene_id "MSTRG.25035"; transcript_id "MSTRG.25035.126"; exon_number "8";
chr10	StringTie	exon	102160222	102160343	1000	+	.	gene_id "MSTRG.25035"; transcript_id "MSTRG.25035.126"; exon_number "9";
chr10	StringTie	exon	102160452	102161093	1000	+	.	gene_id "MSTRG.25035"; transcript_id "MSTRG.25035.126"; exon_number "10";
chr10	StringTie	exon	102161257	102161331	1000	+	.	gene_id "MSTRG.25035"; transcript_id "MSTRG.25035.126"; exon_number "11";
chr10	StringTie	exon	102161556	102161662	1000	+	.	gene_id "MSTRG.25035"; transcript_id "MSTRG.25035.126"; exon_number "12";
chr10	StringTie	exon	102161833	102161925	1000	+	.	gene_id "MSTRG.25035"; transcript_id "MSTRG.25035.126"; exon_number "13";
chr10	StringTie	exon	102162111	102163964	1000	+	.	gene_id "MSTRG.25035"; transcript_id "MSTRG.25035.126"; exon_number "14";
chr10	StringTie	transcript	102152115	102163876	1000	+	.	gene_id "MSTRG.25035"; transcript_id "MSTRG.25035.127";
chr10	StringTie	exon	102152115	102152530	1000	+	.	gene_id "MSTRG.25035"; transcript_id "MSTRG.25035.127"; exon_number "1";
chr10	StringTie	exon	102157019	102157074	1000	+	.	gene_id "MSTRG.25035"; transcript_id "MSTRG.25035.127"; exon_number "2";
chr10	StringTie	exon	102157189	102157328	1000	+	.	gene_id "MSTRG.25035"; transcript_id "MSTRG.25035.127"; exon_number "3";
chr10	StringTie	exon	102157431	102157555	1000	+	.	gene_id "MSTRG.25035"; transcript_id "MSTRG.25035.127"; exon_number "4";
chr10	StringTie	exon	102158049	102158214	1000	+	.	gene_id "MSTRG.25035"; transcript_id "MSTRG.25035.127"; exon_number "5";
chr10	StringTie	exon	102159193	102159308	1000	+	.	gene_id "MSTRG.25035"; transcript_id "MSTRG.25035.127"; exon_number "6";
chr10	StringTie	exon	102159433	102159568	1000	+	.	gene_id "MSTRG.25035"; transcript_id "MSTRG.25035.127"; exon_number "7";
chr10	StringTie	exon	102159896	102160024	1000	+	.	gene_id "MSTRG.25035"; transcript_id "MSTRG.25035.127"; exon_number "8";
chr10	StringTie	exon	102160233	102160343	1000	+	.	gene_id "MSTRG.25035"; transcript_id "MSTRG.25035.127"; exon_number "9";
chr10	StringTie	exon	102160452	102161093	1000	+	.	gene_id "MSTRG.25035"; transcript_id "MSTRG.25035.127"; exon_number "10";
chr10	StringTie	exon	102161556	102161662	1000	+	.	gene_id "MSTRG.25035"; transcript_id "MSTRG.25035.127"; exon_number "11";
chr10	StringTie	exon	102161833	102161925	1000	+	.	gene_id "MSTRG.25035"; transcript_id "MSTRG.25035.127"; exon_number "12";
chr10	StringTie	exon	102162115	102163876	1000	+	.	gene_id "MSTRG.25035"; transcript_id "MSTRG.25035.127"; exon_number "13";
chr10	StringTie	transcript	102152117	102163871	1000	+	.	gene_id "MSTRG.25035"; transcript_id "MSTRG.25035.128";
chr10	StringTie	exon	102152117	102152530	1000	+	.	gene_id "MSTRG.25035"; transcript_id "MSTRG.25035.128"; exon_number "1";
chr10	StringTie	exon	102157019	102157074	1000	+	.	gene_id "MSTRG.25035"; transcript_id "MSTRG.25035.128"; exon_number "2";
chr10	StringTie	exon	102157186	102157328	1000	+	.	gene_id "MSTRG.25035"; transcript_id "MSTRG.25035.128"; exon_number "3";
chr10	StringTie	exon	102157431	102157553	1000	+	.	gene_id "MSTRG.25035"; transcript_id "MSTRG.25035.128"; exon_number "4";
chr10	StringTie	exon	102158049	102158214	1000	+	.	gene_id "MSTRG.25035"; transcript_id "MSTRG.25035.128"; exon_number "5";
chr10	StringTie	exon	102159193	102159308	1000	+	.	gene_id "MSTRG.25035"; transcript_id "MSTRG.25035.128"; exon_number "6";
chr10	StringTie	exon	102159433	102159568	1000	+	.	gene_id "MSTRG.25035"; transcript_id "MSTRG.25035.128"; exon_number "7";
chr10	StringTie	exon	102159896	102160024	1000	+	.	gene_id "MSTRG.25035"; transcript_id "MSTRG.25035.128"; exon_number "8";
chr10	StringTie	exon	102160233	102160343	1000	+	.	gene_id "MSTRG.25035"; transcript_id "MSTRG.25035.128"; exon_number "9";
chr10	StringTie	exon	102160452	102161093	1000	+	.	gene_id "MSTRG.25035"; transcript_id "MSTRG.25035.128"; exon_number "10";
chr10	StringTie	exon	102161257	102161331	1000	+	.	gene_id "MSTRG.25035"; transcript_id "MSTRG.25035.128"; exon_number "11";
chr10	StringTie	exon	102161556	102161662	1000	+	.	gene_id "MSTRG.25035"; transcript_id "MSTRG.25035.128"; exon_number "12";
chr10	StringTie	exon	102161833	102161925	1000	+	.	gene_id "MSTRG.25035"; transcript_id "MSTRG.25035.128"; exon_number "13";
chr10	StringTie	exon	102162111	102163871	1000	+	.	gene_id "MSTRG.25035"; transcript_id "MSTRG.25035.128"; exon_number "14";
chr10	StringTie	transcript	102152125	102163871	1000	+	.	gene_id "MSTRG.25035"; transcript_id "MSTRG.25035.129";
chr10	StringTie	exon	102152125	102152530	1000	+	.	gene_id "MSTRG.25035"; transcript_id "MSTRG.25035.129"; exon_number "1";
chr10	StringTie	exon	102157019	102157074	1000	+	.	gene_id "MSTRG.25035"; transcript_id "MSTRG.25035.129"; exon_number "2";
chr10	StringTie	exon	102157186	102157328	1000	+	.	gene_id "MSTRG.25035"; transcript_id "MSTRG.25035.129"; exon_number "3";
chr10	StringTie	exon	102157431	102157555	1000	+	.	gene_id "MSTRG.25035"; transcript_id "MSTRG.25035.129"; exon_number "4";
chr10	StringTie	exon	102158049	102158214	1000	+	.	gene_id "MSTRG.25035"; transcript_id "MSTRG.25035.129"; exon_number "5";
chr10	StringTie	exon	102159193	102159308	1000	+	.	gene_id "MSTRG.25035"; transcript_id "MSTRG.25035.129"; exon_number "6";
chr10	StringTie	exon	102159433	102159568	1000	+	.	gene_id "MSTRG.25035"; transcript_id "MSTRG.25035.129"; exon_number "7";
chr10	StringTie	exon	102159896	102160024	1000	+	.	gene_id "MSTRG.25035"; transcript_id "MSTRG.25035.129"; exon_number "8";
chr10	StringTie	exon	102160233	102160343	1000	+	.	gene_id "MSTRG.25035"; transcript_id "MSTRG.25035.129"; exon_number "9";
chr10	StringTie	exon	102160452	102160482	1000	+	.	gene_id "MSTRG.25035"; transcript_id "MSTRG.25035.129"; exon_number "10";
chr10	StringTie	exon	102160510	102161093	1000	+	.	gene_id "MSTRG.25035"; transcript_id "MSTRG.25035.129"; exon_number "11";
chr10	StringTie	exon	102161556	102161662	1000	+	.	gene_id "MSTRG.25035"; transcript_id "MSTRG.25035.129"; exon_number "12";
chr10	StringTie	exon	102161833	102161925	1000	+	.	gene_id "MSTRG.25035"; transcript_id "MSTRG.25035.129"; exon_number "13";
chr10	StringTie	exon	102162111	102163871	1000	+	.	gene_id "MSTRG.25035"; transcript_id "MSTRG.25035.129"; exon_number "14";
chr10	StringTie	transcript	102125691	102164072	1000	+	.	gene_id "MSTRG.25035"; transcript_id "MSTRG.25035.13";
chr10	StringTie	exon	102125691	102125716	1000	+	.	gene_id "MSTRG.25035"; transcript_id "MSTRG.25035.13"; exon_number "1";
chr10	StringTie	exon	102137850	102138038	1000	+	.	gene_id "MSTRG.25035"; transcript_id "MSTRG.25035.13"; exon_number "2";
chr10	StringTie	exon	102138619	102138765	1000	+	.	gene_id "MSTRG.25035"; transcript_id "MSTRG.25035.13"; exon_number "3";
chr10	StringTie	exon	102138879	102138980	1000	+	.	gene_id "MSTRG.25035"; transcript_id "MSTRG.25035.13"; exon_number "4";
chr10	StringTie	exon	102139100	102142004	1000	+	.	gene_id "MSTRG.25035"; transcript_id "MSTRG.25035.13"; exon_number "5";
chr10	StringTie	exon	102144250	102144307	1000	+	.	gene_id "MSTRG.25035"; transcript_id "MSTRG.25035.13"; exon_number "6";
chr10	StringTie	exon	102145020	102145090	1000	+	.	gene_id "MSTRG.25035"; transcript_id "MSTRG.25035.13"; exon_number "7";
chr10	StringTie	exon	102146672	102147392	1000	+	.	gene_id "MSTRG.25035"; transcript_id "MSTRG.25035.13"; exon_number "8";
chr10	StringTie	exon	102148372	102148694	1000	+	.	gene_id "MSTRG.25035"; transcript_id "MSTRG.25035.13"; exon_number "9";
chr10	StringTie	exon	102148817	102148938	1000	+	.	gene_id "MSTRG.25035"; transcript_id "MSTRG.25035.13"; exon_number "10";
chr10	StringTie	exon	102149178	102149329	1000	+	.	gene_id "MSTRG.25035"; transcript_id "MSTRG.25035.13"; exon_number "11";
chr10	StringTie	exon	102152098	102152530	1000	+	.	gene_id "MSTRG.25035"; transcript_id "MSTRG.25035.13"; exon_number "12";
chr10	StringTie	exon	102157019	102157074	1000	+	.	gene_id "MSTRG.25035"; transcript_id "MSTRG.25035.13"; exon_number "13";
chr10	StringTie	exon	102157186	102157328	1000	+	.	gene_id "MSTRG.25035"; transcript_id "MSTRG.25035.13"; exon_number "14";
chr10	StringTie	exon	102157431	102157555	1000	+	.	gene_id "MSTRG.25035"; transcript_id "MSTRG.25035.13"; exon_number "15";
chr10	StringTie	exon	102158052	102158214	1000	+	.	gene_id "MSTRG.25035"; transcript_id "MSTRG.25035.13"; exon_number "16";
chr10	StringTie	exon	102159193	102159308	1000	+	.	gene_id "MSTRG.25035"; transcript_id "MSTRG.25035.13"; exon_number "17";
chr10	StringTie	exon	102159433	102159568	1000	+	.	gene_id "MSTRG.25035"; transcript_id "MSTRG.25035.13"; exon_number "18";
chr10	StringTie	exon	102159896	102160024	1000	+	.	gene_id "MSTRG.25035"; transcript_id "MSTRG.25035.13"; exon_number "19";
chr10	StringTie	exon	102160233	102160343	1000	+	.	gene_id "MSTRG.25035"; transcript_id "MSTRG.25035.13"; exon_number "20";
chr10	StringTie	exon	102160452	102161093	1000	+	.	gene_id "MSTRG.25035"; transcript_id "MSTRG.25035.13"; exon_number "21";
chr10	StringTie	exon	102161556	102161662	1000	+	.	gene_id "MSTRG.25035"; transcript_id "MSTRG.25035.13"; exon_number "22";
chr10	StringTie	exon	102161833	102161925	1000	+	.	gene_id "MSTRG.25035"; transcript_id "MSTRG.25035.13"; exon_number "23";
chr10	StringTie	exon	102162111	102164072	1000	+	.	gene_id "MSTRG.25035"; transcript_id "MSTRG.25035.13"; exon_number "24";
chr10	StringTie	transcript	102152130	102163871	1000	+	.	gene_id "MSTRG.25035"; transcript_id "MSTRG.25035.130";
chr10	StringTie	exon	102152130	102152530	1000	+	.	gene_id "MSTRG.25035"; transcript_id "MSTRG.25035.130"; exon_number "1";
chr10	StringTie	exon	102157019	102157074	1000	+	.	gene_id "MSTRG.25035"; transcript_id "MSTRG.25035.130"; exon_number "2";
chr10	StringTie	exon	102157186	102157328	1000	+	.	gene_id "MSTRG.25035"; transcript_id "MSTRG.25035.130"; exon_number "3";
chr10	StringTie	exon	102157431	102157555	1000	+	.	gene_id "MSTRG.25035"; transcript_id "MSTRG.25035.130"; exon_number "4";
chr10	StringTie	exon	102158052	102158214	1000	+	.	gene_id "MSTRG.25035"; transcript_id "MSTRG.25035.130"; exon_number "5";
chr10	StringTie	exon	102159193	102159308	1000	+	.	gene_id "MSTRG.25035"; transcript_id "MSTRG.25035.130"; exon_number "6";
chr10	StringTie	exon	102159433	102159568	1000	+	.	gene_id "MSTRG.25035"; transcript_id "MSTRG.25035.130"; exon_number "7";
chr10	StringTie	exon	102159896	102160024	1000	+	.	gene_id "MSTRG.25035"; transcript_id "MSTRG.25035.130"; exon_number "8";
chr10	StringTie	exon	102160209	102160343	1000	+	.	gene_id "MSTRG.25035"; transcript_id "MSTRG.25035.130"; exon_number "9";
chr10	StringTie	exon	102160452	102161093	1000	+	.	gene_id "MSTRG.25035"; transcript_id "MSTRG.25035.130"; exon_number "10";
chr10	StringTie	exon	102161556	102161662	1000	+	.	gene_id "MSTRG.25035"; transcript_id "MSTRG.25035.130"; exon_number "11";
chr10	StringTie	exon	102161833	102161925	1000	+	.	gene_id "MSTRG.25035"; transcript_id "MSTRG.25035.130"; exon_number "12";
chr10	StringTie	exon	102162111	102163871	1000	+	.	gene_id "MSTRG.25035"; transcript_id "MSTRG.25035.130"; exon_number "13";
chr10	StringTie	transcript	102152147	102163871	1000	+	.	gene_id "MSTRG.25035"; transcript_id "MSTRG.25035.131";
chr10	StringTie	exon	102152147	102152530	1000	+	.	gene_id "MSTRG.25035"; transcript_id "MSTRG.25035.131"; exon_number "1";
chr10	StringTie	exon	102157019	102157074	1000	+	.	gene_id "MSTRG.25035"; transcript_id "MSTRG.25035.131"; exon_number "2";
chr10	StringTie	exon	102157186	102157328	1000	+	.	gene_id "MSTRG.25035"; transcript_id "MSTRG.25035.131"; exon_number "3";
chr10	StringTie	exon	102157431	102157555	1000	+	.	gene_id "MSTRG.25035"; transcript_id "MSTRG.25035.131"; exon_number "4";
chr10	StringTie	exon	102158049	102158214	1000	+	.	gene_id "MSTRG.25035"; transcript_id "MSTRG.25035.131"; exon_number "5";
chr10	StringTie	exon	102159193	102159308	1000	+	.	gene_id "MSTRG.25035"; transcript_id "MSTRG.25035.131"; exon_number "6";
chr10	StringTie	exon	102159433	102159568	1000	+	.	gene_id "MSTRG.25035"; transcript_id "MSTRG.25035.131"; exon_number "7";
chr10	StringTie	exon	102159896	102160024	1000	+	.	gene_id "MSTRG.25035"; transcript_id "MSTRG.25035.131"; exon_number "8";
chr10	StringTie	exon	102160452	102161093	1000	+	.	gene_id "MSTRG.25035"; transcript_id "MSTRG.25035.131"; exon_number "9";
chr10	StringTie	exon	102161556	102161662	1000	+	.	gene_id "MSTRG.25035"; transcript_id "MSTRG.25035.131"; exon_number "10";
chr10	StringTie	exon	102161833	102161925	1000	+	.	gene_id "MSTRG.25035"; transcript_id "MSTRG.25035.131"; exon_number "11";
chr10	StringTie	exon	102162111	102163871	1000	+	.	gene_id "MSTRG.25035"; transcript_id "MSTRG.25035.131"; exon_number "12";
chr10	StringTie	transcript	102152153	102163888	1000	+	.	gene_id "MSTRG.25035"; transcript_id "MSTRG.25035.132";
chr10	StringTie	exon	102152153	102152530	1000	+	.	gene_id "MSTRG.25035"; transcript_id "MSTRG.25035.132"; exon_number "1";
chr10	StringTie	exon	102157019	102157074	1000	+	.	gene_id "MSTRG.25035"; transcript_id "MSTRG.25035.132"; exon_number "2";
chr10	StringTie	exon	102157186	102157328	1000	+	.	gene_id "MSTRG.25035"; transcript_id "MSTRG.25035.132"; exon_number "3";
chr10	StringTie	exon	102157431	102157555	1000	+	.	gene_id "MSTRG.25035"; transcript_id "MSTRG.25035.132"; exon_number "4";
chr10	StringTie	exon	102158049	102158214	1000	+	.	gene_id "MSTRG.25035"; transcript_id "MSTRG.25035.132"; exon_number "5";
chr10	StringTie	exon	102159193	102159308	1000	+	.	gene_id "MSTRG.25035"; transcript_id "MSTRG.25035.132"; exon_number "6";
chr10	StringTie	exon	102159433	102159568	1000	+	.	gene_id "MSTRG.25035"; transcript_id "MSTRG.25035.132"; exon_number "7";
chr10	StringTie	exon	102159896	102160024	1000	+	.	gene_id "MSTRG.25035"; transcript_id "MSTRG.25035.132"; exon_number "8";
chr10	StringTie	exon	102160233	102160343	1000	+	.	gene_id "MSTRG.25035"; transcript_id "MSTRG.25035.132"; exon_number "9";
chr10	StringTie	exon	102160452	102160612	1000	+	.	gene_id "MSTRG.25035"; transcript_id "MSTRG.25035.132"; exon_number "10";
chr10	StringTie	exon	102160634	102161093	1000	+	.	gene_id "MSTRG.25035"; transcript_id "MSTRG.25035.132"; exon_number "11";
chr10	StringTie	exon	102161556	102161662	1000	+	.	gene_id "MSTRG.25035"; transcript_id "MSTRG.25035.132"; exon_number "12";
chr10	StringTie	exon	102161833	102161925	1000	+	.	gene_id "MSTRG.25035"; transcript_id "MSTRG.25035.132"; exon_number "13";
chr10	StringTie	exon	102162111	102163888	1000	+	.	gene_id "MSTRG.25035"; transcript_id "MSTRG.25035.132"; exon_number "14";
chr10	StringTie	transcript	102152153	102163870	1000	+	.	gene_id "MSTRG.25035"; transcript_id "MSTRG.25035.133";
chr10	StringTie	exon	102152153	102152530	1000	+	.	gene_id "MSTRG.25035"; transcript_id "MSTRG.25035.133"; exon_number "1";
chr10	StringTie	exon	102157019	102157074	1000	+	.	gene_id "MSTRG.25035"; transcript_id "MSTRG.25035.133"; exon_number "2";
chr10	StringTie	exon	102157186	102157328	1000	+	.	gene_id "MSTRG.25035"; transcript_id "MSTRG.25035.133"; exon_number "3";
chr10	StringTie	exon	102157431	102157555	1000	+	.	gene_id "MSTRG.25035"; transcript_id "MSTRG.25035.133"; exon_number "4";
chr10	StringTie	exon	102158052	102158213	1000	+	.	gene_id "MSTRG.25035"; transcript_id "MSTRG.25035.133"; exon_number "5";
chr10	StringTie	exon	102159183	102159308	1000	+	.	gene_id "MSTRG.25035"; transcript_id "MSTRG.25035.133"; exon_number "6";
chr10	StringTie	exon	102159433	102159568	1000	+	.	gene_id "MSTRG.25035"; transcript_id "MSTRG.25035.133"; exon_number "7";
chr10	StringTie	exon	102159896	102160024	1000	+	.	gene_id "MSTRG.25035"; transcript_id "MSTRG.25035.133"; exon_number "8";
chr10	StringTie	exon	102160233	102160343	1000	+	.	gene_id "MSTRG.25035"; transcript_id "MSTRG.25035.133"; exon_number "9";
chr10	StringTie	exon	102160452	102161093	1000	+	.	gene_id "MSTRG.25035"; transcript_id "MSTRG.25035.133"; exon_number "10";
chr10	StringTie	exon	102161556	102161662	1000	+	.	gene_id "MSTRG.25035"; transcript_id "MSTRG.25035.133"; exon_number "11";
chr10	StringTie	exon	102161833	102161925	1000	+	.	gene_id "MSTRG.25035"; transcript_id "MSTRG.25035.133"; exon_number "12";
chr10	StringTie	exon	102162111	102163870	1000	+	.	gene_id "MSTRG.25035"; transcript_id "MSTRG.25035.133"; exon_number "13";
chr10	StringTie	transcript	102152160	102163868	1000	+	.	gene_id "MSTRG.25035"; transcript_id "MSTRG.25035.134";
chr10	StringTie	exon	102152160	102152530	1000	+	.	gene_id "MSTRG.25035"; transcript_id "MSTRG.25035.134"; exon_number "1";
chr10	StringTie	exon	102157019	102157074	1000	+	.	gene_id "MSTRG.25035"; transcript_id "MSTRG.25035.134"; exon_number "2";
chr10	StringTie	exon	102157186	102157328	1000	+	.	gene_id "MSTRG.25035"; transcript_id "MSTRG.25035.134"; exon_number "3";
chr10	StringTie	exon	102157431	102157555	1000	+	.	gene_id "MSTRG.25035"; transcript_id "MSTRG.25035.134"; exon_number "4";
chr10	StringTie	exon	102158049	102158214	1000	+	.	gene_id "MSTRG.25035"; transcript_id "MSTRG.25035.134"; exon_number "5";
chr10	StringTie	exon	102159193	102159308	1000	+	.	gene_id "MSTRG.25035"; transcript_id "MSTRG.25035.134"; exon_number "6";
chr10	StringTie	exon	102159433	102159568	1000	+	.	gene_id "MSTRG.25035"; transcript_id "MSTRG.25035.134"; exon_number "7";
chr10	StringTie	exon	102159896	102160024	1000	+	.	gene_id "MSTRG.25035"; transcript_id "MSTRG.25035.134"; exon_number "8";
chr10	StringTie	exon	102160233	102160343	1000	+	.	gene_id "MSTRG.25035"; transcript_id "MSTRG.25035.134"; exon_number "9";
chr10	StringTie	exon	102160452	102161093	1000	+	.	gene_id "MSTRG.25035"; transcript_id "MSTRG.25035.134"; exon_number "10";
chr10	StringTie	exon	102161556	102161661	1000	+	.	gene_id "MSTRG.25035"; transcript_id "MSTRG.25035.134"; exon_number "11";
chr10	StringTie	exon	102161831	102161925	1000	+	.	gene_id "MSTRG.25035"; transcript_id "MSTRG.25035.134"; exon_number "12";
chr10	StringTie	exon	102162111	102163868	1000	+	.	gene_id "MSTRG.25035"; transcript_id "MSTRG.25035.134"; exon_number "13";
chr10	StringTie	transcript	102152168	102163870	1000	+	.	gene_id "MSTRG.25035"; transcript_id "MSTRG.25035.135";
chr10	StringTie	exon	102152168	102152530	1000	+	.	gene_id "MSTRG.25035"; transcript_id "MSTRG.25035.135"; exon_number "1";
chr10	StringTie	exon	102157019	102157074	1000	+	.	gene_id "MSTRG.25035"; transcript_id "MSTRG.25035.135"; exon_number "2";
chr10	StringTie	exon	102157186	102157328	1000	+	.	gene_id "MSTRG.25035"; transcript_id "MSTRG.25035.135"; exon_number "3";
chr10	StringTie	exon	102157431	102157555	1000	+	.	gene_id "MSTRG.25035"; transcript_id "MSTRG.25035.135"; exon_number "4";
chr10	StringTie	exon	102158049	102158214	1000	+	.	gene_id "MSTRG.25035"; transcript_id "MSTRG.25035.135"; exon_number "5";
chr10	StringTie	exon	102159193	102159308	1000	+	.	gene_id "MSTRG.25035"; transcript_id "MSTRG.25035.135"; exon_number "6";
chr10	StringTie	exon	102159433	102159568	1000	+	.	gene_id "MSTRG.25035"; transcript_id "MSTRG.25035.135"; exon_number "7";
chr10	StringTie	exon	102159896	102160024	1000	+	.	gene_id "MSTRG.25035"; transcript_id "MSTRG.25035.135"; exon_number "8";
chr10	StringTie	exon	102160209	102160343	1000	+	.	gene_id "MSTRG.25035"; transcript_id "MSTRG.25035.135"; exon_number "9";
chr10	StringTie	exon	102160452	102161093	1000	+	.	gene_id "MSTRG.25035"; transcript_id "MSTRG.25035.135"; exon_number "10";
chr10	StringTie	exon	102161556	102161662	1000	+	.	gene_id "MSTRG.25035"; transcript_id "MSTRG.25035.135"; exon_number "11";
chr10	StringTie	exon	102161833	102161925	1000	+	.	gene_id "MSTRG.25035"; transcript_id "MSTRG.25035.135"; exon_number "12";
chr10	StringTie	exon	102162121	102163870	1000	+	.	gene_id "MSTRG.25035"; transcript_id "MSTRG.25035.135"; exon_number "13";
chr10	StringTie	transcript	102152170	102163870	1000	+	.	gene_id "MSTRG.25035"; transcript_id "MSTRG.25035.136";
chr10	StringTie	exon	102152170	102152530	1000	+	.	gene_id "MSTRG.25035"; transcript_id "MSTRG.25035.136"; exon_number "1";
chr10	StringTie	exon	102157019	102157074	1000	+	.	gene_id "MSTRG.25035"; transcript_id "MSTRG.25035.136"; exon_number "2";
chr10	StringTie	exon	102157186	102157328	1000	+	.	gene_id "MSTRG.25035"; transcript_id "MSTRG.25035.136"; exon_number "3";
chr10	StringTie	exon	102157431	102157555	1000	+	.	gene_id "MSTRG.25035"; transcript_id "MSTRG.25035.136"; exon_number "4";
chr10	StringTie	exon	102158049	102158214	1000	+	.	gene_id "MSTRG.25035"; transcript_id "MSTRG.25035.136"; exon_number "5";
chr10	StringTie	exon	102159193	102159308	1000	+	.	gene_id "MSTRG.25035"; transcript_id "MSTRG.25035.136"; exon_number "6";
chr10	StringTie	exon	102159433	102159568	1000	+	.	gene_id "MSTRG.25035"; transcript_id "MSTRG.25035.136"; exon_number "7";
chr10	StringTie	exon	102159896	102160024	1000	+	.	gene_id "MSTRG.25035"; transcript_id "MSTRG.25035.136"; exon_number "8";
chr10	StringTie	exon	102160233	102160343	1000	+	.	gene_id "MSTRG.25035"; transcript_id "MSTRG.25035.136"; exon_number "9";
chr10	StringTie	exon	102160452	102161093	1000	+	.	gene_id "MSTRG.25035"; transcript_id "MSTRG.25035.136"; exon_number "10";
chr10	StringTie	exon	102161556	102161661	1000	+	.	gene_id "MSTRG.25035"; transcript_id "MSTRG.25035.136"; exon_number "11";
chr10	StringTie	exon	102161833	102161925	1000	+	.	gene_id "MSTRG.25035"; transcript_id "MSTRG.25035.136"; exon_number "12";
chr10	StringTie	exon	102162111	102163870	1000	+	.	gene_id "MSTRG.25035"; transcript_id "MSTRG.25035.136"; exon_number "13";
chr10	StringTie	transcript	102152170	102163866	1000	+	.	gene_id "MSTRG.25035"; transcript_id "MSTRG.25035.137";
chr10	StringTie	exon	102152170	102152530	1000	+	.	gene_id "MSTRG.25035"; transcript_id "MSTRG.25035.137"; exon_number "1";
chr10	StringTie	exon	102157019	102157074	1000	+	.	gene_id "MSTRG.25035"; transcript_id "MSTRG.25035.137"; exon_number "2";
chr10	StringTie	exon	102157186	102157328	1000	+	.	gene_id "MSTRG.25035"; transcript_id "MSTRG.25035.137"; exon_number "3";
chr10	StringTie	exon	102157431	102157555	1000	+	.	gene_id "MSTRG.25035"; transcript_id "MSTRG.25035.137"; exon_number "4";
chr10	StringTie	exon	102158052	102158214	1000	+	.	gene_id "MSTRG.25035"; transcript_id "MSTRG.25035.137"; exon_number "5";
chr10	StringTie	exon	102159193	102159308	1000	+	.	gene_id "MSTRG.25035"; transcript_id "MSTRG.25035.137"; exon_number "6";
chr10	StringTie	exon	102159433	102159568	1000	+	.	gene_id "MSTRG.25035"; transcript_id "MSTRG.25035.137"; exon_number "7";
chr10	StringTie	exon	102159896	102160024	1000	+	.	gene_id "MSTRG.25035"; transcript_id "MSTRG.25035.137"; exon_number "8";
chr10	StringTie	exon	102160233	102160343	1000	+	.	gene_id "MSTRG.25035"; transcript_id "MSTRG.25035.137"; exon_number "9";
chr10	StringTie	exon	102160452	102161093	1000	+	.	gene_id "MSTRG.25035"; transcript_id "MSTRG.25035.137"; exon_number "10";
chr10	StringTie	exon	102161556	102161662	1000	+	.	gene_id "MSTRG.25035"; transcript_id "MSTRG.25035.137"; exon_number "11";
chr10	StringTie	exon	102161833	102161925	1000	+	.	gene_id "MSTRG.25035"; transcript_id "MSTRG.25035.137"; exon_number "12";
chr10	StringTie	exon	102163771	102163866	1000	+	.	gene_id "MSTRG.25035"; transcript_id "MSTRG.25035.137"; exon_number "13";
chr10	StringTie	transcript	102152175	102163870	1000	+	.	gene_id "MSTRG.25035"; transcript_id "MSTRG.25035.138";
chr10	StringTie	exon	102152175	102152530	1000	+	.	gene_id "MSTRG.25035"; transcript_id "MSTRG.25035.138"; exon_number "1";
chr10	StringTie	exon	102157019	102157074	1000	+	.	gene_id "MSTRG.25035"; transcript_id "MSTRG.25035.138"; exon_number "2";
chr10	StringTie	exon	102157186	102157328	1000	+	.	gene_id "MSTRG.25035"; transcript_id "MSTRG.25035.138"; exon_number "3";
chr10	StringTie	exon	102157431	102157555	1000	+	.	gene_id "MSTRG.25035"; transcript_id "MSTRG.25035.138"; exon_number "4";
chr10	StringTie	exon	102158052	102158214	1000	+	.	gene_id "MSTRG.25035"; transcript_id "MSTRG.25035.138"; exon_number "5";
chr10	StringTie	exon	102159193	102159308	1000	+	.	gene_id "MSTRG.25035"; transcript_id "MSTRG.25035.138"; exon_number "6";
chr10	StringTie	exon	102159433	102159568	1000	+	.	gene_id "MSTRG.25035"; transcript_id "MSTRG.25035.138"; exon_number "7";
chr10	StringTie	exon	102159896	102160024	1000	+	.	gene_id "MSTRG.25035"; transcript_id "MSTRG.25035.138"; exon_number "8";
chr10	StringTie	exon	102160233	102160343	1000	+	.	gene_id "MSTRG.25035"; transcript_id "MSTRG.25035.138"; exon_number "9";
chr10	StringTie	exon	102160452	102161093	1000	+	.	gene_id "MSTRG.25035"; transcript_id "MSTRG.25035.138"; exon_number "10";
chr10	StringTie	exon	102161556	102161662	1000	+	.	gene_id "MSTRG.25035"; transcript_id "MSTRG.25035.138"; exon_number "11";
chr10	StringTie	exon	102161833	102161925	1000	+	.	gene_id "MSTRG.25035"; transcript_id "MSTRG.25035.138"; exon_number "12";
chr10	StringTie	exon	102162121	102163870	1000	+	.	gene_id "MSTRG.25035"; transcript_id "MSTRG.25035.138"; exon_number "13";
chr10	StringTie	transcript	102132359	102163928	1000	+	.	gene_id "MSTRG.25035"; transcript_id "MSTRG.25035.14";
chr10	StringTie	exon	102132359	102133221	1000	+	.	gene_id "MSTRG.25035"; transcript_id "MSTRG.25035.14"; exon_number "1";
chr10	StringTie	exon	102137850	102138038	1000	+	.	gene_id "MSTRG.25035"; transcript_id "MSTRG.25035.14"; exon_number "2";
chr10	StringTie	exon	102138619	102138765	1000	+	.	gene_id "MSTRG.25035"; transcript_id "MSTRG.25035.14"; exon_number "3";
chr10	StringTie	exon	102138879	102138980	1000	+	.	gene_id "MSTRG.25035"; transcript_id "MSTRG.25035.14"; exon_number "4";
chr10	StringTie	exon	102139100	102142004	1000	+	.	gene_id "MSTRG.25035"; transcript_id "MSTRG.25035.14"; exon_number "5";
chr10	StringTie	exon	102144250	102144307	1000	+	.	gene_id "MSTRG.25035"; transcript_id "MSTRG.25035.14"; exon_number "6";
chr10	StringTie	exon	102145020	102145090	1000	+	.	gene_id "MSTRG.25035"; transcript_id "MSTRG.25035.14"; exon_number "7";
chr10	StringTie	exon	102146672	102147392	1000	+	.	gene_id "MSTRG.25035"; transcript_id "MSTRG.25035.14"; exon_number "8";
chr10	StringTie	exon	102148372	102148521	1000	+	.	gene_id "MSTRG.25035"; transcript_id "MSTRG.25035.14"; exon_number "9";
chr10	StringTie	exon	102148628	102148694	1000	+	.	gene_id "MSTRG.25035"; transcript_id "MSTRG.25035.14"; exon_number "10";
chr10	StringTie	exon	102148817	102148938	1000	+	.	gene_id "MSTRG.25035"; transcript_id "MSTRG.25035.14"; exon_number "11";
chr10	StringTie	exon	102149178	102149329	1000	+	.	gene_id "MSTRG.25035"; transcript_id "MSTRG.25035.14"; exon_number "12";
chr10	StringTie	exon	102149926	102150025	1000	+	.	gene_id "MSTRG.25035"; transcript_id "MSTRG.25035.14"; exon_number "13";
chr10	StringTie	exon	102152094	102152530	1000	+	.	gene_id "MSTRG.25035"; transcript_id "MSTRG.25035.14"; exon_number "14";
chr10	StringTie	exon	102157019	102157074	1000	+	.	gene_id "MSTRG.25035"; transcript_id "MSTRG.25035.14"; exon_number "15";
chr10	StringTie	exon	102157186	102157328	1000	+	.	gene_id "MSTRG.25035"; transcript_id "MSTRG.25035.14"; exon_number "16";
chr10	StringTie	exon	102157431	102157555	1000	+	.	gene_id "MSTRG.25035"; transcript_id "MSTRG.25035.14"; exon_number "17";
chr10	StringTie	exon	102158049	102158214	1000	+	.	gene_id "MSTRG.25035"; transcript_id "MSTRG.25035.14"; exon_number "18";
chr10	StringTie	exon	102159193	102159308	1000	+	.	gene_id "MSTRG.25035"; transcript_id "MSTRG.25035.14"; exon_number "19";
chr10	StringTie	exon	102159433	102159568	1000	+	.	gene_id "MSTRG.25035"; transcript_id "MSTRG.25035.14"; exon_number "20";
chr10	StringTie	exon	102159896	102160024	1000	+	.	gene_id "MSTRG.25035"; transcript_id "MSTRG.25035.14"; exon_number "21";
chr10	StringTie	exon	102160233	102160343	1000	+	.	gene_id "MSTRG.25035"; transcript_id "MSTRG.25035.14"; exon_number "22";
chr10	StringTie	exon	102160452	102161093	1000	+	.	gene_id "MSTRG.25035"; transcript_id "MSTRG.25035.14"; exon_number "23";
chr10	StringTie	exon	102161556	102161662	1000	+	.	gene_id "MSTRG.25035"; transcript_id "MSTRG.25035.14"; exon_number "24";
chr10	StringTie	exon	102161833	102161925	1000	+	.	gene_id "MSTRG.25035"; transcript_id "MSTRG.25035.14"; exon_number "25";
chr10	StringTie	exon	102162111	102163928	1000	+	.	gene_id "MSTRG.25035"; transcript_id "MSTRG.25035.14"; exon_number "26";
chr10	StringTie	transcript	102152177	102163871	1000	+	.	gene_id "MSTRG.25035"; transcript_id "MSTRG.25035.141";
chr10	StringTie	exon	102152177	102152530	1000	+	.	gene_id "MSTRG.25035"; transcript_id "MSTRG.25035.141"; exon_number "1";
chr10	StringTie	exon	102157019	102157074	1000	+	.	gene_id "MSTRG.25035"; transcript_id "MSTRG.25035.141"; exon_number "2";
chr10	StringTie	exon	102157189	102157328	1000	+	.	gene_id "MSTRG.25035"; transcript_id "MSTRG.25035.141"; exon_number "3";
chr10	StringTie	exon	102157431	102157555	1000	+	.	gene_id "MSTRG.25035"; transcript_id "MSTRG.25035.141"; exon_number "4";
chr10	StringTie	exon	102158052	102158214	1000	+	.	gene_id "MSTRG.25035"; transcript_id "MSTRG.25035.141"; exon_number "5";
chr10	StringTie	exon	102159193	102159308	1000	+	.	gene_id "MSTRG.25035"; transcript_id "MSTRG.25035.141"; exon_number "6";
chr10	StringTie	exon	102159433	102159568	1000	+	.	gene_id "MSTRG.25035"; transcript_id "MSTRG.25035.141"; exon_number "7";
chr10	StringTie	exon	102159896	102160024	1000	+	.	gene_id "MSTRG.25035"; transcript_id "MSTRG.25035.141"; exon_number "8";
chr10	StringTie	exon	102160222	102160343	1000	+	.	gene_id "MSTRG.25035"; transcript_id "MSTRG.25035.141"; exon_number "9";
chr10	StringTie	exon	102160452	102161093	1000	+	.	gene_id "MSTRG.25035"; transcript_id "MSTRG.25035.141"; exon_number "10";
chr10	StringTie	exon	102161257	102161331	1000	+	.	gene_id "MSTRG.25035"; transcript_id "MSTRG.25035.141"; exon_number "11";
chr10	StringTie	exon	102161556	102161662	1000	+	.	gene_id "MSTRG.25035"; transcript_id "MSTRG.25035.141"; exon_number "12";
chr10	StringTie	exon	102161833	102161925	1000	+	.	gene_id "MSTRG.25035"; transcript_id "MSTRG.25035.141"; exon_number "13";
chr10	StringTie	exon	102162111	102163871	1000	+	.	gene_id "MSTRG.25035"; transcript_id "MSTRG.25035.141"; exon_number "14";
chr10	StringTie	transcript	102152177	102163871	1000	+	.	gene_id "MSTRG.25035"; transcript_id "MSTRG.25035.142";
chr10	StringTie	exon	102152177	102152530	1000	+	.	gene_id "MSTRG.25035"; transcript_id "MSTRG.25035.142"; exon_number "1";
chr10	StringTie	exon	102157019	102157074	1000	+	.	gene_id "MSTRG.25035"; transcript_id "MSTRG.25035.142"; exon_number "2";
chr10	StringTie	exon	102157186	102157328	1000	+	.	gene_id "MSTRG.25035"; transcript_id "MSTRG.25035.142"; exon_number "3";
chr10	StringTie	exon	102157431	102157555	1000	+	.	gene_id "MSTRG.25035"; transcript_id "MSTRG.25035.142"; exon_number "4";
chr10	StringTie	exon	102158052	102158214	1000	+	.	gene_id "MSTRG.25035"; transcript_id "MSTRG.25035.142"; exon_number "5";
chr10	StringTie	exon	102159193	102159308	1000	+	.	gene_id "MSTRG.25035"; transcript_id "MSTRG.25035.142"; exon_number "6";
chr10	StringTie	exon	102159433	102159568	1000	+	.	gene_id "MSTRG.25035"; transcript_id "MSTRG.25035.142"; exon_number "7";
chr10	StringTie	exon	102159896	102160024	1000	+	.	gene_id "MSTRG.25035"; transcript_id "MSTRG.25035.142"; exon_number "8";
chr10	StringTie	exon	102160233	102160343	1000	+	.	gene_id "MSTRG.25035"; transcript_id "MSTRG.25035.142"; exon_number "9";
chr10	StringTie	exon	102160452	102160583	1000	+	.	gene_id "MSTRG.25035"; transcript_id "MSTRG.25035.142"; exon_number "10";
chr10	StringTie	exon	102160697	102161093	1000	+	.	gene_id "MSTRG.25035"; transcript_id "MSTRG.25035.142"; exon_number "11";
chr10	StringTie	exon	102161257	102161331	1000	+	.	gene_id "MSTRG.25035"; transcript_id "MSTRG.25035.142"; exon_number "12";
chr10	StringTie	exon	102161556	102161662	1000	+	.	gene_id "MSTRG.25035"; transcript_id "MSTRG.25035.142"; exon_number "13";
chr10	StringTie	exon	102161833	102161925	1000	+	.	gene_id "MSTRG.25035"; transcript_id "MSTRG.25035.142"; exon_number "14";
chr10	StringTie	exon	102162111	102163871	1000	+	.	gene_id "MSTRG.25035"; transcript_id "MSTRG.25035.142"; exon_number "15";
chr10	StringTie	transcript	102152180	102163871	1000	+	.	gene_id "MSTRG.25035"; transcript_id "MSTRG.25035.143";
chr10	StringTie	exon	102152180	102152530	1000	+	.	gene_id "MSTRG.25035"; transcript_id "MSTRG.25035.143"; exon_number "1";
chr10	StringTie	exon	102157019	102157074	1000	+	.	gene_id "MSTRG.25035"; transcript_id "MSTRG.25035.143"; exon_number "2";
chr10	StringTie	exon	102158049	102158214	1000	+	.	gene_id "MSTRG.25035"; transcript_id "MSTRG.25035.143"; exon_number "3";
chr10	StringTie	exon	102159193	102159308	1000	+	.	gene_id "MSTRG.25035"; transcript_id "MSTRG.25035.143"; exon_number "4";
chr10	StringTie	exon	102159433	102159568	1000	+	.	gene_id "MSTRG.25035"; transcript_id "MSTRG.25035.143"; exon_number "5";
chr10	StringTie	exon	102159896	102160024	1000	+	.	gene_id "MSTRG.25035"; transcript_id "MSTRG.25035.143"; exon_number "6";
chr10	StringTie	exon	102160233	102160343	1000	+	.	gene_id "MSTRG.25035"; transcript_id "MSTRG.25035.143"; exon_number "7";
chr10	StringTie	exon	102160452	102161093	1000	+	.	gene_id "MSTRG.25035"; transcript_id "MSTRG.25035.143"; exon_number "8";
chr10	StringTie	exon	102161556	102161662	1000	+	.	gene_id "MSTRG.25035"; transcript_id "MSTRG.25035.143"; exon_number "9";
chr10	StringTie	exon	102161833	102161925	1000	+	.	gene_id "MSTRG.25035"; transcript_id "MSTRG.25035.143"; exon_number "10";
chr10	StringTie	exon	102162111	102163871	1000	+	.	gene_id "MSTRG.25035"; transcript_id "MSTRG.25035.143"; exon_number "11";
chr10	StringTie	transcript	102152180	102163870	1000	+	.	gene_id "MSTRG.25035"; transcript_id "MSTRG.25035.144";
chr10	StringTie	exon	102152180	102152530	1000	+	.	gene_id "MSTRG.25035"; transcript_id "MSTRG.25035.144"; exon_number "1";
chr10	StringTie	exon	102157019	102157074	1000	+	.	gene_id "MSTRG.25035"; transcript_id "MSTRG.25035.144"; exon_number "2";
chr10	StringTie	exon	102157186	102157328	1000	+	.	gene_id "MSTRG.25035"; transcript_id "MSTRG.25035.144"; exon_number "3";
chr10	StringTie	exon	102157431	102157555	1000	+	.	gene_id "MSTRG.25035"; transcript_id "MSTRG.25035.144"; exon_number "4";
chr10	StringTie	exon	102158049	102158214	1000	+	.	gene_id "MSTRG.25035"; transcript_id "MSTRG.25035.144"; exon_number "5";
chr10	StringTie	exon	102159193	102159308	1000	+	.	gene_id "MSTRG.25035"; transcript_id "MSTRG.25035.144"; exon_number "6";
chr10	StringTie	exon	102159433	102159568	1000	+	.	gene_id "MSTRG.25035"; transcript_id "MSTRG.25035.144"; exon_number "7";
chr10	StringTie	exon	102159896	102160024	1000	+	.	gene_id "MSTRG.25035"; transcript_id "MSTRG.25035.144"; exon_number "8";
chr10	StringTie	exon	102160233	102160343	1000	+	.	gene_id "MSTRG.25035"; transcript_id "MSTRG.25035.144"; exon_number "9";
chr10	StringTie	exon	102160452	102161093	1000	+	.	gene_id "MSTRG.25035"; transcript_id "MSTRG.25035.144"; exon_number "10";
chr10	StringTie	exon	102161556	102161662	1000	+	.	gene_id "MSTRG.25035"; transcript_id "MSTRG.25035.144"; exon_number "11";
chr10	StringTie	exon	102161833	102161925	1000	+	.	gene_id "MSTRG.25035"; transcript_id "MSTRG.25035.144"; exon_number "12";
chr10	StringTie	exon	102162110	102163870	1000	+	.	gene_id "MSTRG.25035"; transcript_id "MSTRG.25035.144"; exon_number "13";
chr10	StringTie	transcript	102152182	102163870	1000	+	.	gene_id "MSTRG.25035"; transcript_id "MSTRG.25035.145";
chr10	StringTie	exon	102152182	102152530	1000	+	.	gene_id "MSTRG.25035"; transcript_id "MSTRG.25035.145"; exon_number "1";
chr10	StringTie	exon	102157019	102157074	1000	+	.	gene_id "MSTRG.25035"; transcript_id "MSTRG.25035.145"; exon_number "2";
chr10	StringTie	exon	102157186	102157328	1000	+	.	gene_id "MSTRG.25035"; transcript_id "MSTRG.25035.145"; exon_number "3";
chr10	StringTie	exon	102157431	102157555	1000	+	.	gene_id "MSTRG.25035"; transcript_id "MSTRG.25035.145"; exon_number "4";
chr10	StringTie	exon	102158049	102158214	1000	+	.	gene_id "MSTRG.25035"; transcript_id "MSTRG.25035.145"; exon_number "5";
chr10	StringTie	exon	102159193	102159308	1000	+	.	gene_id "MSTRG.25035"; transcript_id "MSTRG.25035.145"; exon_number "6";
chr10	StringTie	exon	102159433	102159568	1000	+	.	gene_id "MSTRG.25035"; transcript_id "MSTRG.25035.145"; exon_number "7";
chr10	StringTie	exon	102159896	102160024	1000	+	.	gene_id "MSTRG.25035"; transcript_id "MSTRG.25035.145"; exon_number "8";
chr10	StringTie	exon	102160130	102160343	1000	+	.	gene_id "MSTRG.25035"; transcript_id "MSTRG.25035.145"; exon_number "9";
chr10	StringTie	exon	102160452	102161093	1000	+	.	gene_id "MSTRG.25035"; transcript_id "MSTRG.25035.145"; exon_number "10";
chr10	StringTie	exon	102161556	102161662	1000	+	.	gene_id "MSTRG.25035"; transcript_id "MSTRG.25035.145"; exon_number "11";
chr10	StringTie	exon	102161833	102161925	1000	+	.	gene_id "MSTRG.25035"; transcript_id "MSTRG.25035.145"; exon_number "12";
chr10	StringTie	exon	102162111	102163870	1000	+	.	gene_id "MSTRG.25035"; transcript_id "MSTRG.25035.145"; exon_number "13";
chr10	StringTie	transcript	102152183	102163870	1000	+	.	gene_id "MSTRG.25035"; transcript_id "MSTRG.25035.146";
chr10	StringTie	exon	102152183	102152530	1000	+	.	gene_id "MSTRG.25035"; transcript_id "MSTRG.25035.146"; exon_number "1";
chr10	StringTie	exon	102157019	102157074	1000	+	.	gene_id "MSTRG.25035"; transcript_id "MSTRG.25035.146"; exon_number "2";
chr10	StringTie	exon	102157186	102157328	1000	+	.	gene_id "MSTRG.25035"; transcript_id "MSTRG.25035.146"; exon_number "3";
chr10	StringTie	exon	102157431	102157555	1000	+	.	gene_id "MSTRG.25035"; transcript_id "MSTRG.25035.146"; exon_number "4";
chr10	StringTie	exon	102158049	102158214	1000	+	.	gene_id "MSTRG.25035"; transcript_id "MSTRG.25035.146"; exon_number "5";
chr10	StringTie	exon	102159193	102159308	1000	+	.	gene_id "MSTRG.25035"; transcript_id "MSTRG.25035.146"; exon_number "6";
chr10	StringTie	exon	102159433	102159568	1000	+	.	gene_id "MSTRG.25035"; transcript_id "MSTRG.25035.146"; exon_number "7";
chr10	StringTie	exon	102159896	102160024	1000	+	.	gene_id "MSTRG.25035"; transcript_id "MSTRG.25035.146"; exon_number "8";
chr10	StringTie	exon	102160452	102161093	1000	+	.	gene_id "MSTRG.25035"; transcript_id "MSTRG.25035.146"; exon_number "9";
chr10	StringTie	exon	102161556	102161662	1000	+	.	gene_id "MSTRG.25035"; transcript_id "MSTRG.25035.146"; exon_number "10";
chr10	StringTie	exon	102161833	102161925	1000	+	.	gene_id "MSTRG.25035"; transcript_id "MSTRG.25035.146"; exon_number "11";
chr10	StringTie	exon	102162121	102163870	1000	+	.	gene_id "MSTRG.25035"; transcript_id "MSTRG.25035.146"; exon_number "12";
chr10	StringTie	transcript	102152183	102163870	1000	+	.	gene_id "MSTRG.25035"; transcript_id "MSTRG.25035.147";
chr10	StringTie	exon	102152183	102152530	1000	+	.	gene_id "MSTRG.25035"; transcript_id "MSTRG.25035.147"; exon_number "1";
chr10	StringTie	exon	102157019	102157074	1000	+	.	gene_id "MSTRG.25035"; transcript_id "MSTRG.25035.147"; exon_number "2";
chr10	StringTie	exon	102157186	102157328	1000	+	.	gene_id "MSTRG.25035"; transcript_id "MSTRG.25035.147"; exon_number "3";
chr10	StringTie	exon	102157431	102157555	1000	+	.	gene_id "MSTRG.25035"; transcript_id "MSTRG.25035.147"; exon_number "4";
chr10	StringTie	exon	102158049	102158214	1000	+	.	gene_id "MSTRG.25035"; transcript_id "MSTRG.25035.147"; exon_number "5";
chr10	StringTie	exon	102159193	102159308	1000	+	.	gene_id "MSTRG.25035"; transcript_id "MSTRG.25035.147"; exon_number "6";
chr10	StringTie	exon	102159433	102159568	1000	+	.	gene_id "MSTRG.25035"; transcript_id "MSTRG.25035.147"; exon_number "7";
chr10	StringTie	exon	102159896	102160024	1000	+	.	gene_id "MSTRG.25035"; transcript_id "MSTRG.25035.147"; exon_number "8";
chr10	StringTie	exon	102160452	102161331	1000	+	.	gene_id "MSTRG.25035"; transcript_id "MSTRG.25035.147"; exon_number "9";
chr10	StringTie	exon	102161556	102161662	1000	+	.	gene_id "MSTRG.25035"; transcript_id "MSTRG.25035.147"; exon_number "10";
chr10	StringTie	exon	102161833	102161925	1000	+	.	gene_id "MSTRG.25035"; transcript_id "MSTRG.25035.147"; exon_number "11";
chr10	StringTie	exon	102162111	102163870	1000	+	.	gene_id "MSTRG.25035"; transcript_id "MSTRG.25035.147"; exon_number "12";
chr10	StringTie	transcript	102152183	102163870	1000	+	.	gene_id "MSTRG.25035"; transcript_id "MSTRG.25035.148";
chr10	StringTie	exon	102152183	102152530	1000	+	.	gene_id "MSTRG.25035"; transcript_id "MSTRG.25035.148"; exon_number "1";
chr10	StringTie	exon	102157019	102157074	1000	+	.	gene_id "MSTRG.25035"; transcript_id "MSTRG.25035.148"; exon_number "2";
chr10	StringTie	exon	102157186	102157328	1000	+	.	gene_id "MSTRG.25035"; transcript_id "MSTRG.25035.148"; exon_number "3";
chr10	StringTie	exon	102157431	102157555	1000	+	.	gene_id "MSTRG.25035"; transcript_id "MSTRG.25035.148"; exon_number "4";
chr10	StringTie	exon	102158052	102158214	1000	+	.	gene_id "MSTRG.25035"; transcript_id "MSTRG.25035.148"; exon_number "5";
chr10	StringTie	exon	102159193	102159308	1000	+	.	gene_id "MSTRG.25035"; transcript_id "MSTRG.25035.148"; exon_number "6";
chr10	StringTie	exon	102159433	102159568	1000	+	.	gene_id "MSTRG.25035"; transcript_id "MSTRG.25035.148"; exon_number "7";
chr10	StringTie	exon	102159896	102160024	1000	+	.	gene_id "MSTRG.25035"; transcript_id "MSTRG.25035.148"; exon_number "8";
chr10	StringTie	exon	102160209	102160343	1000	+	.	gene_id "MSTRG.25035"; transcript_id "MSTRG.25035.148"; exon_number "9";
chr10	StringTie	exon	102160452	102161093	1000	+	.	gene_id "MSTRG.25035"; transcript_id "MSTRG.25035.148"; exon_number "10";
chr10	StringTie	exon	102161257	102161331	1000	+	.	gene_id "MSTRG.25035"; transcript_id "MSTRG.25035.148"; exon_number "11";
chr10	StringTie	exon	102161556	102161662	1000	+	.	gene_id "MSTRG.25035"; transcript_id "MSTRG.25035.148"; exon_number "12";
chr10	StringTie	exon	102161833	102161925	1000	+	.	gene_id "MSTRG.25035"; transcript_id "MSTRG.25035.148"; exon_number "13";
chr10	StringTie	exon	102162111	102163870	1000	+	.	gene_id "MSTRG.25035"; transcript_id "MSTRG.25035.148"; exon_number "14";
chr10	StringTie	transcript	102152183	102163870	1000	+	.	gene_id "MSTRG.25035"; transcript_id "MSTRG.25035.149";
chr10	StringTie	exon	102152183	102152530	1000	+	.	gene_id "MSTRG.25035"; transcript_id "MSTRG.25035.149"; exon_number "1";
chr10	StringTie	exon	102157019	102157074	1000	+	.	gene_id "MSTRG.25035"; transcript_id "MSTRG.25035.149"; exon_number "2";
chr10	StringTie	exon	102157186	102157328	1000	+	.	gene_id "MSTRG.25035"; transcript_id "MSTRG.25035.149"; exon_number "3";
chr10	StringTie	exon	102157431	102157555	1000	+	.	gene_id "MSTRG.25035"; transcript_id "MSTRG.25035.149"; exon_number "4";
chr10	StringTie	exon	102158052	102158214	1000	+	.	gene_id "MSTRG.25035"; transcript_id "MSTRG.25035.149"; exon_number "5";
chr10	StringTie	exon	102159193	102159308	1000	+	.	gene_id "MSTRG.25035"; transcript_id "MSTRG.25035.149"; exon_number "6";
chr10	StringTie	exon	102159433	102159568	1000	+	.	gene_id "MSTRG.25035"; transcript_id "MSTRG.25035.149"; exon_number "7";
chr10	StringTie	exon	102159896	102160024	1000	+	.	gene_id "MSTRG.25035"; transcript_id "MSTRG.25035.149"; exon_number "8";
chr10	StringTie	exon	102160233	102160343	1000	+	.	gene_id "MSTRG.25035"; transcript_id "MSTRG.25035.149"; exon_number "9";
chr10	StringTie	exon	102160452	102161093	1000	+	.	gene_id "MSTRG.25035"; transcript_id "MSTRG.25035.149"; exon_number "10";
chr10	StringTie	exon	102161556	102161662	1000	+	.	gene_id "MSTRG.25035"; transcript_id "MSTRG.25035.149"; exon_number "11";
chr10	StringTie	exon	102161833	102161925	1000	+	.	gene_id "MSTRG.25035"; transcript_id "MSTRG.25035.149"; exon_number "12";
chr10	StringTie	exon	102162111	102163196	1000	+	.	gene_id "MSTRG.25035"; transcript_id "MSTRG.25035.149"; exon_number "13";
chr10	StringTie	exon	102163218	102163870	1000	+	.	gene_id "MSTRG.25035"; transcript_id "MSTRG.25035.149"; exon_number "14";
chr10	StringTie	transcript	102132733	102150855	1000	+	.	gene_id "MSTRG.25035"; transcript_id "MSTRG.25035.15";
chr10	StringTie	exon	102132733	102133221	1000	+	.	gene_id "MSTRG.25035"; transcript_id "MSTRG.25035.15"; exon_number "1";
chr10	StringTie	exon	102137850	102138038	1000	+	.	gene_id "MSTRG.25035"; transcript_id "MSTRG.25035.15"; exon_number "2";
chr10	StringTie	exon	102138619	102138765	1000	+	.	gene_id "MSTRG.25035"; transcript_id "MSTRG.25035.15"; exon_number "3";
chr10	StringTie	exon	102138879	102138980	1000	+	.	gene_id "MSTRG.25035"; transcript_id "MSTRG.25035.15"; exon_number "4";
chr10	StringTie	exon	102139100	102142004	1000	+	.	gene_id "MSTRG.25035"; transcript_id "MSTRG.25035.15"; exon_number "5";
chr10	StringTie	exon	102143045	102143098	1000	+	.	gene_id "MSTRG.25035"; transcript_id "MSTRG.25035.15"; exon_number "6";
chr10	StringTie	exon	102144250	102144307	1000	+	.	gene_id "MSTRG.25035"; transcript_id "MSTRG.25035.15"; exon_number "7";
chr10	StringTie	exon	102146672	102147392	1000	+	.	gene_id "MSTRG.25035"; transcript_id "MSTRG.25035.15"; exon_number "8";
chr10	StringTie	exon	102148372	102148521	1000	+	.	gene_id "MSTRG.25035"; transcript_id "MSTRG.25035.15"; exon_number "9";
chr10	StringTie	exon	102148628	102148694	1000	+	.	gene_id "MSTRG.25035"; transcript_id "MSTRG.25035.15"; exon_number "10";
chr10	StringTie	exon	102148817	102148938	1000	+	.	gene_id "MSTRG.25035"; transcript_id "MSTRG.25035.15"; exon_number "11";
chr10	StringTie	exon	102149178	102149329	1000	+	.	gene_id "MSTRG.25035"; transcript_id "MSTRG.25035.15"; exon_number "12";
chr10	StringTie	exon	102149926	102150855	1000	+	.	gene_id "MSTRG.25035"; transcript_id "MSTRG.25035.15"; exon_number "13";
chr10	StringTie	transcript	102152186	102163870	1000	+	.	gene_id "MSTRG.25035"; transcript_id "MSTRG.25035.150";
chr10	StringTie	exon	102152186	102152530	1000	+	.	gene_id "MSTRG.25035"; transcript_id "MSTRG.25035.150"; exon_number "1";
chr10	StringTie	exon	102157019	102157074	1000	+	.	gene_id "MSTRG.25035"; transcript_id "MSTRG.25035.150"; exon_number "2";
chr10	StringTie	exon	102157186	102157328	1000	+	.	gene_id "MSTRG.25035"; transcript_id "MSTRG.25035.150"; exon_number "3";
chr10	StringTie	exon	102157431	102157555	1000	+	.	gene_id "MSTRG.25035"; transcript_id "MSTRG.25035.150"; exon_number "4";
chr10	StringTie	exon	102158049	102158214	1000	+	.	gene_id "MSTRG.25035"; transcript_id "MSTRG.25035.150"; exon_number "5";
chr10	StringTie	exon	102159193	102159308	1000	+	.	gene_id "MSTRG.25035"; transcript_id "MSTRG.25035.150"; exon_number "6";
chr10	StringTie	exon	102159433	102159568	1000	+	.	gene_id "MSTRG.25035"; transcript_id "MSTRG.25035.150"; exon_number "7";
chr10	StringTie	exon	102159896	102160024	1000	+	.	gene_id "MSTRG.25035"; transcript_id "MSTRG.25035.150"; exon_number "8";
chr10	StringTie	exon	102160233	102160343	1000	+	.	gene_id "MSTRG.25035"; transcript_id "MSTRG.25035.150"; exon_number "9";
chr10	StringTie	exon	102160452	102161093	1000	+	.	gene_id "MSTRG.25035"; transcript_id "MSTRG.25035.150"; exon_number "10";
chr10	StringTie	exon	102161556	102161662	1000	+	.	gene_id "MSTRG.25035"; transcript_id "MSTRG.25035.150"; exon_number "11";
chr10	StringTie	exon	102161833	102161925	1000	+	.	gene_id "MSTRG.25035"; transcript_id "MSTRG.25035.150"; exon_number "12";
chr10	StringTie	exon	102162115	102163870	1000	+	.	gene_id "MSTRG.25035"; transcript_id "MSTRG.25035.150"; exon_number "13";
chr10	StringTie	transcript	102152187	102163870	1000	+	.	gene_id "MSTRG.25035"; transcript_id "MSTRG.25035.151";
chr10	StringTie	exon	102152187	102152530	1000	+	.	gene_id "MSTRG.25035"; transcript_id "MSTRG.25035.151"; exon_number "1";
chr10	StringTie	exon	102157019	102157074	1000	+	.	gene_id "MSTRG.25035"; transcript_id "MSTRG.25035.151"; exon_number "2";
chr10	StringTie	exon	102157186	102157328	1000	+	.	gene_id "MSTRG.25035"; transcript_id "MSTRG.25035.151"; exon_number "3";
chr10	StringTie	exon	102157431	102157555	1000	+	.	gene_id "MSTRG.25035"; transcript_id "MSTRG.25035.151"; exon_number "4";
chr10	StringTie	exon	102158049	102158214	1000	+	.	gene_id "MSTRG.25035"; transcript_id "MSTRG.25035.151"; exon_number "5";
chr10	StringTie	exon	102159193	102159308	1000	+	.	gene_id "MSTRG.25035"; transcript_id "MSTRG.25035.151"; exon_number "6";
chr10	StringTie	exon	102159433	102159568	1000	+	.	gene_id "MSTRG.25035"; transcript_id "MSTRG.25035.151"; exon_number "7";
chr10	StringTie	exon	102159896	102160343	1000	+	.	gene_id "MSTRG.25035"; transcript_id "MSTRG.25035.151"; exon_number "8";
chr10	StringTie	exon	102160452	102161093	1000	+	.	gene_id "MSTRG.25035"; transcript_id "MSTRG.25035.151"; exon_number "9";
chr10	StringTie	exon	102161556	102161662	1000	+	.	gene_id "MSTRG.25035"; transcript_id "MSTRG.25035.151"; exon_number "10";
chr10	StringTie	exon	102161833	102161925	1000	+	.	gene_id "MSTRG.25035"; transcript_id "MSTRG.25035.151"; exon_number "11";
chr10	StringTie	exon	102162115	102163870	1000	+	.	gene_id "MSTRG.25035"; transcript_id "MSTRG.25035.151"; exon_number "12";
chr10	StringTie	transcript	102152187	102163870	1000	+	.	gene_id "MSTRG.25035"; transcript_id "MSTRG.25035.152";
chr10	StringTie	exon	102152187	102152530	1000	+	.	gene_id "MSTRG.25035"; transcript_id "MSTRG.25035.152"; exon_number "1";
chr10	StringTie	exon	102157019	102157074	1000	+	.	gene_id "MSTRG.25035"; transcript_id "MSTRG.25035.152"; exon_number "2";
chr10	StringTie	exon	102157186	102157328	1000	+	.	gene_id "MSTRG.25035"; transcript_id "MSTRG.25035.152"; exon_number "3";
chr10	StringTie	exon	102157431	102157555	1000	+	.	gene_id "MSTRG.25035"; transcript_id "MSTRG.25035.152"; exon_number "4";
chr10	StringTie	exon	102158049	102158214	1000	+	.	gene_id "MSTRG.25035"; transcript_id "MSTRG.25035.152"; exon_number "5";
chr10	StringTie	exon	102159193	102159308	1000	+	.	gene_id "MSTRG.25035"; transcript_id "MSTRG.25035.152"; exon_number "6";
chr10	StringTie	exon	102159433	102159568	1000	+	.	gene_id "MSTRG.25035"; transcript_id "MSTRG.25035.152"; exon_number "7";
chr10	StringTie	exon	102159896	102160024	1000	+	.	gene_id "MSTRG.25035"; transcript_id "MSTRG.25035.152"; exon_number "8";
chr10	StringTie	exon	102160209	102160343	1000	+	.	gene_id "MSTRG.25035"; transcript_id "MSTRG.25035.152"; exon_number "9";
chr10	StringTie	exon	102160452	102161093	1000	+	.	gene_id "MSTRG.25035"; transcript_id "MSTRG.25035.152"; exon_number "10";
chr10	StringTie	exon	102161257	102161662	1000	+	.	gene_id "MSTRG.25035"; transcript_id "MSTRG.25035.152"; exon_number "11";
chr10	StringTie	exon	102161833	102161925	1000	+	.	gene_id "MSTRG.25035"; transcript_id "MSTRG.25035.152"; exon_number "12";
chr10	StringTie	exon	102162115	102163870	1000	+	.	gene_id "MSTRG.25035"; transcript_id "MSTRG.25035.152"; exon_number "13";
chr10	StringTie	transcript	102152188	102163870	1000	+	.	gene_id "MSTRG.25035"; transcript_id "MSTRG.25035.153";
chr10	StringTie	exon	102152188	102152530	1000	+	.	gene_id "MSTRG.25035"; transcript_id "MSTRG.25035.153"; exon_number "1";
chr10	StringTie	exon	102157019	102157074	1000	+	.	gene_id "MSTRG.25035"; transcript_id "MSTRG.25035.153"; exon_number "2";
chr10	StringTie	exon	102157189	102157328	1000	+	.	gene_id "MSTRG.25035"; transcript_id "MSTRG.25035.153"; exon_number "3";
chr10	StringTie	exon	102157431	102157555	1000	+	.	gene_id "MSTRG.25035"; transcript_id "MSTRG.25035.153"; exon_number "4";
chr10	StringTie	exon	102158052	102158214	1000	+	.	gene_id "MSTRG.25035"; transcript_id "MSTRG.25035.153"; exon_number "5";
chr10	StringTie	exon	102159193	102159308	1000	+	.	gene_id "MSTRG.25035"; transcript_id "MSTRG.25035.153"; exon_number "6";
chr10	StringTie	exon	102159433	102159568	1000	+	.	gene_id "MSTRG.25035"; transcript_id "MSTRG.25035.153"; exon_number "7";
chr10	StringTie	exon	102159896	102160024	1000	+	.	gene_id "MSTRG.25035"; transcript_id "MSTRG.25035.153"; exon_number "8";
chr10	StringTie	exon	102160233	102160343	1000	+	.	gene_id "MSTRG.25035"; transcript_id "MSTRG.25035.153"; exon_number "9";
chr10	StringTie	exon	102160452	102161093	1000	+	.	gene_id "MSTRG.25035"; transcript_id "MSTRG.25035.153"; exon_number "10";
chr10	StringTie	exon	102161257	102161331	1000	+	.	gene_id "MSTRG.25035"; transcript_id "MSTRG.25035.153"; exon_number "11";
chr10	StringTie	exon	102161556	102161662	1000	+	.	gene_id "MSTRG.25035"; transcript_id "MSTRG.25035.153"; exon_number "12";
chr10	StringTie	exon	102161833	102161925	1000	+	.	gene_id "MSTRG.25035"; transcript_id "MSTRG.25035.153"; exon_number "13";
chr10	StringTie	exon	102162111	102163870	1000	+	.	gene_id "MSTRG.25035"; transcript_id "MSTRG.25035.153"; exon_number "14";
chr10	StringTie	transcript	102152188	102163870	1000	+	.	gene_id "MSTRG.25035"; transcript_id "MSTRG.25035.154";
chr10	StringTie	exon	102152188	102152530	1000	+	.	gene_id "MSTRG.25035"; transcript_id "MSTRG.25035.154"; exon_number "1";
chr10	StringTie	exon	102157019	102157074	1000	+	.	gene_id "MSTRG.25035"; transcript_id "MSTRG.25035.154"; exon_number "2";
chr10	StringTie	exon	102157186	102157328	1000	+	.	gene_id "MSTRG.25035"; transcript_id "MSTRG.25035.154"; exon_number "3";
chr10	StringTie	exon	102157431	102157555	1000	+	.	gene_id "MSTRG.25035"; transcript_id "MSTRG.25035.154"; exon_number "4";
chr10	StringTie	exon	102158049	102158214	1000	+	.	gene_id "MSTRG.25035"; transcript_id "MSTRG.25035.154"; exon_number "5";
chr10	StringTie	exon	102159193	102159308	1000	+	.	gene_id "MSTRG.25035"; transcript_id "MSTRG.25035.154"; exon_number "6";
chr10	StringTie	exon	102159433	102159568	1000	+	.	gene_id "MSTRG.25035"; transcript_id "MSTRG.25035.154"; exon_number "7";
chr10	StringTie	exon	102159896	102160024	1000	+	.	gene_id "MSTRG.25035"; transcript_id "MSTRG.25035.154"; exon_number "8";
chr10	StringTie	exon	102160233	102160343	1000	+	.	gene_id "MSTRG.25035"; transcript_id "MSTRG.25035.154"; exon_number "9";
chr10	StringTie	exon	102160452	102161077	1000	+	.	gene_id "MSTRG.25035"; transcript_id "MSTRG.25035.154"; exon_number "10";
chr10	StringTie	exon	102161556	102161662	1000	+	.	gene_id "MSTRG.25035"; transcript_id "MSTRG.25035.154"; exon_number "11";
chr10	StringTie	exon	102161833	102161925	1000	+	.	gene_id "MSTRG.25035"; transcript_id "MSTRG.25035.154"; exon_number "12";
chr10	StringTie	exon	102162111	102163870	1000	+	.	gene_id "MSTRG.25035"; transcript_id "MSTRG.25035.154"; exon_number "13";
chr10	StringTie	transcript	102152188	102163870	1000	+	.	gene_id "MSTRG.25035"; transcript_id "MSTRG.25035.155";
chr10	StringTie	exon	102152188	102152530	1000	+	.	gene_id "MSTRG.25035"; transcript_id "MSTRG.25035.155"; exon_number "1";
chr10	StringTie	exon	102157019	102157074	1000	+	.	gene_id "MSTRG.25035"; transcript_id "MSTRG.25035.155"; exon_number "2";
chr10	StringTie	exon	102157186	102157328	1000	+	.	gene_id "MSTRG.25035"; transcript_id "MSTRG.25035.155"; exon_number "3";
chr10	StringTie	exon	102157431	102157471	1000	+	.	gene_id "MSTRG.25035"; transcript_id "MSTRG.25035.155"; exon_number "4";
chr10	StringTie	exon	102158073	102158214	1000	+	.	gene_id "MSTRG.25035"; transcript_id "MSTRG.25035.155"; exon_number "5";
chr10	StringTie	exon	102159193	102159308	1000	+	.	gene_id "MSTRG.25035"; transcript_id "MSTRG.25035.155"; exon_number "6";
chr10	StringTie	exon	102159433	102159568	1000	+	.	gene_id "MSTRG.25035"; transcript_id "MSTRG.25035.155"; exon_number "7";
chr10	StringTie	exon	102159896	102160024	1000	+	.	gene_id "MSTRG.25035"; transcript_id "MSTRG.25035.155"; exon_number "8";
chr10	StringTie	exon	102160233	102160343	1000	+	.	gene_id "MSTRG.25035"; transcript_id "MSTRG.25035.155"; exon_number "9";
chr10	StringTie	exon	102160452	102161093	1000	+	.	gene_id "MSTRG.25035"; transcript_id "MSTRG.25035.155"; exon_number "10";
chr10	StringTie	exon	102161556	102161662	1000	+	.	gene_id "MSTRG.25035"; transcript_id "MSTRG.25035.155"; exon_number "11";
chr10	StringTie	exon	102161833	102161925	1000	+	.	gene_id "MSTRG.25035"; transcript_id "MSTRG.25035.155"; exon_number "12";
chr10	StringTie	exon	102162111	102163870	1000	+	.	gene_id "MSTRG.25035"; transcript_id "MSTRG.25035.155"; exon_number "13";
chr10	StringTie	transcript	102152190	102163870	1000	+	.	gene_id "MSTRG.25035"; transcript_id "MSTRG.25035.156";
chr10	StringTie	exon	102152190	102152530	1000	+	.	gene_id "MSTRG.25035"; transcript_id "MSTRG.25035.156"; exon_number "1";
chr10	StringTie	exon	102157019	102157074	1000	+	.	gene_id "MSTRG.25035"; transcript_id "MSTRG.25035.156"; exon_number "2";
chr10	StringTie	exon	102157186	102157328	1000	+	.	gene_id "MSTRG.25035"; transcript_id "MSTRG.25035.156"; exon_number "3";
chr10	StringTie	exon	102157431	102157555	1000	+	.	gene_id "MSTRG.25035"; transcript_id "MSTRG.25035.156"; exon_number "4";
chr10	StringTie	exon	102158049	102158214	1000	+	.	gene_id "MSTRG.25035"; transcript_id "MSTRG.25035.156"; exon_number "5";
chr10	StringTie	exon	102159193	102159308	1000	+	.	gene_id "MSTRG.25035"; transcript_id "MSTRG.25035.156"; exon_number "6";
chr10	StringTie	exon	102159433	102159568	1000	+	.	gene_id "MSTRG.25035"; transcript_id "MSTRG.25035.156"; exon_number "7";
chr10	StringTie	exon	102159896	102160024	1000	+	.	gene_id "MSTRG.25035"; transcript_id "MSTRG.25035.156"; exon_number "8";
chr10	StringTie	exon	102160233	102160343	1000	+	.	gene_id "MSTRG.25035"; transcript_id "MSTRG.25035.156"; exon_number "9";
chr10	StringTie	exon	102160452	102161093	1000	+	.	gene_id "MSTRG.25035"; transcript_id "MSTRG.25035.156"; exon_number "10";
chr10	StringTie	exon	102161556	102161662	1000	+	.	gene_id "MSTRG.25035"; transcript_id "MSTRG.25035.156"; exon_number "11";
chr10	StringTie	exon	102161833	102161925	1000	+	.	gene_id "MSTRG.25035"; transcript_id "MSTRG.25035.156"; exon_number "12";
chr10	StringTie	exon	102162121	102163870	1000	+	.	gene_id "MSTRG.25035"; transcript_id "MSTRG.25035.156"; exon_number "13";
chr10	StringTie	transcript	102152190	102163871	1000	+	.	gene_id "MSTRG.25035"; transcript_id "MSTRG.25035.157";
chr10	StringTie	exon	102152190	102152530	1000	+	.	gene_id "MSTRG.25035"; transcript_id "MSTRG.25035.157"; exon_number "1";
chr10	StringTie	exon	102157019	102157074	1000	+	.	gene_id "MSTRG.25035"; transcript_id "MSTRG.25035.157"; exon_number "2";
chr10	StringTie	exon	102157186	102157328	1000	+	.	gene_id "MSTRG.25035"; transcript_id "MSTRG.25035.157"; exon_number "3";
chr10	StringTie	exon	102157431	102157555	1000	+	.	gene_id "MSTRG.25035"; transcript_id "MSTRG.25035.157"; exon_number "4";
chr10	StringTie	exon	102158049	102158214	1000	+	.	gene_id "MSTRG.25035"; transcript_id "MSTRG.25035.157"; exon_number "5";
chr10	StringTie	exon	102159193	102159308	1000	+	.	gene_id "MSTRG.25035"; transcript_id "MSTRG.25035.157"; exon_number "6";
chr10	StringTie	exon	102159433	102159568	1000	+	.	gene_id "MSTRG.25035"; transcript_id "MSTRG.25035.157"; exon_number "7";
chr10	StringTie	exon	102159896	102160024	1000	+	.	gene_id "MSTRG.25035"; transcript_id "MSTRG.25035.157"; exon_number "8";
chr10	StringTie	exon	102160233	102160343	1000	+	.	gene_id "MSTRG.25035"; transcript_id "MSTRG.25035.157"; exon_number "9";
chr10	StringTie	exon	102160462	102161093	1000	+	.	gene_id "MSTRG.25035"; transcript_id "MSTRG.25035.157"; exon_number "10";
chr10	StringTie	exon	102161556	102161662	1000	+	.	gene_id "MSTRG.25035"; transcript_id "MSTRG.25035.157"; exon_number "11";
chr10	StringTie	exon	102161833	102161925	1000	+	.	gene_id "MSTRG.25035"; transcript_id "MSTRG.25035.157"; exon_number "12";
chr10	StringTie	exon	102162111	102163871	1000	+	.	gene_id "MSTRG.25035"; transcript_id "MSTRG.25035.157"; exon_number "13";
chr10	StringTie	transcript	102152190	102163871	1000	+	.	gene_id "MSTRG.25035"; transcript_id "MSTRG.25035.158";
chr10	StringTie	exon	102152190	102152530	1000	+	.	gene_id "MSTRG.25035"; transcript_id "MSTRG.25035.158"; exon_number "1";
chr10	StringTie	exon	102157019	102157074	1000	+	.	gene_id "MSTRG.25035"; transcript_id "MSTRG.25035.158"; exon_number "2";
chr10	StringTie	exon	102157186	102157328	1000	+	.	gene_id "MSTRG.25035"; transcript_id "MSTRG.25035.158"; exon_number "3";
chr10	StringTie	exon	102157431	102157555	1000	+	.	gene_id "MSTRG.25035"; transcript_id "MSTRG.25035.158"; exon_number "4";
chr10	StringTie	exon	102158052	102158214	1000	+	.	gene_id "MSTRG.25035"; transcript_id "MSTRG.25035.158"; exon_number "5";
chr10	StringTie	exon	102159193	102159308	1000	+	.	gene_id "MSTRG.25035"; transcript_id "MSTRG.25035.158"; exon_number "6";
chr10	StringTie	exon	102159433	102159568	1000	+	.	gene_id "MSTRG.25035"; transcript_id "MSTRG.25035.158"; exon_number "7";
chr10	StringTie	exon	102159896	102160024	1000	+	.	gene_id "MSTRG.25035"; transcript_id "MSTRG.25035.158"; exon_number "8";
chr10	StringTie	exon	102160209	102160343	1000	+	.	gene_id "MSTRG.25035"; transcript_id "MSTRG.25035.158"; exon_number "9";
chr10	StringTie	exon	102160452	102161093	1000	+	.	gene_id "MSTRG.25035"; transcript_id "MSTRG.25035.158"; exon_number "10";
chr10	StringTie	exon	102161257	102161662	1000	+	.	gene_id "MSTRG.25035"; transcript_id "MSTRG.25035.158"; exon_number "11";
chr10	StringTie	exon	102161833	102161925	1000	+	.	gene_id "MSTRG.25035"; transcript_id "MSTRG.25035.158"; exon_number "12";
chr10	StringTie	exon	102162111	102163871	1000	+	.	gene_id "MSTRG.25035"; transcript_id "MSTRG.25035.158"; exon_number "13";
chr10	StringTie	transcript	102152190	102163870	1000	+	.	gene_id "MSTRG.25035"; transcript_id "MSTRG.25035.159";
chr10	StringTie	exon	102152190	102152530	1000	+	.	gene_id "MSTRG.25035"; transcript_id "MSTRG.25035.159"; exon_number "1";
chr10	StringTie	exon	102157019	102157074	1000	+	.	gene_id "MSTRG.25035"; transcript_id "MSTRG.25035.159"; exon_number "2";
chr10	StringTie	exon	102157189	102157328	1000	+	.	gene_id "MSTRG.25035"; transcript_id "MSTRG.25035.159"; exon_number "3";
chr10	StringTie	exon	102157431	102157555	1000	+	.	gene_id "MSTRG.25035"; transcript_id "MSTRG.25035.159"; exon_number "4";
chr10	StringTie	exon	102158049	102158214	1000	+	.	gene_id "MSTRG.25035"; transcript_id "MSTRG.25035.159"; exon_number "5";
chr10	StringTie	exon	102159193	102159308	1000	+	.	gene_id "MSTRG.25035"; transcript_id "MSTRG.25035.159"; exon_number "6";
chr10	StringTie	exon	102159433	102159568	1000	+	.	gene_id "MSTRG.25035"; transcript_id "MSTRG.25035.159"; exon_number "7";
chr10	StringTie	exon	102159896	102160343	1000	+	.	gene_id "MSTRG.25035"; transcript_id "MSTRG.25035.159"; exon_number "8";
chr10	StringTie	exon	102160452	102160612	1000	+	.	gene_id "MSTRG.25035"; transcript_id "MSTRG.25035.159"; exon_number "9";
chr10	StringTie	exon	102160634	102161093	1000	+	.	gene_id "MSTRG.25035"; transcript_id "MSTRG.25035.159"; exon_number "10";
chr10	StringTie	exon	102161257	102161331	1000	+	.	gene_id "MSTRG.25035"; transcript_id "MSTRG.25035.159"; exon_number "11";
chr10	StringTie	exon	102161556	102161662	1000	+	.	gene_id "MSTRG.25035"; transcript_id "MSTRG.25035.159"; exon_number "12";
chr10	StringTie	exon	102161833	102161925	1000	+	.	gene_id "MSTRG.25035"; transcript_id "MSTRG.25035.159"; exon_number "13";
chr10	StringTie	exon	102162111	102163870	1000	+	.	gene_id "MSTRG.25035"; transcript_id "MSTRG.25035.159"; exon_number "14";
chr10	StringTie	transcript	102132749	102163870	1000	+	.	gene_id "MSTRG.25035"; transcript_id "MSTRG.25035.16";
chr10	StringTie	exon	102132749	102133221	1000	+	.	gene_id "MSTRG.25035"; transcript_id "MSTRG.25035.16"; exon_number "1";
chr10	StringTie	exon	102137850	102138038	1000	+	.	gene_id "MSTRG.25035"; transcript_id "MSTRG.25035.16"; exon_number "2";
chr10	StringTie	exon	102138619	102138765	1000	+	.	gene_id "MSTRG.25035"; transcript_id "MSTRG.25035.16"; exon_number "3";
chr10	StringTie	exon	102138879	102138980	1000	+	.	gene_id "MSTRG.25035"; transcript_id "MSTRG.25035.16"; exon_number "4";
chr10	StringTie	exon	102139100	102142004	1000	+	.	gene_id "MSTRG.25035"; transcript_id "MSTRG.25035.16"; exon_number "5";
chr10	StringTie	exon	102143045	102143098	1000	+	.	gene_id "MSTRG.25035"; transcript_id "MSTRG.25035.16"; exon_number "6";
chr10	StringTie	exon	102144250	102144307	1000	+	.	gene_id "MSTRG.25035"; transcript_id "MSTRG.25035.16"; exon_number "7";
chr10	StringTie	exon	102145020	102145090	1000	+	.	gene_id "MSTRG.25035"; transcript_id "MSTRG.25035.16"; exon_number "8";
chr10	StringTie	exon	102146672	102147392	1000	+	.	gene_id "MSTRG.25035"; transcript_id "MSTRG.25035.16"; exon_number "9";
chr10	StringTie	exon	102148372	102148521	1000	+	.	gene_id "MSTRG.25035"; transcript_id "MSTRG.25035.16"; exon_number "10";
chr10	StringTie	exon	102148628	102148694	1000	+	.	gene_id "MSTRG.25035"; transcript_id "MSTRG.25035.16"; exon_number "11";
chr10	StringTie	exon	102148817	102148938	1000	+	.	gene_id "MSTRG.25035"; transcript_id "MSTRG.25035.16"; exon_number "12";
chr10	StringTie	exon	102149178	102149329	1000	+	.	gene_id "MSTRG.25035"; transcript_id "MSTRG.25035.16"; exon_number "13";
chr10	StringTie	exon	102149926	102150025	1000	+	.	gene_id "MSTRG.25035"; transcript_id "MSTRG.25035.16"; exon_number "14";
chr10	StringTie	exon	102157019	102157074	1000	+	.	gene_id "MSTRG.25035"; transcript_id "MSTRG.25035.16"; exon_number "15";
chr10	StringTie	exon	102157186	102157328	1000	+	.	gene_id "MSTRG.25035"; transcript_id "MSTRG.25035.16"; exon_number "16";
chr10	StringTie	exon	102157431	102157555	1000	+	.	gene_id "MSTRG.25035"; transcript_id "MSTRG.25035.16"; exon_number "17";
chr10	StringTie	exon	102158049	102158214	1000	+	.	gene_id "MSTRG.25035"; transcript_id "MSTRG.25035.16"; exon_number "18";
chr10	StringTie	exon	102159193	102159308	1000	+	.	gene_id "MSTRG.25035"; transcript_id "MSTRG.25035.16"; exon_number "19";
chr10	StringTie	exon	102159433	102159568	1000	+	.	gene_id "MSTRG.25035"; transcript_id "MSTRG.25035.16"; exon_number "20";
chr10	StringTie	exon	102159896	102160024	1000	+	.	gene_id "MSTRG.25035"; transcript_id "MSTRG.25035.16"; exon_number "21";
chr10	StringTie	exon	102160233	102160343	1000	+	.	gene_id "MSTRG.25035"; transcript_id "MSTRG.25035.16"; exon_number "22";
chr10	StringTie	exon	102160452	102161093	1000	+	.	gene_id "MSTRG.25035"; transcript_id "MSTRG.25035.16"; exon_number "23";
chr10	StringTie	exon	102161556	102161662	1000	+	.	gene_id "MSTRG.25035"; transcript_id "MSTRG.25035.16"; exon_number "24";
chr10	StringTie	exon	102161833	102161925	1000	+	.	gene_id "MSTRG.25035"; transcript_id "MSTRG.25035.16"; exon_number "25";
chr10	StringTie	exon	102162111	102163870	1000	+	.	gene_id "MSTRG.25035"; transcript_id "MSTRG.25035.16"; exon_number "26";
chr10	StringTie	transcript	102152191	102163870	1000	+	.	gene_id "MSTRG.25035"; transcript_id "MSTRG.25035.160";
chr10	StringTie	exon	102152191	102152530	1000	+	.	gene_id "MSTRG.25035"; transcript_id "MSTRG.25035.160"; exon_number "1";
chr10	StringTie	exon	102157019	102157074	1000	+	.	gene_id "MSTRG.25035"; transcript_id "MSTRG.25035.160"; exon_number "2";
chr10	StringTie	exon	102157189	102157328	1000	+	.	gene_id "MSTRG.25035"; transcript_id "MSTRG.25035.160"; exon_number "3";
chr10	StringTie	exon	102157431	102157555	1000	+	.	gene_id "MSTRG.25035"; transcript_id "MSTRG.25035.160"; exon_number "4";
chr10	StringTie	exon	102158157	102158214	1000	+	.	gene_id "MSTRG.25035"; transcript_id "MSTRG.25035.160"; exon_number "5";
chr10	StringTie	exon	102159193	102159308	1000	+	.	gene_id "MSTRG.25035"; transcript_id "MSTRG.25035.160"; exon_number "6";
chr10	StringTie	exon	102159433	102159568	1000	+	.	gene_id "MSTRG.25035"; transcript_id "MSTRG.25035.160"; exon_number "7";
chr10	StringTie	exon	102159896	102160024	1000	+	.	gene_id "MSTRG.25035"; transcript_id "MSTRG.25035.160"; exon_number "8";
chr10	StringTie	exon	102160233	102160343	1000	+	.	gene_id "MSTRG.25035"; transcript_id "MSTRG.25035.160"; exon_number "9";
chr10	StringTie	exon	102160452	102161093	1000	+	.	gene_id "MSTRG.25035"; transcript_id "MSTRG.25035.160"; exon_number "10";
chr10	StringTie	exon	102161257	102161331	1000	+	.	gene_id "MSTRG.25035"; transcript_id "MSTRG.25035.160"; exon_number "11";
chr10	StringTie	exon	102161556	102161661	1000	+	.	gene_id "MSTRG.25035"; transcript_id "MSTRG.25035.160"; exon_number "12";
chr10	StringTie	exon	102161833	102161925	1000	+	.	gene_id "MSTRG.25035"; transcript_id "MSTRG.25035.160"; exon_number "13";
chr10	StringTie	exon	102162111	102163870	1000	+	.	gene_id "MSTRG.25035"; transcript_id "MSTRG.25035.160"; exon_number "14";
chr10	StringTie	transcript	102152191	102163870	1000	+	.	gene_id "MSTRG.25035"; transcript_id "MSTRG.25035.161";
chr10	StringTie	exon	102152191	102152530	1000	+	.	gene_id "MSTRG.25035"; transcript_id "MSTRG.25035.161"; exon_number "1";
chr10	StringTie	exon	102157019	102157074	1000	+	.	gene_id "MSTRG.25035"; transcript_id "MSTRG.25035.161"; exon_number "2";
chr10	StringTie	exon	102157186	102157328	1000	+	.	gene_id "MSTRG.25035"; transcript_id "MSTRG.25035.161"; exon_number "3";
chr10	StringTie	exon	102157431	102157555	1000	+	.	gene_id "MSTRG.25035"; transcript_id "MSTRG.25035.161"; exon_number "4";
chr10	StringTie	exon	102158052	102158214	1000	+	.	gene_id "MSTRG.25035"; transcript_id "MSTRG.25035.161"; exon_number "5";
chr10	StringTie	exon	102159193	102159308	1000	+	.	gene_id "MSTRG.25035"; transcript_id "MSTRG.25035.161"; exon_number "6";
chr10	StringTie	exon	102159433	102159568	1000	+	.	gene_id "MSTRG.25035"; transcript_id "MSTRG.25035.161"; exon_number "7";
chr10	StringTie	exon	102159896	102160024	1000	+	.	gene_id "MSTRG.25035"; transcript_id "MSTRG.25035.161"; exon_number "8";
chr10	StringTie	exon	102160233	102160343	1000	+	.	gene_id "MSTRG.25035"; transcript_id "MSTRG.25035.161"; exon_number "9";
chr10	StringTie	exon	102160452	102161093	1000	+	.	gene_id "MSTRG.25035"; transcript_id "MSTRG.25035.161"; exon_number "10";
chr10	StringTie	exon	102161257	102161661	1000	+	.	gene_id "MSTRG.25035"; transcript_id "MSTRG.25035.161"; exon_number "11";
chr10	StringTie	exon	102161831	102161925	1000	+	.	gene_id "MSTRG.25035"; transcript_id "MSTRG.25035.161"; exon_number "12";
chr10	StringTie	exon	102162111	102163870	1000	+	.	gene_id "MSTRG.25035"; transcript_id "MSTRG.25035.161"; exon_number "13";
chr10	StringTie	transcript	102152193	102163871	1000	+	.	gene_id "MSTRG.25035"; transcript_id "MSTRG.25035.162";
chr10	StringTie	exon	102152193	102152530	1000	+	.	gene_id "MSTRG.25035"; transcript_id "MSTRG.25035.162"; exon_number "1";
chr10	StringTie	exon	102157019	102157074	1000	+	.	gene_id "MSTRG.25035"; transcript_id "MSTRG.25035.162"; exon_number "2";
chr10	StringTie	exon	102157186	102157328	1000	+	.	gene_id "MSTRG.25035"; transcript_id "MSTRG.25035.162"; exon_number "3";
chr10	StringTie	exon	102157431	102157555	1000	+	.	gene_id "MSTRG.25035"; transcript_id "MSTRG.25035.162"; exon_number "4";
chr10	StringTie	exon	102158049	102158214	1000	+	.	gene_id "MSTRG.25035"; transcript_id "MSTRG.25035.162"; exon_number "5";
chr10	StringTie	exon	102159193	102159308	1000	+	.	gene_id "MSTRG.25035"; transcript_id "MSTRG.25035.162"; exon_number "6";
chr10	StringTie	exon	102159433	102159568	1000	+	.	gene_id "MSTRG.25035"; transcript_id "MSTRG.25035.162"; exon_number "7";
chr10	StringTie	exon	102159896	102160024	1000	+	.	gene_id "MSTRG.25035"; transcript_id "MSTRG.25035.162"; exon_number "8";
chr10	StringTie	exon	102160233	102160343	1000	+	.	gene_id "MSTRG.25035"; transcript_id "MSTRG.25035.162"; exon_number "9";
chr10	StringTie	exon	102160452	102161093	1000	+	.	gene_id "MSTRG.25035"; transcript_id "MSTRG.25035.162"; exon_number "10";
chr10	StringTie	exon	102161257	102161331	1000	+	.	gene_id "MSTRG.25035"; transcript_id "MSTRG.25035.162"; exon_number "11";
chr10	StringTie	exon	102161556	102161662	1000	+	.	gene_id "MSTRG.25035"; transcript_id "MSTRG.25035.162"; exon_number "12";
chr10	StringTie	exon	102161833	102161925	1000	+	.	gene_id "MSTRG.25035"; transcript_id "MSTRG.25035.162"; exon_number "13";
chr10	StringTie	exon	102162115	102163871	1000	+	.	gene_id "MSTRG.25035"; transcript_id "MSTRG.25035.162"; exon_number "14";
chr10	StringTie	transcript	102152214	102163870	1000	+	.	gene_id "MSTRG.25035"; transcript_id "MSTRG.25035.163";
chr10	StringTie	exon	102152214	102152530	1000	+	.	gene_id "MSTRG.25035"; transcript_id "MSTRG.25035.163"; exon_number "1";
chr10	StringTie	exon	102157019	102157074	1000	+	.	gene_id "MSTRG.25035"; transcript_id "MSTRG.25035.163"; exon_number "2";
chr10	StringTie	exon	102157186	102157328	1000	+	.	gene_id "MSTRG.25035"; transcript_id "MSTRG.25035.163"; exon_number "3";
chr10	StringTie	exon	102157431	102157555	1000	+	.	gene_id "MSTRG.25035"; transcript_id "MSTRG.25035.163"; exon_number "4";
chr10	StringTie	exon	102158049	102158214	1000	+	.	gene_id "MSTRG.25035"; transcript_id "MSTRG.25035.163"; exon_number "5";
chr10	StringTie	exon	102159193	102159308	1000	+	.	gene_id "MSTRG.25035"; transcript_id "MSTRG.25035.163"; exon_number "6";
chr10	StringTie	exon	102159433	102159568	1000	+	.	gene_id "MSTRG.25035"; transcript_id "MSTRG.25035.163"; exon_number "7";
chr10	StringTie	exon	102159896	102160024	1000	+	.	gene_id "MSTRG.25035"; transcript_id "MSTRG.25035.163"; exon_number "8";
chr10	StringTie	exon	102160233	102160343	1000	+	.	gene_id "MSTRG.25035"; transcript_id "MSTRG.25035.163"; exon_number "9";
chr10	StringTie	exon	102160452	102160612	1000	+	.	gene_id "MSTRG.25035"; transcript_id "MSTRG.25035.163"; exon_number "10";
chr10	StringTie	exon	102160634	102161093	1000	+	.	gene_id "MSTRG.25035"; transcript_id "MSTRG.25035.163"; exon_number "11";
chr10	StringTie	exon	102161257	102161331	1000	+	.	gene_id "MSTRG.25035"; transcript_id "MSTRG.25035.163"; exon_number "12";
chr10	StringTie	exon	102161556	102161662	1000	+	.	gene_id "MSTRG.25035"; transcript_id "MSTRG.25035.163"; exon_number "13";
chr10	StringTie	exon	102161833	102161925	1000	+	.	gene_id "MSTRG.25035"; transcript_id "MSTRG.25035.163"; exon_number "14";
chr10	StringTie	exon	102162111	102163870	1000	+	.	gene_id "MSTRG.25035"; transcript_id "MSTRG.25035.163"; exon_number "15";
chr10	StringTie	transcript	102152219	102163870	1000	+	.	gene_id "MSTRG.25035"; transcript_id "MSTRG.25035.164";
chr10	StringTie	exon	102152219	102152530	1000	+	.	gene_id "MSTRG.25035"; transcript_id "MSTRG.25035.164"; exon_number "1";
chr10	StringTie	exon	102157019	102157074	1000	+	.	gene_id "MSTRG.25035"; transcript_id "MSTRG.25035.164"; exon_number "2";
chr10	StringTie	exon	102157186	102157328	1000	+	.	gene_id "MSTRG.25035"; transcript_id "MSTRG.25035.164"; exon_number "3";
chr10	StringTie	exon	102157431	102157555	1000	+	.	gene_id "MSTRG.25035"; transcript_id "MSTRG.25035.164"; exon_number "4";
chr10	StringTie	exon	102158052	102158214	1000	+	.	gene_id "MSTRG.25035"; transcript_id "MSTRG.25035.164"; exon_number "5";
chr10	StringTie	exon	102159193	102159308	1000	+	.	gene_id "MSTRG.25035"; transcript_id "MSTRG.25035.164"; exon_number "6";
chr10	StringTie	exon	102159433	102159568	1000	+	.	gene_id "MSTRG.25035"; transcript_id "MSTRG.25035.164"; exon_number "7";
chr10	StringTie	exon	102159896	102160024	1000	+	.	gene_id "MSTRG.25035"; transcript_id "MSTRG.25035.164"; exon_number "8";
chr10	StringTie	exon	102160233	102160343	1000	+	.	gene_id "MSTRG.25035"; transcript_id "MSTRG.25035.164"; exon_number "9";
chr10	StringTie	exon	102160452	102161093	1000	+	.	gene_id "MSTRG.25035"; transcript_id "MSTRG.25035.164"; exon_number "10";
chr10	StringTie	exon	102161556	102161661	1000	+	.	gene_id "MSTRG.25035"; transcript_id "MSTRG.25035.164"; exon_number "11";
chr10	StringTie	exon	102161833	102161925	1000	+	.	gene_id "MSTRG.25035"; transcript_id "MSTRG.25035.164"; exon_number "12";
chr10	StringTie	exon	102162111	102163870	1000	+	.	gene_id "MSTRG.25035"; transcript_id "MSTRG.25035.164"; exon_number "13";
chr10	StringTie	transcript	102152225	102163870	1000	+	.	gene_id "MSTRG.25035"; transcript_id "MSTRG.25035.165";
chr10	StringTie	exon	102152225	102152530	1000	+	.	gene_id "MSTRG.25035"; transcript_id "MSTRG.25035.165"; exon_number "1";
chr10	StringTie	exon	102157019	102157074	1000	+	.	gene_id "MSTRG.25035"; transcript_id "MSTRG.25035.165"; exon_number "2";
chr10	StringTie	exon	102157186	102157328	1000	+	.	gene_id "MSTRG.25035"; transcript_id "MSTRG.25035.165"; exon_number "3";
chr10	StringTie	exon	102157431	102157555	1000	+	.	gene_id "MSTRG.25035"; transcript_id "MSTRG.25035.165"; exon_number "4";
chr10	StringTie	exon	102158049	102158214	1000	+	.	gene_id "MSTRG.25035"; transcript_id "MSTRG.25035.165"; exon_number "5";
chr10	StringTie	exon	102159193	102159308	1000	+	.	gene_id "MSTRG.25035"; transcript_id "MSTRG.25035.165"; exon_number "6";
chr10	StringTie	exon	102159433	102159568	1000	+	.	gene_id "MSTRG.25035"; transcript_id "MSTRG.25035.165"; exon_number "7";
chr10	StringTie	exon	102159896	102160024	1000	+	.	gene_id "MSTRG.25035"; transcript_id "MSTRG.25035.165"; exon_number "8";
chr10	StringTie	exon	102160233	102160343	1000	+	.	gene_id "MSTRG.25035"; transcript_id "MSTRG.25035.165"; exon_number "9";
chr10	StringTie	exon	102160452	102161068	1000	+	.	gene_id "MSTRG.25035"; transcript_id "MSTRG.25035.165"; exon_number "10";
chr10	StringTie	exon	102161585	102161662	1000	+	.	gene_id "MSTRG.25035"; transcript_id "MSTRG.25035.165"; exon_number "11";
chr10	StringTie	exon	102161833	102161925	1000	+	.	gene_id "MSTRG.25035"; transcript_id "MSTRG.25035.165"; exon_number "12";
chr10	StringTie	exon	102162111	102163870	1000	+	.	gene_id "MSTRG.25035"; transcript_id "MSTRG.25035.165"; exon_number "13";
chr10	StringTie	transcript	102152230	102163870	1000	+	.	gene_id "MSTRG.25035"; transcript_id "MSTRG.25035.166";
chr10	StringTie	exon	102152230	102152530	1000	+	.	gene_id "MSTRG.25035"; transcript_id "MSTRG.25035.166"; exon_number "1";
chr10	StringTie	exon	102157019	102157074	1000	+	.	gene_id "MSTRG.25035"; transcript_id "MSTRG.25035.166"; exon_number "2";
chr10	StringTie	exon	102157186	102157328	1000	+	.	gene_id "MSTRG.25035"; transcript_id "MSTRG.25035.166"; exon_number "3";
chr10	StringTie	exon	102157431	102157555	1000	+	.	gene_id "MSTRG.25035"; transcript_id "MSTRG.25035.166"; exon_number "4";
chr10	StringTie	exon	102158049	102158214	1000	+	.	gene_id "MSTRG.25035"; transcript_id "MSTRG.25035.166"; exon_number "5";
chr10	StringTie	exon	102159193	102159338	1000	+	.	gene_id "MSTRG.25035"; transcript_id "MSTRG.25035.166"; exon_number "6";
chr10	StringTie	exon	102159433	102159568	1000	+	.	gene_id "MSTRG.25035"; transcript_id "MSTRG.25035.166"; exon_number "7";
chr10	StringTie	exon	102159896	102160024	1000	+	.	gene_id "MSTRG.25035"; transcript_id "MSTRG.25035.166"; exon_number "8";
chr10	StringTie	exon	102160233	102160343	1000	+	.	gene_id "MSTRG.25035"; transcript_id "MSTRG.25035.166"; exon_number "9";
chr10	StringTie	exon	102160452	102161093	1000	+	.	gene_id "MSTRG.25035"; transcript_id "MSTRG.25035.166"; exon_number "10";
chr10	StringTie	exon	102161556	102161662	1000	+	.	gene_id "MSTRG.25035"; transcript_id "MSTRG.25035.166"; exon_number "11";
chr10	StringTie	exon	102161833	102161925	1000	+	.	gene_id "MSTRG.25035"; transcript_id "MSTRG.25035.166"; exon_number "12";
chr10	StringTie	exon	102162111	102163870	1000	+	.	gene_id "MSTRG.25035"; transcript_id "MSTRG.25035.166"; exon_number "13";
chr10	StringTie	transcript	102152239	102163870	1000	+	.	gene_id "MSTRG.25035"; transcript_id "MSTRG.25035.167";
chr10	StringTie	exon	102152239	102152530	1000	+	.	gene_id "MSTRG.25035"; transcript_id "MSTRG.25035.167"; exon_number "1";
chr10	StringTie	exon	102158049	102158214	1000	+	.	gene_id "MSTRG.25035"; transcript_id "MSTRG.25035.167"; exon_number "2";
chr10	StringTie	exon	102159193	102159308	1000	+	.	gene_id "MSTRG.25035"; transcript_id "MSTRG.25035.167"; exon_number "3";
chr10	StringTie	exon	102159433	102159568	1000	+	.	gene_id "MSTRG.25035"; transcript_id "MSTRG.25035.167"; exon_number "4";
chr10	StringTie	exon	102159896	102160024	1000	+	.	gene_id "MSTRG.25035"; transcript_id "MSTRG.25035.167"; exon_number "5";
chr10	StringTie	exon	102160233	102160343	1000	+	.	gene_id "MSTRG.25035"; transcript_id "MSTRG.25035.167"; exon_number "6";
chr10	StringTie	exon	102160452	102161093	1000	+	.	gene_id "MSTRG.25035"; transcript_id "MSTRG.25035.167"; exon_number "7";
chr10	StringTie	exon	102161556	102161662	1000	+	.	gene_id "MSTRG.25035"; transcript_id "MSTRG.25035.167"; exon_number "8";
chr10	StringTie	exon	102161833	102161925	1000	+	.	gene_id "MSTRG.25035"; transcript_id "MSTRG.25035.167"; exon_number "9";
chr10	StringTie	exon	102162111	102163870	1000	+	.	gene_id "MSTRG.25035"; transcript_id "MSTRG.25035.167"; exon_number "10";
chr10	StringTie	transcript	102152242	102163870	1000	+	.	gene_id "MSTRG.25035"; transcript_id "MSTRG.25035.168";
chr10	StringTie	exon	102152242	102152530	1000	+	.	gene_id "MSTRG.25035"; transcript_id "MSTRG.25035.168"; exon_number "1";
chr10	StringTie	exon	102157019	102157074	1000	+	.	gene_id "MSTRG.25035"; transcript_id "MSTRG.25035.168"; exon_number "2";
chr10	StringTie	exon	102157186	102157328	1000	+	.	gene_id "MSTRG.25035"; transcript_id "MSTRG.25035.168"; exon_number "3";
chr10	StringTie	exon	102157431	102157555	1000	+	.	gene_id "MSTRG.25035"; transcript_id "MSTRG.25035.168"; exon_number "4";
chr10	StringTie	exon	102158049	102158214	1000	+	.	gene_id "MSTRG.25035"; transcript_id "MSTRG.25035.168"; exon_number "5";
chr10	StringTie	exon	102159193	102159308	1000	+	.	gene_id "MSTRG.25035"; transcript_id "MSTRG.25035.168"; exon_number "6";
chr10	StringTie	exon	102159433	102159568	1000	+	.	gene_id "MSTRG.25035"; transcript_id "MSTRG.25035.168"; exon_number "7";
chr10	StringTie	exon	102159896	102160024	1000	+	.	gene_id "MSTRG.25035"; transcript_id "MSTRG.25035.168"; exon_number "8";
chr10	StringTie	exon	102160209	102160343	1000	+	.	gene_id "MSTRG.25035"; transcript_id "MSTRG.25035.168"; exon_number "9";
chr10	StringTie	exon	102160452	102161093	1000	+	.	gene_id "MSTRG.25035"; transcript_id "MSTRG.25035.168"; exon_number "10";
chr10	StringTie	exon	102161257	102161331	1000	+	.	gene_id "MSTRG.25035"; transcript_id "MSTRG.25035.168"; exon_number "11";
chr10	StringTie	exon	102161556	102161662	1000	+	.	gene_id "MSTRG.25035"; transcript_id "MSTRG.25035.168"; exon_number "12";
chr10	StringTie	exon	102161833	102161925	1000	+	.	gene_id "MSTRG.25035"; transcript_id "MSTRG.25035.168"; exon_number "13";
chr10	StringTie	exon	102162115	102163870	1000	+	.	gene_id "MSTRG.25035"; transcript_id "MSTRG.25035.168"; exon_number "14";
chr10	StringTie	transcript	102152272	102163870	1000	+	.	gene_id "MSTRG.25035"; transcript_id "MSTRG.25035.169";
chr10	StringTie	exon	102152272	102152530	1000	+	.	gene_id "MSTRG.25035"; transcript_id "MSTRG.25035.169"; exon_number "1";
chr10	StringTie	exon	102157019	102157074	1000	+	.	gene_id "MSTRG.25035"; transcript_id "MSTRG.25035.169"; exon_number "2";
chr10	StringTie	exon	102158049	102158214	1000	+	.	gene_id "MSTRG.25035"; transcript_id "MSTRG.25035.169"; exon_number "3";
chr10	StringTie	exon	102159193	102159338	1000	+	.	gene_id "MSTRG.25035"; transcript_id "MSTRG.25035.169"; exon_number "4";
chr10	StringTie	exon	102159433	102159568	1000	+	.	gene_id "MSTRG.25035"; transcript_id "MSTRG.25035.169"; exon_number "5";
chr10	StringTie	exon	102159896	102160024	1000	+	.	gene_id "MSTRG.25035"; transcript_id "MSTRG.25035.169"; exon_number "6";
chr10	StringTie	exon	102160233	102160343	1000	+	.	gene_id "MSTRG.25035"; transcript_id "MSTRG.25035.169"; exon_number "7";
chr10	StringTie	exon	102160452	102161093	1000	+	.	gene_id "MSTRG.25035"; transcript_id "MSTRG.25035.169"; exon_number "8";
chr10	StringTie	exon	102161556	102161662	1000	+	.	gene_id "MSTRG.25035"; transcript_id "MSTRG.25035.169"; exon_number "9";
chr10	StringTie	exon	102161833	102161925	1000	+	.	gene_id "MSTRG.25035"; transcript_id "MSTRG.25035.169"; exon_number "10";
chr10	StringTie	exon	102162111	102163870	1000	+	.	gene_id "MSTRG.25035"; transcript_id "MSTRG.25035.169"; exon_number "11";
chr10	StringTie	transcript	102132779	102163871	1000	+	.	gene_id "MSTRG.25035"; transcript_id "MSTRG.25035.17";
chr10	StringTie	exon	102132779	102133221	1000	+	.	gene_id "MSTRG.25035"; transcript_id "MSTRG.25035.17"; exon_number "1";
chr10	StringTie	exon	102137850	102138038	1000	+	.	gene_id "MSTRG.25035"; transcript_id "MSTRG.25035.17"; exon_number "2";
chr10	StringTie	exon	102138619	102138765	1000	+	.	gene_id "MSTRG.25035"; transcript_id "MSTRG.25035.17"; exon_number "3";
chr10	StringTie	exon	102138879	102138980	1000	+	.	gene_id "MSTRG.25035"; transcript_id "MSTRG.25035.17"; exon_number "4";
chr10	StringTie	exon	102139100	102142004	1000	+	.	gene_id "MSTRG.25035"; transcript_id "MSTRG.25035.17"; exon_number "5";
chr10	StringTie	exon	102143045	102143098	1000	+	.	gene_id "MSTRG.25035"; transcript_id "MSTRG.25035.17"; exon_number "6";
chr10	StringTie	exon	102144250	102144307	1000	+	.	gene_id "MSTRG.25035"; transcript_id "MSTRG.25035.17"; exon_number "7";
chr10	StringTie	exon	102145020	102145090	1000	+	.	gene_id "MSTRG.25035"; transcript_id "MSTRG.25035.17"; exon_number "8";
chr10	StringTie	exon	102146672	102147392	1000	+	.	gene_id "MSTRG.25035"; transcript_id "MSTRG.25035.17"; exon_number "9";
chr10	StringTie	exon	102148372	102148521	1000	+	.	gene_id "MSTRG.25035"; transcript_id "MSTRG.25035.17"; exon_number "10";
chr10	StringTie	exon	102148628	102148694	1000	+	.	gene_id "MSTRG.25035"; transcript_id "MSTRG.25035.17"; exon_number "11";
chr10	StringTie	exon	102148817	102148938	1000	+	.	gene_id "MSTRG.25035"; transcript_id "MSTRG.25035.17"; exon_number "12";
chr10	StringTie	exon	102149178	102149329	1000	+	.	gene_id "MSTRG.25035"; transcript_id "MSTRG.25035.17"; exon_number "13";
chr10	StringTie	exon	102149926	102150025	1000	+	.	gene_id "MSTRG.25035"; transcript_id "MSTRG.25035.17"; exon_number "14";
chr10	StringTie	exon	102157019	102157074	1000	+	.	gene_id "MSTRG.25035"; transcript_id "MSTRG.25035.17"; exon_number "15";
chr10	StringTie	exon	102157189	102157328	1000	+	.	gene_id "MSTRG.25035"; transcript_id "MSTRG.25035.17"; exon_number "16";
chr10	StringTie	exon	102157431	102157555	1000	+	.	gene_id "MSTRG.25035"; transcript_id "MSTRG.25035.17"; exon_number "17";
chr10	StringTie	exon	102158052	102158214	1000	+	.	gene_id "MSTRG.25035"; transcript_id "MSTRG.25035.17"; exon_number "18";
chr10	StringTie	exon	102159193	102159308	1000	+	.	gene_id "MSTRG.25035"; transcript_id "MSTRG.25035.17"; exon_number "19";
chr10	StringTie	exon	102159433	102159568	1000	+	.	gene_id "MSTRG.25035"; transcript_id "MSTRG.25035.17"; exon_number "20";
chr10	StringTie	exon	102159896	102160343	1000	+	.	gene_id "MSTRG.25035"; transcript_id "MSTRG.25035.17"; exon_number "21";
chr10	StringTie	exon	102160452	102161093	1000	+	.	gene_id "MSTRG.25035"; transcript_id "MSTRG.25035.17"; exon_number "22";
chr10	StringTie	exon	102161556	102161662	1000	+	.	gene_id "MSTRG.25035"; transcript_id "MSTRG.25035.17"; exon_number "23";
chr10	StringTie	exon	102161833	102161925	1000	+	.	gene_id "MSTRG.25035"; transcript_id "MSTRG.25035.17"; exon_number "24";
chr10	StringTie	exon	102162111	102163871	1000	+	.	gene_id "MSTRG.25035"; transcript_id "MSTRG.25035.17"; exon_number "25";
chr10	StringTie	transcript	102152279	102163871	1000	+	.	gene_id "MSTRG.25035"; transcript_id "MSTRG.25035.170";
chr10	StringTie	exon	102152279	102152530	1000	+	.	gene_id "MSTRG.25035"; transcript_id "MSTRG.25035.170"; exon_number "1";
chr10	StringTie	exon	102157019	102157074	1000	+	.	gene_id "MSTRG.25035"; transcript_id "MSTRG.25035.170"; exon_number "2";
chr10	StringTie	exon	102157189	102157328	1000	+	.	gene_id "MSTRG.25035"; transcript_id "MSTRG.25035.170"; exon_number "3";
chr10	StringTie	exon	102157431	102157555	1000	+	.	gene_id "MSTRG.25035"; transcript_id "MSTRG.25035.170"; exon_number "4";
chr10	StringTie	exon	102158049	102158214	1000	+	.	gene_id "MSTRG.25035"; transcript_id "MSTRG.25035.170"; exon_number "5";
chr10	StringTie	exon	102159193	102159568	1000	+	.	gene_id "MSTRG.25035"; transcript_id "MSTRG.25035.170"; exon_number "6";
chr10	StringTie	exon	102159896	102160024	1000	+	.	gene_id "MSTRG.25035"; transcript_id "MSTRG.25035.170"; exon_number "7";
chr10	StringTie	exon	102160233	102160343	1000	+	.	gene_id "MSTRG.25035"; transcript_id "MSTRG.25035.170"; exon_number "8";
chr10	StringTie	exon	102160452	102161093	1000	+	.	gene_id "MSTRG.25035"; transcript_id "MSTRG.25035.170"; exon_number "9";
chr10	StringTie	exon	102161556	102161662	1000	+	.	gene_id "MSTRG.25035"; transcript_id "MSTRG.25035.170"; exon_number "10";
chr10	StringTie	exon	102161833	102161925	1000	+	.	gene_id "MSTRG.25035"; transcript_id "MSTRG.25035.170"; exon_number "11";
chr10	StringTie	exon	102162111	102163871	1000	+	.	gene_id "MSTRG.25035"; transcript_id "MSTRG.25035.170"; exon_number "12";
chr10	StringTie	transcript	102152302	102163870	1000	+	.	gene_id "MSTRG.25035"; transcript_id "MSTRG.25035.171";
chr10	StringTie	exon	102152302	102152530	1000	+	.	gene_id "MSTRG.25035"; transcript_id "MSTRG.25035.171"; exon_number "1";
chr10	StringTie	exon	102157019	102157074	1000	+	.	gene_id "MSTRG.25035"; transcript_id "MSTRG.25035.171"; exon_number "2";
chr10	StringTie	exon	102157189	102157328	1000	+	.	gene_id "MSTRG.25035"; transcript_id "MSTRG.25035.171"; exon_number "3";
chr10	StringTie	exon	102157431	102157555	1000	+	.	gene_id "MSTRG.25035"; transcript_id "MSTRG.25035.171"; exon_number "4";
chr10	StringTie	exon	102158049	102158214	1000	+	.	gene_id "MSTRG.25035"; transcript_id "MSTRG.25035.171"; exon_number "5";
chr10	StringTie	exon	102159193	102159308	1000	+	.	gene_id "MSTRG.25035"; transcript_id "MSTRG.25035.171"; exon_number "6";
chr10	StringTie	exon	102159433	102159568	1000	+	.	gene_id "MSTRG.25035"; transcript_id "MSTRG.25035.171"; exon_number "7";
chr10	StringTie	exon	102159896	102160024	1000	+	.	gene_id "MSTRG.25035"; transcript_id "MSTRG.25035.171"; exon_number "8";
chr10	StringTie	exon	102160233	102160343	1000	+	.	gene_id "MSTRG.25035"; transcript_id "MSTRG.25035.171"; exon_number "9";
chr10	StringTie	exon	102160452	102160987	1000	+	.	gene_id "MSTRG.25035"; transcript_id "MSTRG.25035.171"; exon_number "10";
chr10	StringTie	exon	102161594	102161662	1000	+	.	gene_id "MSTRG.25035"; transcript_id "MSTRG.25035.171"; exon_number "11";
chr10	StringTie	exon	102161833	102161925	1000	+	.	gene_id "MSTRG.25035"; transcript_id "MSTRG.25035.171"; exon_number "12";
chr10	StringTie	exon	102162111	102163870	1000	+	.	gene_id "MSTRG.25035"; transcript_id "MSTRG.25035.171"; exon_number "13";
chr10	StringTie	transcript	102152337	102163870	1000	+	.	gene_id "MSTRG.25035"; transcript_id "MSTRG.25035.172";
chr10	StringTie	exon	102152337	102152530	1000	+	.	gene_id "MSTRG.25035"; transcript_id "MSTRG.25035.172"; exon_number "1";
chr10	StringTie	exon	102157019	102157074	1000	+	.	gene_id "MSTRG.25035"; transcript_id "MSTRG.25035.172"; exon_number "2";
chr10	StringTie	exon	102157189	102157328	1000	+	.	gene_id "MSTRG.25035"; transcript_id "MSTRG.25035.172"; exon_number "3";
chr10	StringTie	exon	102157431	102157555	1000	+	.	gene_id "MSTRG.25035"; transcript_id "MSTRG.25035.172"; exon_number "4";
chr10	StringTie	exon	102158052	102158214	1000	+	.	gene_id "MSTRG.25035"; transcript_id "MSTRG.25035.172"; exon_number "5";
chr10	StringTie	exon	102159193	102159308	1000	+	.	gene_id "MSTRG.25035"; transcript_id "MSTRG.25035.172"; exon_number "6";
chr10	StringTie	exon	102159433	102159568	1000	+	.	gene_id "MSTRG.25035"; transcript_id "MSTRG.25035.172"; exon_number "7";
chr10	StringTie	exon	102159896	102160024	1000	+	.	gene_id "MSTRG.25035"; transcript_id "MSTRG.25035.172"; exon_number "8";
chr10	StringTie	exon	102160233	102160343	1000	+	.	gene_id "MSTRG.25035"; transcript_id "MSTRG.25035.172"; exon_number "9";
chr10	StringTie	exon	102160452	102161077	1000	+	.	gene_id "MSTRG.25035"; transcript_id "MSTRG.25035.172"; exon_number "10";
chr10	StringTie	exon	102161556	102161662	1000	+	.	gene_id "MSTRG.25035"; transcript_id "MSTRG.25035.172"; exon_number "11";
chr10	StringTie	exon	102161833	102161925	1000	+	.	gene_id "MSTRG.25035"; transcript_id "MSTRG.25035.172"; exon_number "12";
chr10	StringTie	exon	102162111	102163870	1000	+	.	gene_id "MSTRG.25035"; transcript_id "MSTRG.25035.172"; exon_number "13";
chr10	StringTie	transcript	102152342	102163866	1000	+	.	gene_id "MSTRG.25035"; transcript_id "MSTRG.25035.173";
chr10	StringTie	exon	102152342	102152530	1000	+	.	gene_id "MSTRG.25035"; transcript_id "MSTRG.25035.173"; exon_number "1";
chr10	StringTie	exon	102157019	102157074	1000	+	.	gene_id "MSTRG.25035"; transcript_id "MSTRG.25035.173"; exon_number "2";
chr10	StringTie	exon	102157186	102157328	1000	+	.	gene_id "MSTRG.25035"; transcript_id "MSTRG.25035.173"; exon_number "3";
chr10	StringTie	exon	102157431	102157555	1000	+	.	gene_id "MSTRG.25035"; transcript_id "MSTRG.25035.173"; exon_number "4";
chr10	StringTie	exon	102158049	102158214	1000	+	.	gene_id "MSTRG.25035"; transcript_id "MSTRG.25035.173"; exon_number "5";
chr10	StringTie	exon	102159193	102159308	1000	+	.	gene_id "MSTRG.25035"; transcript_id "MSTRG.25035.173"; exon_number "6";
chr10	StringTie	exon	102159433	102159568	1000	+	.	gene_id "MSTRG.25035"; transcript_id "MSTRG.25035.173"; exon_number "7";
chr10	StringTie	exon	102159896	102160343	1000	+	.	gene_id "MSTRG.25035"; transcript_id "MSTRG.25035.173"; exon_number "8";
chr10	StringTie	exon	102160452	102161093	1000	+	.	gene_id "MSTRG.25035"; transcript_id "MSTRG.25035.173"; exon_number "9";
chr10	StringTie	exon	102161556	102161662	1000	+	.	gene_id "MSTRG.25035"; transcript_id "MSTRG.25035.173"; exon_number "10";
chr10	StringTie	exon	102161833	102161925	1000	+	.	gene_id "MSTRG.25035"; transcript_id "MSTRG.25035.173"; exon_number "11";
chr10	StringTie	exon	102163771	102163866	1000	+	.	gene_id "MSTRG.25035"; transcript_id "MSTRG.25035.173"; exon_number "12";
chr10	StringTie	transcript	102152346	102163870	1000	+	.	gene_id "MSTRG.25035"; transcript_id "MSTRG.25035.174";
chr10	StringTie	exon	102152346	102152530	1000	+	.	gene_id "MSTRG.25035"; transcript_id "MSTRG.25035.174"; exon_number "1";
chr10	StringTie	exon	102157189	102157328	1000	+	.	gene_id "MSTRG.25035"; transcript_id "MSTRG.25035.174"; exon_number "2";
chr10	StringTie	exon	102157431	102157555	1000	+	.	gene_id "MSTRG.25035"; transcript_id "MSTRG.25035.174"; exon_number "3";
chr10	StringTie	exon	102158049	102158214	1000	+	.	gene_id "MSTRG.25035"; transcript_id "MSTRG.25035.174"; exon_number "4";
chr10	StringTie	exon	102159193	102159308	1000	+	.	gene_id "MSTRG.25035"; transcript_id "MSTRG.25035.174"; exon_number "5";
chr10	StringTie	exon	102159433	102159568	1000	+	.	gene_id "MSTRG.25035"; transcript_id "MSTRG.25035.174"; exon_number "6";
chr10	StringTie	exon	102159896	102160024	1000	+	.	gene_id "MSTRG.25035"; transcript_id "MSTRG.25035.174"; exon_number "7";
chr10	StringTie	exon	102160233	102160343	1000	+	.	gene_id "MSTRG.25035"; transcript_id "MSTRG.25035.174"; exon_number "8";
chr10	StringTie	exon	102160452	102161093	1000	+	.	gene_id "MSTRG.25035"; transcript_id "MSTRG.25035.174"; exon_number "9";
chr10	StringTie	exon	102161556	102161662	1000	+	.	gene_id "MSTRG.25035"; transcript_id "MSTRG.25035.174"; exon_number "10";
chr10	StringTie	exon	102161833	102161925	1000	+	.	gene_id "MSTRG.25035"; transcript_id "MSTRG.25035.174"; exon_number "11";
chr10	StringTie	exon	102162111	102163870	1000	+	.	gene_id "MSTRG.25035"; transcript_id "MSTRG.25035.174"; exon_number "12";
chr10	StringTie	transcript	102152346	102163870	1000	+	.	gene_id "MSTRG.25035"; transcript_id "MSTRG.25035.175";
chr10	StringTie	exon	102152346	102152530	1000	+	.	gene_id "MSTRG.25035"; transcript_id "MSTRG.25035.175"; exon_number "1";
chr10	StringTie	exon	102157019	102157074	1000	+	.	gene_id "MSTRG.25035"; transcript_id "MSTRG.25035.175"; exon_number "2";
chr10	StringTie	exon	102157189	102157328	1000	+	.	gene_id "MSTRG.25035"; transcript_id "MSTRG.25035.175"; exon_number "3";
chr10	StringTie	exon	102157431	102157555	1000	+	.	gene_id "MSTRG.25035"; transcript_id "MSTRG.25035.175"; exon_number "4";
chr10	StringTie	exon	102158049	102158214	1000	+	.	gene_id "MSTRG.25035"; transcript_id "MSTRG.25035.175"; exon_number "5";
chr10	StringTie	exon	102159193	102159308	1000	+	.	gene_id "MSTRG.25035"; transcript_id "MSTRG.25035.175"; exon_number "6";
chr10	StringTie	exon	102159433	102159568	1000	+	.	gene_id "MSTRG.25035"; transcript_id "MSTRG.25035.175"; exon_number "7";
chr10	StringTie	exon	102159896	102160024	1000	+	.	gene_id "MSTRG.25035"; transcript_id "MSTRG.25035.175"; exon_number "8";
chr10	StringTie	exon	102160233	102160343	1000	+	.	gene_id "MSTRG.25035"; transcript_id "MSTRG.25035.175"; exon_number "9";
chr10	StringTie	exon	102160452	102160479	1000	+	.	gene_id "MSTRG.25035"; transcript_id "MSTRG.25035.175"; exon_number "10";
chr10	StringTie	exon	102160514	102161093	1000	+	.	gene_id "MSTRG.25035"; transcript_id "MSTRG.25035.175"; exon_number "11";
chr10	StringTie	exon	102161556	102161662	1000	+	.	gene_id "MSTRG.25035"; transcript_id "MSTRG.25035.175"; exon_number "12";
chr10	StringTie	exon	102161833	102161925	1000	+	.	gene_id "MSTRG.25035"; transcript_id "MSTRG.25035.175"; exon_number "13";
chr10	StringTie	exon	102162111	102163870	1000	+	.	gene_id "MSTRG.25035"; transcript_id "MSTRG.25035.175"; exon_number "14";
chr10	StringTie	transcript	102152347	102163866	1000	+	.	gene_id "MSTRG.25035"; transcript_id "MSTRG.25035.176";
chr10	StringTie	exon	102152347	102152530	1000	+	.	gene_id "MSTRG.25035"; transcript_id "MSTRG.25035.176"; exon_number "1";
chr10	StringTie	exon	102157019	102157074	1000	+	.	gene_id "MSTRG.25035"; transcript_id "MSTRG.25035.176"; exon_number "2";
chr10	StringTie	exon	102157189	102157328	1000	+	.	gene_id "MSTRG.25035"; transcript_id "MSTRG.25035.176"; exon_number "3";
chr10	StringTie	exon	102157431	102157555	1000	+	.	gene_id "MSTRG.25035"; transcript_id "MSTRG.25035.176"; exon_number "4";
chr10	StringTie	exon	102158049	102158214	1000	+	.	gene_id "MSTRG.25035"; transcript_id "MSTRG.25035.176"; exon_number "5";
chr10	StringTie	exon	102159193	102159308	1000	+	.	gene_id "MSTRG.25035"; transcript_id "MSTRG.25035.176"; exon_number "6";
chr10	StringTie	exon	102159433	102159568	1000	+	.	gene_id "MSTRG.25035"; transcript_id "MSTRG.25035.176"; exon_number "7";
chr10	StringTie	exon	102159896	102160024	1000	+	.	gene_id "MSTRG.25035"; transcript_id "MSTRG.25035.176"; exon_number "8";
chr10	StringTie	exon	102160222	102160343	1000	+	.	gene_id "MSTRG.25035"; transcript_id "MSTRG.25035.176"; exon_number "9";
chr10	StringTie	exon	102160452	102161093	1000	+	.	gene_id "MSTRG.25035"; transcript_id "MSTRG.25035.176"; exon_number "10";
chr10	StringTie	exon	102161556	102161662	1000	+	.	gene_id "MSTRG.25035"; transcript_id "MSTRG.25035.176"; exon_number "11";
chr10	StringTie	exon	102161833	102161925	1000	+	.	gene_id "MSTRG.25035"; transcript_id "MSTRG.25035.176"; exon_number "12";
chr10	StringTie	exon	102162111	102163866	1000	+	.	gene_id "MSTRG.25035"; transcript_id "MSTRG.25035.176"; exon_number "13";
chr10	StringTie	transcript	102152349	102163870	1000	+	.	gene_id "MSTRG.25035"; transcript_id "MSTRG.25035.177";
chr10	StringTie	exon	102152349	102152530	1000	+	.	gene_id "MSTRG.25035"; transcript_id "MSTRG.25035.177"; exon_number "1";
chr10	StringTie	exon	102157019	102157074	1000	+	.	gene_id "MSTRG.25035"; transcript_id "MSTRG.25035.177"; exon_number "2";
chr10	StringTie	exon	102157186	102157328	1000	+	.	gene_id "MSTRG.25035"; transcript_id "MSTRG.25035.177"; exon_number "3";
chr10	StringTie	exon	102157431	102157555	1000	+	.	gene_id "MSTRG.25035"; transcript_id "MSTRG.25035.177"; exon_number "4";
chr10	StringTie	exon	102158049	102158214	1000	+	.	gene_id "MSTRG.25035"; transcript_id "MSTRG.25035.177"; exon_number "5";
chr10	StringTie	exon	102159193	102159347	1000	+	.	gene_id "MSTRG.25035"; transcript_id "MSTRG.25035.177"; exon_number "6";
chr10	StringTie	exon	102159433	102159568	1000	+	.	gene_id "MSTRG.25035"; transcript_id "MSTRG.25035.177"; exon_number "7";
chr10	StringTie	exon	102159896	102160024	1000	+	.	gene_id "MSTRG.25035"; transcript_id "MSTRG.25035.177"; exon_number "8";
chr10	StringTie	exon	102160233	102160343	1000	+	.	gene_id "MSTRG.25035"; transcript_id "MSTRG.25035.177"; exon_number "9";
chr10	StringTie	exon	102160452	102161093	1000	+	.	gene_id "MSTRG.25035"; transcript_id "MSTRG.25035.177"; exon_number "10";
chr10	StringTie	exon	102161556	102161662	1000	+	.	gene_id "MSTRG.25035"; transcript_id "MSTRG.25035.177"; exon_number "11";
chr10	StringTie	exon	102161833	102161925	1000	+	.	gene_id "MSTRG.25035"; transcript_id "MSTRG.25035.177"; exon_number "12";
chr10	StringTie	exon	102162111	102163870	1000	+	.	gene_id "MSTRG.25035"; transcript_id "MSTRG.25035.177"; exon_number "13";
chr10	StringTie	transcript	102152365	102163866	1000	+	.	gene_id "MSTRG.25035"; transcript_id "MSTRG.25035.178";
chr10	StringTie	exon	102152365	102152530	1000	+	.	gene_id "MSTRG.25035"; transcript_id "MSTRG.25035.178"; exon_number "1";
chr10	StringTie	exon	102157019	102157074	1000	+	.	gene_id "MSTRG.25035"; transcript_id "MSTRG.25035.178"; exon_number "2";
chr10	StringTie	exon	102157189	102157328	1000	+	.	gene_id "MSTRG.25035"; transcript_id "MSTRG.25035.178"; exon_number "3";
chr10	StringTie	exon	102157431	102157555	1000	+	.	gene_id "MSTRG.25035"; transcript_id "MSTRG.25035.178"; exon_number "4";
chr10	StringTie	exon	102158052	102158214	1000	+	.	gene_id "MSTRG.25035"; transcript_id "MSTRG.25035.178"; exon_number "5";
chr10	StringTie	exon	102159193	102159308	1000	+	.	gene_id "MSTRG.25035"; transcript_id "MSTRG.25035.178"; exon_number "6";
chr10	StringTie	exon	102159433	102159568	1000	+	.	gene_id "MSTRG.25035"; transcript_id "MSTRG.25035.178"; exon_number "7";
chr10	StringTie	exon	102159896	102160024	1000	+	.	gene_id "MSTRG.25035"; transcript_id "MSTRG.25035.178"; exon_number "8";
chr10	StringTie	exon	102160222	102160343	1000	+	.	gene_id "MSTRG.25035"; transcript_id "MSTRG.25035.178"; exon_number "9";
chr10	StringTie	exon	102160452	102161093	1000	+	.	gene_id "MSTRG.25035"; transcript_id "MSTRG.25035.178"; exon_number "10";
chr10	StringTie	exon	102161556	102161662	1000	+	.	gene_id "MSTRG.25035"; transcript_id "MSTRG.25035.178"; exon_number "11";
chr10	StringTie	exon	102161833	102161925	1000	+	.	gene_id "MSTRG.25035"; transcript_id "MSTRG.25035.178"; exon_number "12";
chr10	StringTie	exon	102163771	102163866	1000	+	.	gene_id "MSTRG.25035"; transcript_id "MSTRG.25035.178"; exon_number "13";
chr10	StringTie	transcript	102152365	102163870	1000	+	.	gene_id "MSTRG.25035"; transcript_id "MSTRG.25035.179";
chr10	StringTie	exon	102152365	102152530	1000	+	.	gene_id "MSTRG.25035"; transcript_id "MSTRG.25035.179"; exon_number "1";
chr10	StringTie	exon	102157019	102157074	1000	+	.	gene_id "MSTRG.25035"; transcript_id "MSTRG.25035.179"; exon_number "2";
chr10	StringTie	exon	102157186	102157328	1000	+	.	gene_id "MSTRG.25035"; transcript_id "MSTRG.25035.179"; exon_number "3";
chr10	StringTie	exon	102157431	102157555	1000	+	.	gene_id "MSTRG.25035"; transcript_id "MSTRG.25035.179"; exon_number "4";
chr10	StringTie	exon	102158049	102158214	1000	+	.	gene_id "MSTRG.25035"; transcript_id "MSTRG.25035.179"; exon_number "5";
chr10	StringTie	exon	102159193	102159308	1000	+	.	gene_id "MSTRG.25035"; transcript_id "MSTRG.25035.179"; exon_number "6";
chr10	StringTie	exon	102159433	102159568	1000	+	.	gene_id "MSTRG.25035"; transcript_id "MSTRG.25035.179"; exon_number "7";
chr10	StringTie	exon	102159896	102160024	1000	+	.	gene_id "MSTRG.25035"; transcript_id "MSTRG.25035.179"; exon_number "8";
chr10	StringTie	exon	102160222	102160343	1000	+	.	gene_id "MSTRG.25035"; transcript_id "MSTRG.25035.179"; exon_number "9";
chr10	StringTie	exon	102160452	102161093	1000	+	.	gene_id "MSTRG.25035"; transcript_id "MSTRG.25035.179"; exon_number "10";
chr10	StringTie	exon	102161257	102161331	1000	+	.	gene_id "MSTRG.25035"; transcript_id "MSTRG.25035.179"; exon_number "11";
chr10	StringTie	exon	102161556	102161662	1000	+	.	gene_id "MSTRG.25035"; transcript_id "MSTRG.25035.179"; exon_number "12";
chr10	StringTie	exon	102161833	102161925	1000	+	.	gene_id "MSTRG.25035"; transcript_id "MSTRG.25035.179"; exon_number "13";
chr10	StringTie	exon	102162115	102163870	1000	+	.	gene_id "MSTRG.25035"; transcript_id "MSTRG.25035.179"; exon_number "14";
chr10	StringTie	transcript	102132873	102150395	1000	+	.	gene_id "MSTRG.25035"; transcript_id "MSTRG.25035.18";
chr10	StringTie	exon	102132873	102133221	1000	+	.	gene_id "MSTRG.25035"; transcript_id "MSTRG.25035.18"; exon_number "1";
chr10	StringTie	exon	102137850	102138038	1000	+	.	gene_id "MSTRG.25035"; transcript_id "MSTRG.25035.18"; exon_number "2";
chr10	StringTie	exon	102138619	102138765	1000	+	.	gene_id "MSTRG.25035"; transcript_id "MSTRG.25035.18"; exon_number "3";
chr10	StringTie	exon	102138879	102138980	1000	+	.	gene_id "MSTRG.25035"; transcript_id "MSTRG.25035.18"; exon_number "4";
chr10	StringTie	exon	102139100	102142004	1000	+	.	gene_id "MSTRG.25035"; transcript_id "MSTRG.25035.18"; exon_number "5";
chr10	StringTie	exon	102143045	102143098	1000	+	.	gene_id "MSTRG.25035"; transcript_id "MSTRG.25035.18"; exon_number "6";
chr10	StringTie	exon	102144250	102144307	1000	+	.	gene_id "MSTRG.25035"; transcript_id "MSTRG.25035.18"; exon_number "7";
chr10	StringTie	exon	102145020	102145090	1000	+	.	gene_id "MSTRG.25035"; transcript_id "MSTRG.25035.18"; exon_number "8";
chr10	StringTie	exon	102146672	102147392	1000	+	.	gene_id "MSTRG.25035"; transcript_id "MSTRG.25035.18"; exon_number "9";
chr10	StringTie	exon	102148372	102148521	1000	+	.	gene_id "MSTRG.25035"; transcript_id "MSTRG.25035.18"; exon_number "10";
chr10	StringTie	exon	102148634	102148694	1000	+	.	gene_id "MSTRG.25035"; transcript_id "MSTRG.25035.18"; exon_number "11";
chr10	StringTie	exon	102148817	102148938	1000	+	.	gene_id "MSTRG.25035"; transcript_id "MSTRG.25035.18"; exon_number "12";
chr10	StringTie	exon	102149178	102149329	1000	+	.	gene_id "MSTRG.25035"; transcript_id "MSTRG.25035.18"; exon_number "13";
chr10	StringTie	exon	102149926	102150395	1000	+	.	gene_id "MSTRG.25035"; transcript_id "MSTRG.25035.18"; exon_number "14";
chr10	StringTie	transcript	102152367	102163871	1000	+	.	gene_id "MSTRG.25035"; transcript_id "MSTRG.25035.180";
chr10	StringTie	exon	102152367	102152530	1000	+	.	gene_id "MSTRG.25035"; transcript_id "MSTRG.25035.180"; exon_number "1";
chr10	StringTie	exon	102157019	102157078	1000	+	.	gene_id "MSTRG.25035"; transcript_id "MSTRG.25035.180"; exon_number "2";
chr10	StringTie	exon	102157189	102157328	1000	+	.	gene_id "MSTRG.25035"; transcript_id "MSTRG.25035.180"; exon_number "3";
chr10	StringTie	exon	102157431	102157555	1000	+	.	gene_id "MSTRG.25035"; transcript_id "MSTRG.25035.180"; exon_number "4";
chr10	StringTie	exon	102158049	102158214	1000	+	.	gene_id "MSTRG.25035"; transcript_id "MSTRG.25035.180"; exon_number "5";
chr10	StringTie	exon	102159193	102159308	1000	+	.	gene_id "MSTRG.25035"; transcript_id "MSTRG.25035.180"; exon_number "6";
chr10	StringTie	exon	102159433	102159568	1000	+	.	gene_id "MSTRG.25035"; transcript_id "MSTRG.25035.180"; exon_number "7";
chr10	StringTie	exon	102159896	102160024	1000	+	.	gene_id "MSTRG.25035"; transcript_id "MSTRG.25035.180"; exon_number "8";
chr10	StringTie	exon	102160209	102160343	1000	+	.	gene_id "MSTRG.25035"; transcript_id "MSTRG.25035.180"; exon_number "9";
chr10	StringTie	exon	102160452	102161093	1000	+	.	gene_id "MSTRG.25035"; transcript_id "MSTRG.25035.180"; exon_number "10";
chr10	StringTie	exon	102161257	102161662	1000	+	.	gene_id "MSTRG.25035"; transcript_id "MSTRG.25035.180"; exon_number "11";
chr10	StringTie	exon	102161833	102161925	1000	+	.	gene_id "MSTRG.25035"; transcript_id "MSTRG.25035.180"; exon_number "12";
chr10	StringTie	exon	102162111	102163871	1000	+	.	gene_id "MSTRG.25035"; transcript_id "MSTRG.25035.180"; exon_number "13";
chr10	StringTie	transcript	102152367	102163907	1000	+	.	gene_id "MSTRG.25035"; transcript_id "MSTRG.25035.181";
chr10	StringTie	exon	102152367	102152530	1000	+	.	gene_id "MSTRG.25035"; transcript_id "MSTRG.25035.181"; exon_number "1";
chr10	StringTie	exon	102157019	102157074	1000	+	.	gene_id "MSTRG.25035"; transcript_id "MSTRG.25035.181"; exon_number "2";
chr10	StringTie	exon	102157189	102157328	1000	+	.	gene_id "MSTRG.25035"; transcript_id "MSTRG.25035.181"; exon_number "3";
chr10	StringTie	exon	102157431	102157555	1000	+	.	gene_id "MSTRG.25035"; transcript_id "MSTRG.25035.181"; exon_number "4";
chr10	StringTie	exon	102158049	102158214	1000	+	.	gene_id "MSTRG.25035"; transcript_id "MSTRG.25035.181"; exon_number "5";
chr10	StringTie	exon	102159193	102159308	1000	+	.	gene_id "MSTRG.25035"; transcript_id "MSTRG.25035.181"; exon_number "6";
chr10	StringTie	exon	102159433	102159568	1000	+	.	gene_id "MSTRG.25035"; transcript_id "MSTRG.25035.181"; exon_number "7";
chr10	StringTie	exon	102159896	102160024	1000	+	.	gene_id "MSTRG.25035"; transcript_id "MSTRG.25035.181"; exon_number "8";
chr10	StringTie	exon	102160209	102160343	1000	+	.	gene_id "MSTRG.25035"; transcript_id "MSTRG.25035.181"; exon_number "9";
chr10	StringTie	exon	102160452	102161093	1000	+	.	gene_id "MSTRG.25035"; transcript_id "MSTRG.25035.181"; exon_number "10";
chr10	StringTie	exon	102161257	102161331	1000	+	.	gene_id "MSTRG.25035"; transcript_id "MSTRG.25035.181"; exon_number "11";
chr10	StringTie	exon	102161556	102161661	1000	+	.	gene_id "MSTRG.25035"; transcript_id "MSTRG.25035.181"; exon_number "12";
chr10	StringTie	exon	102161833	102161925	1000	+	.	gene_id "MSTRG.25035"; transcript_id "MSTRG.25035.181"; exon_number "13";
chr10	StringTie	exon	102162111	102163907	1000	+	.	gene_id "MSTRG.25035"; transcript_id "MSTRG.25035.181"; exon_number "14";
chr10	StringTie	transcript	102152368	102163871	1000	+	.	gene_id "MSTRG.25035"; transcript_id "MSTRG.25035.182";
chr10	StringTie	exon	102152368	102152530	1000	+	.	gene_id "MSTRG.25035"; transcript_id "MSTRG.25035.182"; exon_number "1";
chr10	StringTie	exon	102157019	102157074	1000	+	.	gene_id "MSTRG.25035"; transcript_id "MSTRG.25035.182"; exon_number "2";
chr10	StringTie	exon	102157186	102157328	1000	+	.	gene_id "MSTRG.25035"; transcript_id "MSTRG.25035.182"; exon_number "3";
chr10	StringTie	exon	102157431	102157555	1000	+	.	gene_id "MSTRG.25035"; transcript_id "MSTRG.25035.182"; exon_number "4";
chr10	StringTie	exon	102158049	102158214	1000	+	.	gene_id "MSTRG.25035"; transcript_id "MSTRG.25035.182"; exon_number "5";
chr10	StringTie	exon	102159193	102159308	1000	+	.	gene_id "MSTRG.25035"; transcript_id "MSTRG.25035.182"; exon_number "6";
chr10	StringTie	exon	102159433	102159568	1000	+	.	gene_id "MSTRG.25035"; transcript_id "MSTRG.25035.182"; exon_number "7";
chr10	StringTie	exon	102159896	102160024	1000	+	.	gene_id "MSTRG.25035"; transcript_id "MSTRG.25035.182"; exon_number "8";
chr10	StringTie	exon	102160233	102160343	1000	+	.	gene_id "MSTRG.25035"; transcript_id "MSTRG.25035.182"; exon_number "9";
chr10	StringTie	exon	102160479	102161093	1000	+	.	gene_id "MSTRG.25035"; transcript_id "MSTRG.25035.182"; exon_number "10";
chr10	StringTie	exon	102161257	102161331	1000	+	.	gene_id "MSTRG.25035"; transcript_id "MSTRG.25035.182"; exon_number "11";
chr10	StringTie	exon	102161556	102161662	1000	+	.	gene_id "MSTRG.25035"; transcript_id "MSTRG.25035.182"; exon_number "12";
chr10	StringTie	exon	102161833	102161925	1000	+	.	gene_id "MSTRG.25035"; transcript_id "MSTRG.25035.182"; exon_number "13";
chr10	StringTie	exon	102162111	102163871	1000	+	.	gene_id "MSTRG.25035"; transcript_id "MSTRG.25035.182"; exon_number "14";
chr10	StringTie	transcript	102152369	102163872	1000	+	.	gene_id "MSTRG.25035"; transcript_id "MSTRG.25035.183";
chr10	StringTie	exon	102152369	102152530	1000	+	.	gene_id "MSTRG.25035"; transcript_id "MSTRG.25035.183"; exon_number "1";
chr10	StringTie	exon	102157186	102157328	1000	+	.	gene_id "MSTRG.25035"; transcript_id "MSTRG.25035.183"; exon_number "2";
chr10	StringTie	exon	102157431	102157555	1000	+	.	gene_id "MSTRG.25035"; transcript_id "MSTRG.25035.183"; exon_number "3";
chr10	StringTie	exon	102158049	102158214	1000	+	.	gene_id "MSTRG.25035"; transcript_id "MSTRG.25035.183"; exon_number "4";
chr10	StringTie	exon	102159193	102159308	1000	+	.	gene_id "MSTRG.25035"; transcript_id "MSTRG.25035.183"; exon_number "5";
chr10	StringTie	exon	102159433	102159568	1000	+	.	gene_id "MSTRG.25035"; transcript_id "MSTRG.25035.183"; exon_number "6";
chr10	StringTie	exon	102159896	102160024	1000	+	.	gene_id "MSTRG.25035"; transcript_id "MSTRG.25035.183"; exon_number "7";
chr10	StringTie	exon	102160233	102160343	1000	+	.	gene_id "MSTRG.25035"; transcript_id "MSTRG.25035.183"; exon_number "8";
chr10	StringTie	exon	102160452	102161093	1000	+	.	gene_id "MSTRG.25035"; transcript_id "MSTRG.25035.183"; exon_number "9";
chr10	StringTie	exon	102161556	102161662	1000	+	.	gene_id "MSTRG.25035"; transcript_id "MSTRG.25035.183"; exon_number "10";
chr10	StringTie	exon	102161833	102161925	1000	+	.	gene_id "MSTRG.25035"; transcript_id "MSTRG.25035.183"; exon_number "11";
chr10	StringTie	exon	102162111	102163872	1000	+	.	gene_id "MSTRG.25035"; transcript_id "MSTRG.25035.183"; exon_number "12";
chr10	StringTie	transcript	102152371	102163870	1000	+	.	gene_id "MSTRG.25035"; transcript_id "MSTRG.25035.184";
chr10	StringTie	exon	102152371	102152530	1000	+	.	gene_id "MSTRG.25035"; transcript_id "MSTRG.25035.184"; exon_number "1";
chr10	StringTie	exon	102157019	102157074	1000	+	.	gene_id "MSTRG.25035"; transcript_id "MSTRG.25035.184"; exon_number "2";
chr10	StringTie	exon	102157189	102157324	1000	+	.	gene_id "MSTRG.25035"; transcript_id "MSTRG.25035.184"; exon_number "3";
chr10	StringTie	exon	102157469	102157555	1000	+	.	gene_id "MSTRG.25035"; transcript_id "MSTRG.25035.184"; exon_number "4";
chr10	StringTie	exon	102158049	102158214	1000	+	.	gene_id "MSTRG.25035"; transcript_id "MSTRG.25035.184"; exon_number "5";
chr10	StringTie	exon	102159193	102159308	1000	+	.	gene_id "MSTRG.25035"; transcript_id "MSTRG.25035.184"; exon_number "6";
chr10	StringTie	exon	102159433	102159568	1000	+	.	gene_id "MSTRG.25035"; transcript_id "MSTRG.25035.184"; exon_number "7";
chr10	StringTie	exon	102159896	102160343	1000	+	.	gene_id "MSTRG.25035"; transcript_id "MSTRG.25035.184"; exon_number "8";
chr10	StringTie	exon	102160452	102161093	1000	+	.	gene_id "MSTRG.25035"; transcript_id "MSTRG.25035.184"; exon_number "9";
chr10	StringTie	exon	102161556	102161662	1000	+	.	gene_id "MSTRG.25035"; transcript_id "MSTRG.25035.184"; exon_number "10";
chr10	StringTie	exon	102161833	102161925	1000	+	.	gene_id "MSTRG.25035"; transcript_id "MSTRG.25035.184"; exon_number "11";
chr10	StringTie	exon	102162111	102163870	1000	+	.	gene_id "MSTRG.25035"; transcript_id "MSTRG.25035.184"; exon_number "12";
chr10	StringTie	transcript	102152371	102163908	1000	+	.	gene_id "MSTRG.25035"; transcript_id "MSTRG.25035.185";
chr10	StringTie	exon	102152371	102152530	1000	+	.	gene_id "MSTRG.25035"; transcript_id "MSTRG.25035.185"; exon_number "1";
chr10	StringTie	exon	102157019	102157074	1000	+	.	gene_id "MSTRG.25035"; transcript_id "MSTRG.25035.185"; exon_number "2";
chr10	StringTie	exon	102157186	102157328	1000	+	.	gene_id "MSTRG.25035"; transcript_id "MSTRG.25035.185"; exon_number "3";
chr10	StringTie	exon	102157431	102157555	1000	+	.	gene_id "MSTRG.25035"; transcript_id "MSTRG.25035.185"; exon_number "4";
chr10	StringTie	exon	102158052	102158214	1000	+	.	gene_id "MSTRG.25035"; transcript_id "MSTRG.25035.185"; exon_number "5";
chr10	StringTie	exon	102159193	102159308	1000	+	.	gene_id "MSTRG.25035"; transcript_id "MSTRG.25035.185"; exon_number "6";
chr10	StringTie	exon	102159433	102159568	1000	+	.	gene_id "MSTRG.25035"; transcript_id "MSTRG.25035.185"; exon_number "7";
chr10	StringTie	exon	102159896	102160024	1000	+	.	gene_id "MSTRG.25035"; transcript_id "MSTRG.25035.185"; exon_number "8";
chr10	StringTie	exon	102160233	102160343	1000	+	.	gene_id "MSTRG.25035"; transcript_id "MSTRG.25035.185"; exon_number "9";
chr10	StringTie	exon	102160452	102160612	1000	+	.	gene_id "MSTRG.25035"; transcript_id "MSTRG.25035.185"; exon_number "10";
chr10	StringTie	exon	102160634	102161093	1000	+	.	gene_id "MSTRG.25035"; transcript_id "MSTRG.25035.185"; exon_number "11";
chr10	StringTie	exon	102161556	102161662	1000	+	.	gene_id "MSTRG.25035"; transcript_id "MSTRG.25035.185"; exon_number "12";
chr10	StringTie	exon	102161833	102161925	1000	+	.	gene_id "MSTRG.25035"; transcript_id "MSTRG.25035.185"; exon_number "13";
chr10	StringTie	exon	102162121	102163908	1000	+	.	gene_id "MSTRG.25035"; transcript_id "MSTRG.25035.185"; exon_number "14";
chr10	StringTie	transcript	102152372	102163870	1000	+	.	gene_id "MSTRG.25035"; transcript_id "MSTRG.25035.186";
chr10	StringTie	exon	102152372	102152530	1000	+	.	gene_id "MSTRG.25035"; transcript_id "MSTRG.25035.186"; exon_number "1";
chr10	StringTie	exon	102157019	102157074	1000	+	.	gene_id "MSTRG.25035"; transcript_id "MSTRG.25035.186"; exon_number "2";
chr10	StringTie	exon	102157189	102157328	1000	+	.	gene_id "MSTRG.25035"; transcript_id "MSTRG.25035.186"; exon_number "3";
chr10	StringTie	exon	102157431	102157555	1000	+	.	gene_id "MSTRG.25035"; transcript_id "MSTRG.25035.186"; exon_number "4";
chr10	StringTie	exon	102158049	102158214	1000	+	.	gene_id "MSTRG.25035"; transcript_id "MSTRG.25035.186"; exon_number "5";
chr10	StringTie	exon	102159193	102159308	1000	+	.	gene_id "MSTRG.25035"; transcript_id "MSTRG.25035.186"; exon_number "6";
chr10	StringTie	exon	102159433	102159568	1000	+	.	gene_id "MSTRG.25035"; transcript_id "MSTRG.25035.186"; exon_number "7";
chr10	StringTie	exon	102159896	102160343	1000	+	.	gene_id "MSTRG.25035"; transcript_id "MSTRG.25035.186"; exon_number "8";
chr10	StringTie	exon	102160452	102161093	1000	+	.	gene_id "MSTRG.25035"; transcript_id "MSTRG.25035.186"; exon_number "9";
chr10	StringTie	exon	102161257	102161331	1000	+	.	gene_id "MSTRG.25035"; transcript_id "MSTRG.25035.186"; exon_number "10";
chr10	StringTie	exon	102161556	102161662	1000	+	.	gene_id "MSTRG.25035"; transcript_id "MSTRG.25035.186"; exon_number "11";
chr10	StringTie	exon	102161833	102161925	1000	+	.	gene_id "MSTRG.25035"; transcript_id "MSTRG.25035.186"; exon_number "12";
chr10	StringTie	exon	102162121	102163870	1000	+	.	gene_id "MSTRG.25035"; transcript_id "MSTRG.25035.186"; exon_number "13";
chr10	StringTie	transcript	102152372	102163871	1000	+	.	gene_id "MSTRG.25035"; transcript_id "MSTRG.25035.187";
chr10	StringTie	exon	102152372	102152530	1000	+	.	gene_id "MSTRG.25035"; transcript_id "MSTRG.25035.187"; exon_number "1";
chr10	StringTie	exon	102157019	102157074	1000	+	.	gene_id "MSTRG.25035"; transcript_id "MSTRG.25035.187"; exon_number "2";
chr10	StringTie	exon	102157189	102157328	1000	+	.	gene_id "MSTRG.25035"; transcript_id "MSTRG.25035.187"; exon_number "3";
chr10	StringTie	exon	102157431	102157555	1000	+	.	gene_id "MSTRG.25035"; transcript_id "MSTRG.25035.187"; exon_number "4";
chr10	StringTie	exon	102158049	102158214	1000	+	.	gene_id "MSTRG.25035"; transcript_id "MSTRG.25035.187"; exon_number "5";
chr10	StringTie	exon	102159193	102159308	1000	+	.	gene_id "MSTRG.25035"; transcript_id "MSTRG.25035.187"; exon_number "6";
chr10	StringTie	exon	102159433	102159568	1000	+	.	gene_id "MSTRG.25035"; transcript_id "MSTRG.25035.187"; exon_number "7";
chr10	StringTie	exon	102159896	102160024	1000	+	.	gene_id "MSTRG.25035"; transcript_id "MSTRG.25035.187"; exon_number "8";
chr10	StringTie	exon	102160240	102160343	1000	+	.	gene_id "MSTRG.25035"; transcript_id "MSTRG.25035.187"; exon_number "9";
chr10	StringTie	exon	102160452	102161093	1000	+	.	gene_id "MSTRG.25035"; transcript_id "MSTRG.25035.187"; exon_number "10";
chr10	StringTie	exon	102161556	102161662	1000	+	.	gene_id "MSTRG.25035"; transcript_id "MSTRG.25035.187"; exon_number "11";
chr10	StringTie	exon	102161833	102161925	1000	+	.	gene_id "MSTRG.25035"; transcript_id "MSTRG.25035.187"; exon_number "12";
chr10	StringTie	exon	102162111	102163871	1000	+	.	gene_id "MSTRG.25035"; transcript_id "MSTRG.25035.187"; exon_number "13";
chr10	StringTie	transcript	102152373	102163871	1000	+	.	gene_id "MSTRG.25035"; transcript_id "MSTRG.25035.188";
chr10	StringTie	exon	102152373	102152530	1000	+	.	gene_id "MSTRG.25035"; transcript_id "MSTRG.25035.188"; exon_number "1";
chr10	StringTie	exon	102157019	102157074	1000	+	.	gene_id "MSTRG.25035"; transcript_id "MSTRG.25035.188"; exon_number "2";
chr10	StringTie	exon	102157189	102157328	1000	+	.	gene_id "MSTRG.25035"; transcript_id "MSTRG.25035.188"; exon_number "3";
chr10	StringTie	exon	102157431	102157555	1000	+	.	gene_id "MSTRG.25035"; transcript_id "MSTRG.25035.188"; exon_number "4";
chr10	StringTie	exon	102158049	102158214	1000	+	.	gene_id "MSTRG.25035"; transcript_id "MSTRG.25035.188"; exon_number "5";
chr10	StringTie	exon	102159193	102159308	1000	+	.	gene_id "MSTRG.25035"; transcript_id "MSTRG.25035.188"; exon_number "6";
chr10	StringTie	exon	102159433	102159568	1000	+	.	gene_id "MSTRG.25035"; transcript_id "MSTRG.25035.188"; exon_number "7";
chr10	StringTie	exon	102159896	102160024	1000	+	.	gene_id "MSTRG.25035"; transcript_id "MSTRG.25035.188"; exon_number "8";
chr10	StringTie	exon	102160240	102160343	1000	+	.	gene_id "MSTRG.25035"; transcript_id "MSTRG.25035.188"; exon_number "9";
chr10	StringTie	exon	102160452	102161093	1000	+	.	gene_id "MSTRG.25035"; transcript_id "MSTRG.25035.188"; exon_number "10";
chr10	StringTie	exon	102161257	102161331	1000	+	.	gene_id "MSTRG.25035"; transcript_id "MSTRG.25035.188"; exon_number "11";
chr10	StringTie	exon	102161556	102161662	1000	+	.	gene_id "MSTRG.25035"; transcript_id "MSTRG.25035.188"; exon_number "12";
chr10	StringTie	exon	102161833	102161925	1000	+	.	gene_id "MSTRG.25035"; transcript_id "MSTRG.25035.188"; exon_number "13";
chr10	StringTie	exon	102162111	102163871	1000	+	.	gene_id "MSTRG.25035"; transcript_id "MSTRG.25035.188"; exon_number "14";
chr10	StringTie	transcript	102152374	102163871	1000	+	.	gene_id "MSTRG.25035"; transcript_id "MSTRG.25035.189";
chr10	StringTie	exon	102152374	102152530	1000	+	.	gene_id "MSTRG.25035"; transcript_id "MSTRG.25035.189"; exon_number "1";
chr10	StringTie	exon	102157019	102157074	1000	+	.	gene_id "MSTRG.25035"; transcript_id "MSTRG.25035.189"; exon_number "2";
chr10	StringTie	exon	102157189	102157328	1000	+	.	gene_id "MSTRG.25035"; transcript_id "MSTRG.25035.189"; exon_number "3";
chr10	StringTie	exon	102157431	102157555	1000	+	.	gene_id "MSTRG.25035"; transcript_id "MSTRG.25035.189"; exon_number "4";
chr10	StringTie	exon	102158049	102158214	1000	+	.	gene_id "MSTRG.25035"; transcript_id "MSTRG.25035.189"; exon_number "5";
chr10	StringTie	exon	102159124	102159308	1000	+	.	gene_id "MSTRG.25035"; transcript_id "MSTRG.25035.189"; exon_number "6";
chr10	StringTie	exon	102159433	102159568	1000	+	.	gene_id "MSTRG.25035"; transcript_id "MSTRG.25035.189"; exon_number "7";
chr10	StringTie	exon	102159896	102160024	1000	+	.	gene_id "MSTRG.25035"; transcript_id "MSTRG.25035.189"; exon_number "8";
chr10	StringTie	exon	102160233	102160343	1000	+	.	gene_id "MSTRG.25035"; transcript_id "MSTRG.25035.189"; exon_number "9";
chr10	StringTie	exon	102160452	102161093	1000	+	.	gene_id "MSTRG.25035"; transcript_id "MSTRG.25035.189"; exon_number "10";
chr10	StringTie	exon	102161257	102161331	1000	+	.	gene_id "MSTRG.25035"; transcript_id "MSTRG.25035.189"; exon_number "11";
chr10	StringTie	exon	102161556	102161662	1000	+	.	gene_id "MSTRG.25035"; transcript_id "MSTRG.25035.189"; exon_number "12";
chr10	StringTie	exon	102161833	102161925	1000	+	.	gene_id "MSTRG.25035"; transcript_id "MSTRG.25035.189"; exon_number "13";
chr10	StringTie	exon	102162111	102163871	1000	+	.	gene_id "MSTRG.25035"; transcript_id "MSTRG.25035.189"; exon_number "14";
chr10	StringTie	transcript	102132873	102150447	1000	+	.	gene_id "MSTRG.25035"; transcript_id "MSTRG.25035.19";
chr10	StringTie	exon	102132873	102133221	1000	+	.	gene_id "MSTRG.25035"; transcript_id "MSTRG.25035.19"; exon_number "1";
chr10	StringTie	exon	102137850	102138038	1000	+	.	gene_id "MSTRG.25035"; transcript_id "MSTRG.25035.19"; exon_number "2";
chr10	StringTie	exon	102138879	102138980	1000	+	.	gene_id "MSTRG.25035"; transcript_id "MSTRG.25035.19"; exon_number "3";
chr10	StringTie	exon	102139100	102142004	1000	+	.	gene_id "MSTRG.25035"; transcript_id "MSTRG.25035.19"; exon_number "4";
chr10	StringTie	exon	102143045	102143098	1000	+	.	gene_id "MSTRG.25035"; transcript_id "MSTRG.25035.19"; exon_number "5";
chr10	StringTie	exon	102144250	102144307	1000	+	.	gene_id "MSTRG.25035"; transcript_id "MSTRG.25035.19"; exon_number "6";
chr10	StringTie	exon	102145020	102145090	1000	+	.	gene_id "MSTRG.25035"; transcript_id "MSTRG.25035.19"; exon_number "7";
chr10	StringTie	exon	102146672	102147392	1000	+	.	gene_id "MSTRG.25035"; transcript_id "MSTRG.25035.19"; exon_number "8";
chr10	StringTie	exon	102148372	102148521	1000	+	.	gene_id "MSTRG.25035"; transcript_id "MSTRG.25035.19"; exon_number "9";
chr10	StringTie	exon	102148628	102148694	1000	+	.	gene_id "MSTRG.25035"; transcript_id "MSTRG.25035.19"; exon_number "10";
chr10	StringTie	exon	102148817	102148938	1000	+	.	gene_id "MSTRG.25035"; transcript_id "MSTRG.25035.19"; exon_number "11";
chr10	StringTie	exon	102149178	102149329	1000	+	.	gene_id "MSTRG.25035"; transcript_id "MSTRG.25035.19"; exon_number "12";
chr10	StringTie	exon	102149926	102150447	1000	+	.	gene_id "MSTRG.25035"; transcript_id "MSTRG.25035.19"; exon_number "13";
chr10	StringTie	transcript	102152375	102163870	1000	+	.	gene_id "MSTRG.25035"; transcript_id "MSTRG.25035.190";
chr10	StringTie	exon	102152375	102152530	1000	+	.	gene_id "MSTRG.25035"; transcript_id "MSTRG.25035.190"; exon_number "1";
chr10	StringTie	exon	102157019	102157074	1000	+	.	gene_id "MSTRG.25035"; transcript_id "MSTRG.25035.190"; exon_number "2";
chr10	StringTie	exon	102157186	102157328	1000	+	.	gene_id "MSTRG.25035"; transcript_id "MSTRG.25035.190"; exon_number "3";
chr10	StringTie	exon	102157431	102157555	1000	+	.	gene_id "MSTRG.25035"; transcript_id "MSTRG.25035.190"; exon_number "4";
chr10	StringTie	exon	102158052	102158214	1000	+	.	gene_id "MSTRG.25035"; transcript_id "MSTRG.25035.190"; exon_number "5";
chr10	StringTie	exon	102159193	102159308	1000	+	.	gene_id "MSTRG.25035"; transcript_id "MSTRG.25035.190"; exon_number "6";
chr10	StringTie	exon	102159433	102159568	1000	+	.	gene_id "MSTRG.25035"; transcript_id "MSTRG.25035.190"; exon_number "7";
chr10	StringTie	exon	102159896	102160024	1000	+	.	gene_id "MSTRG.25035"; transcript_id "MSTRG.25035.190"; exon_number "8";
chr10	StringTie	exon	102160233	102160343	1000	+	.	gene_id "MSTRG.25035"; transcript_id "MSTRG.25035.190"; exon_number "9";
chr10	StringTie	exon	102160452	102160612	1000	+	.	gene_id "MSTRG.25035"; transcript_id "MSTRG.25035.190"; exon_number "10";
chr10	StringTie	exon	102160634	102161093	1000	+	.	gene_id "MSTRG.25035"; transcript_id "MSTRG.25035.190"; exon_number "11";
chr10	StringTie	exon	102161257	102161331	1000	+	.	gene_id "MSTRG.25035"; transcript_id "MSTRG.25035.190"; exon_number "12";
chr10	StringTie	exon	102161556	102161662	1000	+	.	gene_id "MSTRG.25035"; transcript_id "MSTRG.25035.190"; exon_number "13";
chr10	StringTie	exon	102161833	102161925	1000	+	.	gene_id "MSTRG.25035"; transcript_id "MSTRG.25035.190"; exon_number "14";
chr10	StringTie	exon	102162111	102163870	1000	+	.	gene_id "MSTRG.25035"; transcript_id "MSTRG.25035.190"; exon_number "15";
chr10	StringTie	transcript	102152376	102163871	1000	+	.	gene_id "MSTRG.25035"; transcript_id "MSTRG.25035.191";
chr10	StringTie	exon	102152376	102152530	1000	+	.	gene_id "MSTRG.25035"; transcript_id "MSTRG.25035.191"; exon_number "1";
chr10	StringTie	exon	102157019	102157074	1000	+	.	gene_id "MSTRG.25035"; transcript_id "MSTRG.25035.191"; exon_number "2";
chr10	StringTie	exon	102157189	102157328	1000	+	.	gene_id "MSTRG.25035"; transcript_id "MSTRG.25035.191"; exon_number "3";
chr10	StringTie	exon	102157431	102157555	1000	+	.	gene_id "MSTRG.25035"; transcript_id "MSTRG.25035.191"; exon_number "4";
chr10	StringTie	exon	102158052	102158214	1000	+	.	gene_id "MSTRG.25035"; transcript_id "MSTRG.25035.191"; exon_number "5";
chr10	StringTie	exon	102159193	102159308	1000	+	.	gene_id "MSTRG.25035"; transcript_id "MSTRG.25035.191"; exon_number "6";
chr10	StringTie	exon	102159433	102159568	1000	+	.	gene_id "MSTRG.25035"; transcript_id "MSTRG.25035.191"; exon_number "7";
chr10	StringTie	exon	102159896	102160024	1000	+	.	gene_id "MSTRG.25035"; transcript_id "MSTRG.25035.191"; exon_number "8";
chr10	StringTie	exon	102160209	102160343	1000	+	.	gene_id "MSTRG.25035"; transcript_id "MSTRG.25035.191"; exon_number "9";
chr10	StringTie	exon	102160452	102161093	1000	+	.	gene_id "MSTRG.25035"; transcript_id "MSTRG.25035.191"; exon_number "10";
chr10	StringTie	exon	102161556	102161662	1000	+	.	gene_id "MSTRG.25035"; transcript_id "MSTRG.25035.191"; exon_number "11";
chr10	StringTie	exon	102161833	102161925	1000	+	.	gene_id "MSTRG.25035"; transcript_id "MSTRG.25035.191"; exon_number "12";
chr10	StringTie	exon	102162111	102163871	1000	+	.	gene_id "MSTRG.25035"; transcript_id "MSTRG.25035.191"; exon_number "13";
chr10	StringTie	transcript	102152376	102163871	1000	+	.	gene_id "MSTRG.25035"; transcript_id "MSTRG.25035.192";
chr10	StringTie	exon	102152376	102152530	1000	+	.	gene_id "MSTRG.25035"; transcript_id "MSTRG.25035.192"; exon_number "1";
chr10	StringTie	exon	102157019	102157074	1000	+	.	gene_id "MSTRG.25035"; transcript_id "MSTRG.25035.192"; exon_number "2";
chr10	StringTie	exon	102157189	102157328	1000	+	.	gene_id "MSTRG.25035"; transcript_id "MSTRG.25035.192"; exon_number "3";
chr10	StringTie	exon	102157431	102157555	1000	+	.	gene_id "MSTRG.25035"; transcript_id "MSTRG.25035.192"; exon_number "4";
chr10	StringTie	exon	102158049	102158214	1000	+	.	gene_id "MSTRG.25035"; transcript_id "MSTRG.25035.192"; exon_number "5";
chr10	StringTie	exon	102159193	102159308	1000	+	.	gene_id "MSTRG.25035"; transcript_id "MSTRG.25035.192"; exon_number "6";
chr10	StringTie	exon	102159433	102159568	1000	+	.	gene_id "MSTRG.25035"; transcript_id "MSTRG.25035.192"; exon_number "7";
chr10	StringTie	exon	102159896	102160024	1000	+	.	gene_id "MSTRG.25035"; transcript_id "MSTRG.25035.192"; exon_number "8";
chr10	StringTie	exon	102160233	102160343	1000	+	.	gene_id "MSTRG.25035"; transcript_id "MSTRG.25035.192"; exon_number "9";
chr10	StringTie	exon	102160452	102161093	1000	+	.	gene_id "MSTRG.25035"; transcript_id "MSTRG.25035.192"; exon_number "10";
chr10	StringTie	exon	102161556	102161662	1000	+	.	gene_id "MSTRG.25035"; transcript_id "MSTRG.25035.192"; exon_number "11";
chr10	StringTie	exon	102161833	102161925	1000	+	.	gene_id "MSTRG.25035"; transcript_id "MSTRG.25035.192"; exon_number "12";
chr10	StringTie	exon	102162111	102162222	1000	+	.	gene_id "MSTRG.25035"; transcript_id "MSTRG.25035.192"; exon_number "13";
chr10	StringTie	exon	102162276	102163871	1000	+	.	gene_id "MSTRG.25035"; transcript_id "MSTRG.25035.192"; exon_number "14";
chr10	StringTie	transcript	102152378	102163872	1000	+	.	gene_id "MSTRG.25035"; transcript_id "MSTRG.25035.193";
chr10	StringTie	exon	102152378	102152530	1000	+	.	gene_id "MSTRG.25035"; transcript_id "MSTRG.25035.193"; exon_number "1";
chr10	StringTie	exon	102157186	102157324	1000	+	.	gene_id "MSTRG.25035"; transcript_id "MSTRG.25035.193"; exon_number "2";
chr10	StringTie	exon	102157469	102157555	1000	+	.	gene_id "MSTRG.25035"; transcript_id "MSTRG.25035.193"; exon_number "3";
chr10	StringTie	exon	102158049	102158214	1000	+	.	gene_id "MSTRG.25035"; transcript_id "MSTRG.25035.193"; exon_number "4";
chr10	StringTie	exon	102159193	102159347	1000	+	.	gene_id "MSTRG.25035"; transcript_id "MSTRG.25035.193"; exon_number "5";
chr10	StringTie	exon	102159448	102159568	1000	+	.	gene_id "MSTRG.25035"; transcript_id "MSTRG.25035.193"; exon_number "6";
chr10	StringTie	exon	102159896	102160024	1000	+	.	gene_id "MSTRG.25035"; transcript_id "MSTRG.25035.193"; exon_number "7";
chr10	StringTie	exon	102160233	102160343	1000	+	.	gene_id "MSTRG.25035"; transcript_id "MSTRG.25035.193"; exon_number "8";
chr10	StringTie	exon	102160452	102161093	1000	+	.	gene_id "MSTRG.25035"; transcript_id "MSTRG.25035.193"; exon_number "9";
chr10	StringTie	exon	102161556	102161662	1000	+	.	gene_id "MSTRG.25035"; transcript_id "MSTRG.25035.193"; exon_number "10";
chr10	StringTie	exon	102161833	102161925	1000	+	.	gene_id "MSTRG.25035"; transcript_id "MSTRG.25035.193"; exon_number "11";
chr10	StringTie	exon	102162111	102163872	1000	+	.	gene_id "MSTRG.25035"; transcript_id "MSTRG.25035.193"; exon_number "12";
chr10	StringTie	transcript	102152379	102163871	1000	+	.	gene_id "MSTRG.25035"; transcript_id "MSTRG.25035.194";
chr10	StringTie	exon	102152379	102152530	1000	+	.	gene_id "MSTRG.25035"; transcript_id "MSTRG.25035.194"; exon_number "1";
chr10	StringTie	exon	102157019	102157074	1000	+	.	gene_id "MSTRG.25035"; transcript_id "MSTRG.25035.194"; exon_number "2";
chr10	StringTie	exon	102157186	102157328	1000	+	.	gene_id "MSTRG.25035"; transcript_id "MSTRG.25035.194"; exon_number "3";
chr10	StringTie	exon	102157431	102157555	1000	+	.	gene_id "MSTRG.25035"; transcript_id "MSTRG.25035.194"; exon_number "4";
chr10	StringTie	exon	102158049	102158214	1000	+	.	gene_id "MSTRG.25035"; transcript_id "MSTRG.25035.194"; exon_number "5";
chr10	StringTie	exon	102159193	102159308	1000	+	.	gene_id "MSTRG.25035"; transcript_id "MSTRG.25035.194"; exon_number "6";
chr10	StringTie	exon	102159433	102159568	1000	+	.	gene_id "MSTRG.25035"; transcript_id "MSTRG.25035.194"; exon_number "7";
chr10	StringTie	exon	102159896	102160024	1000	+	.	gene_id "MSTRG.25035"; transcript_id "MSTRG.25035.194"; exon_number "8";
chr10	StringTie	exon	102160233	102160343	1000	+	.	gene_id "MSTRG.25035"; transcript_id "MSTRG.25035.194"; exon_number "9";
chr10	StringTie	exon	102160452	102161093	1000	+	.	gene_id "MSTRG.25035"; transcript_id "MSTRG.25035.194"; exon_number "10";
chr10	StringTie	exon	102161556	102161662	1000	+	.	gene_id "MSTRG.25035"; transcript_id "MSTRG.25035.194"; exon_number "11";
chr10	StringTie	exon	102161833	102161925	1000	+	.	gene_id "MSTRG.25035"; transcript_id "MSTRG.25035.194"; exon_number "12";
chr10	StringTie	exon	102162111	102162239	1000	+	.	gene_id "MSTRG.25035"; transcript_id "MSTRG.25035.194"; exon_number "13";
chr10	StringTie	exon	102162347	102163871	1000	+	.	gene_id "MSTRG.25035"; transcript_id "MSTRG.25035.194"; exon_number "14";
chr10	StringTie	transcript	102152380	102163955	1000	+	.	gene_id "MSTRG.25035"; transcript_id "MSTRG.25035.195";
chr10	StringTie	exon	102152380	102152530	1000	+	.	gene_id "MSTRG.25035"; transcript_id "MSTRG.25035.195"; exon_number "1";
chr10	StringTie	exon	102157019	102157074	1000	+	.	gene_id "MSTRG.25035"; transcript_id "MSTRG.25035.195"; exon_number "2";
chr10	StringTie	exon	102157189	102157328	1000	+	.	gene_id "MSTRG.25035"; transcript_id "MSTRG.25035.195"; exon_number "3";
chr10	StringTie	exon	102157431	102157471	1000	+	.	gene_id "MSTRG.25035"; transcript_id "MSTRG.25035.195"; exon_number "4";
chr10	StringTie	exon	102158073	102158214	1000	+	.	gene_id "MSTRG.25035"; transcript_id "MSTRG.25035.195"; exon_number "5";
chr10	StringTie	exon	102159193	102159308	1000	+	.	gene_id "MSTRG.25035"; transcript_id "MSTRG.25035.195"; exon_number "6";
chr10	StringTie	exon	102159433	102159568	1000	+	.	gene_id "MSTRG.25035"; transcript_id "MSTRG.25035.195"; exon_number "7";
chr10	StringTie	exon	102159896	102160024	1000	+	.	gene_id "MSTRG.25035"; transcript_id "MSTRG.25035.195"; exon_number "8";
chr10	StringTie	exon	102160233	102160343	1000	+	.	gene_id "MSTRG.25035"; transcript_id "MSTRG.25035.195"; exon_number "9";
chr10	StringTie	exon	102160452	102161093	1000	+	.	gene_id "MSTRG.25035"; transcript_id "MSTRG.25035.195"; exon_number "10";
chr10	StringTie	exon	102161556	102161662	1000	+	.	gene_id "MSTRG.25035"; transcript_id "MSTRG.25035.195"; exon_number "11";
chr10	StringTie	exon	102161833	102161925	1000	+	.	gene_id "MSTRG.25035"; transcript_id "MSTRG.25035.195"; exon_number "12";
chr10	StringTie	exon	102162111	102163955	1000	+	.	gene_id "MSTRG.25035"; transcript_id "MSTRG.25035.195"; exon_number "13";
chr10	StringTie	transcript	102152381	102163871	1000	+	.	gene_id "MSTRG.25035"; transcript_id "MSTRG.25035.196";
chr10	StringTie	exon	102152381	102152530	1000	+	.	gene_id "MSTRG.25035"; transcript_id "MSTRG.25035.196"; exon_number "1";
chr10	StringTie	exon	102157019	102157074	1000	+	.	gene_id "MSTRG.25035"; transcript_id "MSTRG.25035.196"; exon_number "2";
chr10	StringTie	exon	102157186	102157328	1000	+	.	gene_id "MSTRG.25035"; transcript_id "MSTRG.25035.196"; exon_number "3";
chr10	StringTie	exon	102157431	102157555	1000	+	.	gene_id "MSTRG.25035"; transcript_id "MSTRG.25035.196"; exon_number "4";
chr10	StringTie	exon	102158049	102158214	1000	+	.	gene_id "MSTRG.25035"; transcript_id "MSTRG.25035.196"; exon_number "5";
chr10	StringTie	exon	102159193	102159308	1000	+	.	gene_id "MSTRG.25035"; transcript_id "MSTRG.25035.196"; exon_number "6";
chr10	StringTie	exon	102159433	102159568	1000	+	.	gene_id "MSTRG.25035"; transcript_id "MSTRG.25035.196"; exon_number "7";
chr10	StringTie	exon	102159896	102161093	1000	+	.	gene_id "MSTRG.25035"; transcript_id "MSTRG.25035.196"; exon_number "8";
chr10	StringTie	exon	102161556	102161662	1000	+	.	gene_id "MSTRG.25035"; transcript_id "MSTRG.25035.196"; exon_number "9";
chr10	StringTie	exon	102161833	102161925	1000	+	.	gene_id "MSTRG.25035"; transcript_id "MSTRG.25035.196"; exon_number "10";
chr10	StringTie	exon	102162111	102163305	1000	+	.	gene_id "MSTRG.25035"; transcript_id "MSTRG.25035.196"; exon_number "11";
chr10	StringTie	exon	102163361	102163871	1000	+	.	gene_id "MSTRG.25035"; transcript_id "MSTRG.25035.196"; exon_number "12";
chr10	StringTie	transcript	102152381	102163871	1000	+	.	gene_id "MSTRG.25035"; transcript_id "MSTRG.25035.197";
chr10	StringTie	exon	102152381	102152530	1000	+	.	gene_id "MSTRG.25035"; transcript_id "MSTRG.25035.197"; exon_number "1";
chr10	StringTie	exon	102157019	102157074	1000	+	.	gene_id "MSTRG.25035"; transcript_id "MSTRG.25035.197"; exon_number "2";
chr10	StringTie	exon	102157186	102157328	1000	+	.	gene_id "MSTRG.25035"; transcript_id "MSTRG.25035.197"; exon_number "3";
chr10	StringTie	exon	102157431	102157555	1000	+	.	gene_id "MSTRG.25035"; transcript_id "MSTRG.25035.197"; exon_number "4";
chr10	StringTie	exon	102158049	102158214	1000	+	.	gene_id "MSTRG.25035"; transcript_id "MSTRG.25035.197"; exon_number "5";
chr10	StringTie	exon	102159193	102159308	1000	+	.	gene_id "MSTRG.25035"; transcript_id "MSTRG.25035.197"; exon_number "6";
chr10	StringTie	exon	102159433	102159568	1000	+	.	gene_id "MSTRG.25035"; transcript_id "MSTRG.25035.197"; exon_number "7";
chr10	StringTie	exon	102159896	102160024	1000	+	.	gene_id "MSTRG.25035"; transcript_id "MSTRG.25035.197"; exon_number "8";
chr10	StringTie	exon	102160209	102160343	1000	+	.	gene_id "MSTRG.25035"; transcript_id "MSTRG.25035.197"; exon_number "9";
chr10	StringTie	exon	102160452	102161093	1000	+	.	gene_id "MSTRG.25035"; transcript_id "MSTRG.25035.197"; exon_number "10";
chr10	StringTie	exon	102161556	102161662	1000	+	.	gene_id "MSTRG.25035"; transcript_id "MSTRG.25035.197"; exon_number "11";
chr10	StringTie	exon	102161833	102161925	1000	+	.	gene_id "MSTRG.25035"; transcript_id "MSTRG.25035.197"; exon_number "12";
chr10	StringTie	exon	102162111	102163305	1000	+	.	gene_id "MSTRG.25035"; transcript_id "MSTRG.25035.197"; exon_number "13";
chr10	StringTie	exon	102163361	102163871	1000	+	.	gene_id "MSTRG.25035"; transcript_id "MSTRG.25035.197"; exon_number "14";
chr10	StringTie	transcript	102152389	102163870	1000	+	.	gene_id "MSTRG.25035"; transcript_id "MSTRG.25035.198";
chr10	StringTie	exon	102152389	102152530	1000	+	.	gene_id "MSTRG.25035"; transcript_id "MSTRG.25035.198"; exon_number "1";
chr10	StringTie	exon	102157019	102157074	1000	+	.	gene_id "MSTRG.25035"; transcript_id "MSTRG.25035.198"; exon_number "2";
chr10	StringTie	exon	102157186	102157328	1000	+	.	gene_id "MSTRG.25035"; transcript_id "MSTRG.25035.198"; exon_number "3";
chr10	StringTie	exon	102157431	102157555	1000	+	.	gene_id "MSTRG.25035"; transcript_id "MSTRG.25035.198"; exon_number "4";
chr10	StringTie	exon	102158052	102158214	1000	+	.	gene_id "MSTRG.25035"; transcript_id "MSTRG.25035.198"; exon_number "5";
chr10	StringTie	exon	102159193	102159308	1000	+	.	gene_id "MSTRG.25035"; transcript_id "MSTRG.25035.198"; exon_number "6";
chr10	StringTie	exon	102159433	102159568	1000	+	.	gene_id "MSTRG.25035"; transcript_id "MSTRG.25035.198"; exon_number "7";
chr10	StringTie	exon	102159896	102160024	1000	+	.	gene_id "MSTRG.25035"; transcript_id "MSTRG.25035.198"; exon_number "8";
chr10	StringTie	exon	102160452	102161093	1000	+	.	gene_id "MSTRG.25035"; transcript_id "MSTRG.25035.198"; exon_number "9";
chr10	StringTie	exon	102161556	102161662	1000	+	.	gene_id "MSTRG.25035"; transcript_id "MSTRG.25035.198"; exon_number "10";
chr10	StringTie	exon	102161833	102161925	1000	+	.	gene_id "MSTRG.25035"; transcript_id "MSTRG.25035.198"; exon_number "11";
chr10	StringTie	exon	102162111	102163870	1000	+	.	gene_id "MSTRG.25035"; transcript_id "MSTRG.25035.198"; exon_number "12";
chr10	StringTie	transcript	102120041	102150411	1000	+	.	gene_id "MSTRG.25035"; transcript_id "MSTRG.25035.2";
chr10	StringTie	exon	102120041	102120973	1000	+	.	gene_id "MSTRG.25035"; transcript_id "MSTRG.25035.2"; exon_number "1";
chr10	StringTie	exon	102121937	102122377	1000	+	.	gene_id "MSTRG.25035"; transcript_id "MSTRG.25035.2"; exon_number "2";
chr10	StringTie	exon	102137850	102138038	1000	+	.	gene_id "MSTRG.25035"; transcript_id "MSTRG.25035.2"; exon_number "3";
chr10	StringTie	exon	102138619	102138765	1000	+	.	gene_id "MSTRG.25035"; transcript_id "MSTRG.25035.2"; exon_number "4";
chr10	StringTie	exon	102138879	102138980	1000	+	.	gene_id "MSTRG.25035"; transcript_id "MSTRG.25035.2"; exon_number "5";
chr10	StringTie	exon	102139100	102142004	1000	+	.	gene_id "MSTRG.25035"; transcript_id "MSTRG.25035.2"; exon_number "6";
chr10	StringTie	exon	102143045	102143098	1000	+	.	gene_id "MSTRG.25035"; transcript_id "MSTRG.25035.2"; exon_number "7";
chr10	StringTie	exon	102144250	102144307	1000	+	.	gene_id "MSTRG.25035"; transcript_id "MSTRG.25035.2"; exon_number "8";
chr10	StringTie	exon	102145020	102145090	1000	+	.	gene_id "MSTRG.25035"; transcript_id "MSTRG.25035.2"; exon_number "9";
chr10	StringTie	exon	102146672	102147392	1000	+	.	gene_id "MSTRG.25035"; transcript_id "MSTRG.25035.2"; exon_number "10";
chr10	StringTie	exon	102148372	102148521	1000	+	.	gene_id "MSTRG.25035"; transcript_id "MSTRG.25035.2"; exon_number "11";
chr10	StringTie	exon	102148628	102148694	1000	+	.	gene_id "MSTRG.25035"; transcript_id "MSTRG.25035.2"; exon_number "12";
chr10	StringTie	exon	102148817	102148938	1000	+	.	gene_id "MSTRG.25035"; transcript_id "MSTRG.25035.2"; exon_number "13";
chr10	StringTie	exon	102149178	102149329	1000	+	.	gene_id "MSTRG.25035"; transcript_id "MSTRG.25035.2"; exon_number "14";
chr10	StringTie	exon	102149926	102150411	1000	+	.	gene_id "MSTRG.25035"; transcript_id "MSTRG.25035.2"; exon_number "15";
chr10	StringTie	transcript	102132893	102163871	1000	+	.	gene_id "MSTRG.25035"; transcript_id "MSTRG.25035.20";
chr10	StringTie	exon	102132893	102133221	1000	+	.	gene_id "MSTRG.25035"; transcript_id "MSTRG.25035.20"; exon_number "1";
chr10	StringTie	exon	102137850	102138038	1000	+	.	gene_id "MSTRG.25035"; transcript_id "MSTRG.25035.20"; exon_number "2";
chr10	StringTie	exon	102138619	102138765	1000	+	.	gene_id "MSTRG.25035"; transcript_id "MSTRG.25035.20"; exon_number "3";
chr10	StringTie	exon	102138879	102138980	1000	+	.	gene_id "MSTRG.25035"; transcript_id "MSTRG.25035.20"; exon_number "4";
chr10	StringTie	exon	102139100	102142004	1000	+	.	gene_id "MSTRG.25035"; transcript_id "MSTRG.25035.20"; exon_number "5";
chr10	StringTie	exon	102144250	102144307	1000	+	.	gene_id "MSTRG.25035"; transcript_id "MSTRG.25035.20"; exon_number "6";
chr10	StringTie	exon	102145020	102145090	1000	+	.	gene_id "MSTRG.25035"; transcript_id "MSTRG.25035.20"; exon_number "7";
chr10	StringTie	exon	102146672	102147392	1000	+	.	gene_id "MSTRG.25035"; transcript_id "MSTRG.25035.20"; exon_number "8";
chr10	StringTie	exon	102148372	102148521	1000	+	.	gene_id "MSTRG.25035"; transcript_id "MSTRG.25035.20"; exon_number "9";
chr10	StringTie	exon	102148634	102148694	1000	+	.	gene_id "MSTRG.25035"; transcript_id "MSTRG.25035.20"; exon_number "10";
chr10	StringTie	exon	102148817	102148938	1000	+	.	gene_id "MSTRG.25035"; transcript_id "MSTRG.25035.20"; exon_number "11";
chr10	StringTie	exon	102149178	102149329	1000	+	.	gene_id "MSTRG.25035"; transcript_id "MSTRG.25035.20"; exon_number "12";
chr10	StringTie	exon	102152098	102152530	1000	+	.	gene_id "MSTRG.25035"; transcript_id "MSTRG.25035.20"; exon_number "13";
chr10	StringTie	exon	102157019	102157074	1000	+	.	gene_id "MSTRG.25035"; transcript_id "MSTRG.25035.20"; exon_number "14";
chr10	StringTie	exon	102157186	102157328	1000	+	.	gene_id "MSTRG.25035"; transcript_id "MSTRG.25035.20"; exon_number "15";
chr10	StringTie	exon	102157431	102157555	1000	+	.	gene_id "MSTRG.25035"; transcript_id "MSTRG.25035.20"; exon_number "16";
chr10	StringTie	exon	102158049	102158214	1000	+	.	gene_id "MSTRG.25035"; transcript_id "MSTRG.25035.20"; exon_number "17";
chr10	StringTie	exon	102159193	102159308	1000	+	.	gene_id "MSTRG.25035"; transcript_id "MSTRG.25035.20"; exon_number "18";
chr10	StringTie	exon	102159433	102159568	1000	+	.	gene_id "MSTRG.25035"; transcript_id "MSTRG.25035.20"; exon_number "19";
chr10	StringTie	exon	102159896	102160024	1000	+	.	gene_id "MSTRG.25035"; transcript_id "MSTRG.25035.20"; exon_number "20";
chr10	StringTie	exon	102160233	102160343	1000	+	.	gene_id "MSTRG.25035"; transcript_id "MSTRG.25035.20"; exon_number "21";
chr10	StringTie	exon	102160452	102161093	1000	+	.	gene_id "MSTRG.25035"; transcript_id "MSTRG.25035.20"; exon_number "22";
chr10	StringTie	exon	102161556	102161662	1000	+	.	gene_id "MSTRG.25035"; transcript_id "MSTRG.25035.20"; exon_number "23";
chr10	StringTie	exon	102161833	102161925	1000	+	.	gene_id "MSTRG.25035"; transcript_id "MSTRG.25035.20"; exon_number "24";
chr10	StringTie	exon	102162111	102163871	1000	+	.	gene_id "MSTRG.25035"; transcript_id "MSTRG.25035.20"; exon_number "25";
chr10	StringTie	transcript	102152397	102163870	1000	+	.	gene_id "MSTRG.25035"; transcript_id "MSTRG.25035.200";
chr10	StringTie	exon	102152397	102152530	1000	+	.	gene_id "MSTRG.25035"; transcript_id "MSTRG.25035.200"; exon_number "1";
chr10	StringTie	exon	102157019	102157074	1000	+	.	gene_id "MSTRG.25035"; transcript_id "MSTRG.25035.200"; exon_number "2";
chr10	StringTie	exon	102157189	102157328	1000	+	.	gene_id "MSTRG.25035"; transcript_id "MSTRG.25035.200"; exon_number "3";
chr10	StringTie	exon	102157431	102157555	1000	+	.	gene_id "MSTRG.25035"; transcript_id "MSTRG.25035.200"; exon_number "4";
chr10	StringTie	exon	102158049	102158214	1000	+	.	gene_id "MSTRG.25035"; transcript_id "MSTRG.25035.200"; exon_number "5";
chr10	StringTie	exon	102159193	102159308	1000	+	.	gene_id "MSTRG.25035"; transcript_id "MSTRG.25035.200"; exon_number "6";
chr10	StringTie	exon	102159433	102159568	1000	+	.	gene_id "MSTRG.25035"; transcript_id "MSTRG.25035.200"; exon_number "7";
chr10	StringTie	exon	102159896	102160343	1000	+	.	gene_id "MSTRG.25035"; transcript_id "MSTRG.25035.200"; exon_number "8";
chr10	StringTie	exon	102160452	102160612	1000	+	.	gene_id "MSTRG.25035"; transcript_id "MSTRG.25035.200"; exon_number "9";
chr10	StringTie	exon	102160634	102161093	1000	+	.	gene_id "MSTRG.25035"; transcript_id "MSTRG.25035.200"; exon_number "10";
chr10	StringTie	exon	102161556	102161662	1000	+	.	gene_id "MSTRG.25035"; transcript_id "MSTRG.25035.200"; exon_number "11";
chr10	StringTie	exon	102161833	102161925	1000	+	.	gene_id "MSTRG.25035"; transcript_id "MSTRG.25035.200"; exon_number "12";
chr10	StringTie	exon	102162111	102163870	1000	+	.	gene_id "MSTRG.25035"; transcript_id "MSTRG.25035.200"; exon_number "13";
chr10	StringTie	transcript	102152402	102163870	1000	+	.	gene_id "MSTRG.25035"; transcript_id "MSTRG.25035.201";
chr10	StringTie	exon	102152402	102152530	1000	+	.	gene_id "MSTRG.25035"; transcript_id "MSTRG.25035.201"; exon_number "1";
chr10	StringTie	exon	102157019	102157074	1000	+	.	gene_id "MSTRG.25035"; transcript_id "MSTRG.25035.201"; exon_number "2";
chr10	StringTie	exon	102157186	102157328	1000	+	.	gene_id "MSTRG.25035"; transcript_id "MSTRG.25035.201"; exon_number "3";
chr10	StringTie	exon	102157431	102157555	1000	+	.	gene_id "MSTRG.25035"; transcript_id "MSTRG.25035.201"; exon_number "4";
chr10	StringTie	exon	102158049	102158214	1000	+	.	gene_id "MSTRG.25035"; transcript_id "MSTRG.25035.201"; exon_number "5";
chr10	StringTie	exon	102159193	102159308	1000	+	.	gene_id "MSTRG.25035"; transcript_id "MSTRG.25035.201"; exon_number "6";
chr10	StringTie	exon	102159433	102159568	1000	+	.	gene_id "MSTRG.25035"; transcript_id "MSTRG.25035.201"; exon_number "7";
chr10	StringTie	exon	102159896	102160024	1000	+	.	gene_id "MSTRG.25035"; transcript_id "MSTRG.25035.201"; exon_number "8";
chr10	StringTie	exon	102160233	102160343	1000	+	.	gene_id "MSTRG.25035"; transcript_id "MSTRG.25035.201"; exon_number "9";
chr10	StringTie	exon	102160452	102161093	1000	+	.	gene_id "MSTRG.25035"; transcript_id "MSTRG.25035.201"; exon_number "10";
chr10	StringTie	exon	102161556	102161662	1000	+	.	gene_id "MSTRG.25035"; transcript_id "MSTRG.25035.201"; exon_number "11";
chr10	StringTie	exon	102161833	102161925	1000	+	.	gene_id "MSTRG.25035"; transcript_id "MSTRG.25035.201"; exon_number "12";
chr10	StringTie	exon	102162111	102162354	1000	+	.	gene_id "MSTRG.25035"; transcript_id "MSTRG.25035.201"; exon_number "13";
chr10	StringTie	exon	102162622	102163870	1000	+	.	gene_id "MSTRG.25035"; transcript_id "MSTRG.25035.201"; exon_number "14";
chr10	StringTie	transcript	102152409	102163928	1000	+	.	gene_id "MSTRG.25035"; transcript_id "MSTRG.25035.204";
chr10	StringTie	exon	102152409	102152530	1000	+	.	gene_id "MSTRG.25035"; transcript_id "MSTRG.25035.204"; exon_number "1";
chr10	StringTie	exon	102158049	102158214	1000	+	.	gene_id "MSTRG.25035"; transcript_id "MSTRG.25035.204"; exon_number "2";
chr10	StringTie	exon	102159193	102159308	1000	+	.	gene_id "MSTRG.25035"; transcript_id "MSTRG.25035.204"; exon_number "3";
chr10	StringTie	exon	102159433	102159568	1000	+	.	gene_id "MSTRG.25035"; transcript_id "MSTRG.25035.204"; exon_number "4";
chr10	StringTie	exon	102159896	102160024	1000	+	.	gene_id "MSTRG.25035"; transcript_id "MSTRG.25035.204"; exon_number "5";
chr10	StringTie	exon	102160452	102161331	1000	+	.	gene_id "MSTRG.25035"; transcript_id "MSTRG.25035.204"; exon_number "6";
chr10	StringTie	exon	102161556	102161662	1000	+	.	gene_id "MSTRG.25035"; transcript_id "MSTRG.25035.204"; exon_number "7";
chr10	StringTie	exon	102161833	102161925	1000	+	.	gene_id "MSTRG.25035"; transcript_id "MSTRG.25035.204"; exon_number "8";
chr10	StringTie	exon	102162111	102163928	1000	+	.	gene_id "MSTRG.25035"; transcript_id "MSTRG.25035.204"; exon_number "9";
chr10	StringTie	transcript	102152409	102163875	1000	+	.	gene_id "MSTRG.25035"; transcript_id "MSTRG.25035.205";
chr10	StringTie	exon	102152409	102152530	1000	+	.	gene_id "MSTRG.25035"; transcript_id "MSTRG.25035.205"; exon_number "1";
chr10	StringTie	exon	102158049	102158214	1000	+	.	gene_id "MSTRG.25035"; transcript_id "MSTRG.25035.205"; exon_number "2";
chr10	StringTie	exon	102159193	102159308	1000	+	.	gene_id "MSTRG.25035"; transcript_id "MSTRG.25035.205"; exon_number "3";
chr10	StringTie	exon	102159433	102159568	1000	+	.	gene_id "MSTRG.25035"; transcript_id "MSTRG.25035.205"; exon_number "4";
chr10	StringTie	exon	102159896	102160024	1000	+	.	gene_id "MSTRG.25035"; transcript_id "MSTRG.25035.205"; exon_number "5";
chr10	StringTie	exon	102160452	102161093	1000	+	.	gene_id "MSTRG.25035"; transcript_id "MSTRG.25035.205"; exon_number "6";
chr10	StringTie	exon	102161556	102161662	1000	+	.	gene_id "MSTRG.25035"; transcript_id "MSTRG.25035.205"; exon_number "7";
chr10	StringTie	exon	102161833	102161925	1000	+	.	gene_id "MSTRG.25035"; transcript_id "MSTRG.25035.205"; exon_number "8";
chr10	StringTie	exon	102162111	102163875	1000	+	.	gene_id "MSTRG.25035"; transcript_id "MSTRG.25035.205"; exon_number "9";
chr10	StringTie	transcript	102152409	102163870	1000	+	.	gene_id "MSTRG.25035"; transcript_id "MSTRG.25035.206";
chr10	StringTie	exon	102152409	102152530	1000	+	.	gene_id "MSTRG.25035"; transcript_id "MSTRG.25035.206"; exon_number "1";
chr10	StringTie	exon	102158049	102158214	1000	+	.	gene_id "MSTRG.25035"; transcript_id "MSTRG.25035.206"; exon_number "2";
chr10	StringTie	exon	102159193	102159308	1000	+	.	gene_id "MSTRG.25035"; transcript_id "MSTRG.25035.206"; exon_number "3";
chr10	StringTie	exon	102159433	102159568	1000	+	.	gene_id "MSTRG.25035"; transcript_id "MSTRG.25035.206"; exon_number "4";
chr10	StringTie	exon	102159896	102160024	1000	+	.	gene_id "MSTRG.25035"; transcript_id "MSTRG.25035.206"; exon_number "5";
chr10	StringTie	exon	102160452	102160840	1000	+	.	gene_id "MSTRG.25035"; transcript_id "MSTRG.25035.206"; exon_number "6";
chr10	StringTie	exon	102160930	102161093	1000	+	.	gene_id "MSTRG.25035"; transcript_id "MSTRG.25035.206"; exon_number "7";
chr10	StringTie	exon	102161556	102161662	1000	+	.	gene_id "MSTRG.25035"; transcript_id "MSTRG.25035.206"; exon_number "8";
chr10	StringTie	exon	102161833	102161925	1000	+	.	gene_id "MSTRG.25035"; transcript_id "MSTRG.25035.206"; exon_number "9";
chr10	StringTie	exon	102162111	102163870	1000	+	.	gene_id "MSTRG.25035"; transcript_id "MSTRG.25035.206"; exon_number "10";
chr10	StringTie	transcript	102152413	102163962	1000	+	.	gene_id "MSTRG.25035"; transcript_id "MSTRG.25035.208";
chr10	StringTie	exon	102152413	102152530	1000	+	.	gene_id "MSTRG.25035"; transcript_id "MSTRG.25035.208"; exon_number "1";
chr10	StringTie	exon	102157189	102157328	1000	+	.	gene_id "MSTRG.25035"; transcript_id "MSTRG.25035.208"; exon_number "2";
chr10	StringTie	exon	102157431	102157555	1000	+	.	gene_id "MSTRG.25035"; transcript_id "MSTRG.25035.208"; exon_number "3";
chr10	StringTie	exon	102158049	102158214	1000	+	.	gene_id "MSTRG.25035"; transcript_id "MSTRG.25035.208"; exon_number "4";
chr10	StringTie	exon	102159193	102159308	1000	+	.	gene_id "MSTRG.25035"; transcript_id "MSTRG.25035.208"; exon_number "5";
chr10	StringTie	exon	102159433	102159568	1000	+	.	gene_id "MSTRG.25035"; transcript_id "MSTRG.25035.208"; exon_number "6";
chr10	StringTie	exon	102159896	102160024	1000	+	.	gene_id "MSTRG.25035"; transcript_id "MSTRG.25035.208"; exon_number "7";
chr10	StringTie	exon	102160233	102160343	1000	+	.	gene_id "MSTRG.25035"; transcript_id "MSTRG.25035.208"; exon_number "8";
chr10	StringTie	exon	102160452	102161093	1000	+	.	gene_id "MSTRG.25035"; transcript_id "MSTRG.25035.208"; exon_number "9";
chr10	StringTie	exon	102161257	102161331	1000	+	.	gene_id "MSTRG.25035"; transcript_id "MSTRG.25035.208"; exon_number "10";
chr10	StringTie	exon	102161556	102161662	1000	+	.	gene_id "MSTRG.25035"; transcript_id "MSTRG.25035.208"; exon_number "11";
chr10	StringTie	exon	102161833	102161925	1000	+	.	gene_id "MSTRG.25035"; transcript_id "MSTRG.25035.208"; exon_number "12";
chr10	StringTie	exon	102162111	102163962	1000	+	.	gene_id "MSTRG.25035"; transcript_id "MSTRG.25035.208"; exon_number "13";
chr10	StringTie	transcript	102152413	102163871	1000	+	.	gene_id "MSTRG.25035"; transcript_id "MSTRG.25035.209";
chr10	StringTie	exon	102152413	102152530	1000	+	.	gene_id "MSTRG.25035"; transcript_id "MSTRG.25035.209"; exon_number "1";
chr10	StringTie	exon	102157189	102157328	1000	+	.	gene_id "MSTRG.25035"; transcript_id "MSTRG.25035.209"; exon_number "2";
chr10	StringTie	exon	102157431	102157555	1000	+	.	gene_id "MSTRG.25035"; transcript_id "MSTRG.25035.209"; exon_number "3";
chr10	StringTie	exon	102158049	102158214	1000	+	.	gene_id "MSTRG.25035"; transcript_id "MSTRG.25035.209"; exon_number "4";
chr10	StringTie	exon	102159193	102159308	1000	+	.	gene_id "MSTRG.25035"; transcript_id "MSTRG.25035.209"; exon_number "5";
chr10	StringTie	exon	102159433	102159568	1000	+	.	gene_id "MSTRG.25035"; transcript_id "MSTRG.25035.209"; exon_number "6";
chr10	StringTie	exon	102159896	102160343	1000	+	.	gene_id "MSTRG.25035"; transcript_id "MSTRG.25035.209"; exon_number "7";
chr10	StringTie	exon	102160452	102161093	1000	+	.	gene_id "MSTRG.25035"; transcript_id "MSTRG.25035.209"; exon_number "8";
chr10	StringTie	exon	102161556	102161662	1000	+	.	gene_id "MSTRG.25035"; transcript_id "MSTRG.25035.209"; exon_number "9";
chr10	StringTie	exon	102161833	102161925	1000	+	.	gene_id "MSTRG.25035"; transcript_id "MSTRG.25035.209"; exon_number "10";
chr10	StringTie	exon	102162111	102163871	1000	+	.	gene_id "MSTRG.25035"; transcript_id "MSTRG.25035.209"; exon_number "11";
chr10	StringTie	transcript	102132895	102163962	1000	+	.	gene_id "MSTRG.25035"; transcript_id "MSTRG.25035.21";
chr10	StringTie	exon	102132895	102133221	1000	+	.	gene_id "MSTRG.25035"; transcript_id "MSTRG.25035.21"; exon_number "1";
chr10	StringTie	exon	102137850	102138038	1000	+	.	gene_id "MSTRG.25035"; transcript_id "MSTRG.25035.21"; exon_number "2";
chr10	StringTie	exon	102138619	102138765	1000	+	.	gene_id "MSTRG.25035"; transcript_id "MSTRG.25035.21"; exon_number "3";
chr10	StringTie	exon	102138879	102138980	1000	+	.	gene_id "MSTRG.25035"; transcript_id "MSTRG.25035.21"; exon_number "4";
chr10	StringTie	exon	102139100	102142004	1000	+	.	gene_id "MSTRG.25035"; transcript_id "MSTRG.25035.21"; exon_number "5";
chr10	StringTie	exon	102143045	102145090	1000	+	.	gene_id "MSTRG.25035"; transcript_id "MSTRG.25035.21"; exon_number "6";
chr10	StringTie	exon	102146672	102147392	1000	+	.	gene_id "MSTRG.25035"; transcript_id "MSTRG.25035.21"; exon_number "7";
chr10	StringTie	exon	102148372	102148521	1000	+	.	gene_id "MSTRG.25035"; transcript_id "MSTRG.25035.21"; exon_number "8";
chr10	StringTie	exon	102148628	102148694	1000	+	.	gene_id "MSTRG.25035"; transcript_id "MSTRG.25035.21"; exon_number "9";
chr10	StringTie	exon	102148817	102148938	1000	+	.	gene_id "MSTRG.25035"; transcript_id "MSTRG.25035.21"; exon_number "10";
chr10	StringTie	exon	102149178	102149329	1000	+	.	gene_id "MSTRG.25035"; transcript_id "MSTRG.25035.21"; exon_number "11";
chr10	StringTie	exon	102149926	102150025	1000	+	.	gene_id "MSTRG.25035"; transcript_id "MSTRG.25035.21"; exon_number "12";
chr10	StringTie	exon	102152094	102152530	1000	+	.	gene_id "MSTRG.25035"; transcript_id "MSTRG.25035.21"; exon_number "13";
chr10	StringTie	exon	102157019	102157074	1000	+	.	gene_id "MSTRG.25035"; transcript_id "MSTRG.25035.21"; exon_number "14";
chr10	StringTie	exon	102157186	102157328	1000	+	.	gene_id "MSTRG.25035"; transcript_id "MSTRG.25035.21"; exon_number "15";
chr10	StringTie	exon	102157431	102157555	1000	+	.	gene_id "MSTRG.25035"; transcript_id "MSTRG.25035.21"; exon_number "16";
chr10	StringTie	exon	102158049	102158214	1000	+	.	gene_id "MSTRG.25035"; transcript_id "MSTRG.25035.21"; exon_number "17";
chr10	StringTie	exon	102159193	102159308	1000	+	.	gene_id "MSTRG.25035"; transcript_id "MSTRG.25035.21"; exon_number "18";
chr10	StringTie	exon	102159433	102159568	1000	+	.	gene_id "MSTRG.25035"; transcript_id "MSTRG.25035.21"; exon_number "19";
chr10	StringTie	exon	102159896	102160024	1000	+	.	gene_id "MSTRG.25035"; transcript_id "MSTRG.25035.21"; exon_number "20";
chr10	StringTie	exon	102160233	102160343	1000	+	.	gene_id "MSTRG.25035"; transcript_id "MSTRG.25035.21"; exon_number "21";
chr10	StringTie	exon	102160452	102161093	1000	+	.	gene_id "MSTRG.25035"; transcript_id "MSTRG.25035.21"; exon_number "22";
chr10	StringTie	exon	102161556	102161662	1000	+	.	gene_id "MSTRG.25035"; transcript_id "MSTRG.25035.21"; exon_number "23";
chr10	StringTie	exon	102161833	102161925	1000	+	.	gene_id "MSTRG.25035"; transcript_id "MSTRG.25035.21"; exon_number "24";
chr10	StringTie	exon	102162111	102163962	1000	+	.	gene_id "MSTRG.25035"; transcript_id "MSTRG.25035.21"; exon_number "25";
chr10	StringTie	transcript	102152413	102163871	1000	+	.	gene_id "MSTRG.25035"; transcript_id "MSTRG.25035.210";
chr10	StringTie	exon	102152413	102152530	1000	+	.	gene_id "MSTRG.25035"; transcript_id "MSTRG.25035.210"; exon_number "1";
chr10	StringTie	exon	102157189	102157328	1000	+	.	gene_id "MSTRG.25035"; transcript_id "MSTRG.25035.210"; exon_number "2";
chr10	StringTie	exon	102157431	102157555	1000	+	.	gene_id "MSTRG.25035"; transcript_id "MSTRG.25035.210"; exon_number "3";
chr10	StringTie	exon	102158049	102158214	1000	+	.	gene_id "MSTRG.25035"; transcript_id "MSTRG.25035.210"; exon_number "4";
chr10	StringTie	exon	102159193	102159308	1000	+	.	gene_id "MSTRG.25035"; transcript_id "MSTRG.25035.210"; exon_number "5";
chr10	StringTie	exon	102159433	102159568	1000	+	.	gene_id "MSTRG.25035"; transcript_id "MSTRG.25035.210"; exon_number "6";
chr10	StringTie	exon	102159896	102160024	1000	+	.	gene_id "MSTRG.25035"; transcript_id "MSTRG.25035.210"; exon_number "7";
chr10	StringTie	exon	102160209	102160343	1000	+	.	gene_id "MSTRG.25035"; transcript_id "MSTRG.25035.210"; exon_number "8";
chr10	StringTie	exon	102160452	102161093	1000	+	.	gene_id "MSTRG.25035"; transcript_id "MSTRG.25035.210"; exon_number "9";
chr10	StringTie	exon	102161556	102161662	1000	+	.	gene_id "MSTRG.25035"; transcript_id "MSTRG.25035.210"; exon_number "10";
chr10	StringTie	exon	102161833	102161925	1000	+	.	gene_id "MSTRG.25035"; transcript_id "MSTRG.25035.210"; exon_number "11";
chr10	StringTie	exon	102162111	102163871	1000	+	.	gene_id "MSTRG.25035"; transcript_id "MSTRG.25035.210"; exon_number "12";
chr10	StringTie	transcript	102154623	102163870	1000	+	.	gene_id "MSTRG.25035"; transcript_id "MSTRG.25035.213";
chr10	StringTie	exon	102154623	102157074	1000	+	.	gene_id "MSTRG.25035"; transcript_id "MSTRG.25035.213"; exon_number "1";
chr10	StringTie	exon	102157189	102157328	1000	+	.	gene_id "MSTRG.25035"; transcript_id "MSTRG.25035.213"; exon_number "2";
chr10	StringTie	exon	102157431	102157555	1000	+	.	gene_id "MSTRG.25035"; transcript_id "MSTRG.25035.213"; exon_number "3";
chr10	StringTie	exon	102158049	102158214	1000	+	.	gene_id "MSTRG.25035"; transcript_id "MSTRG.25035.213"; exon_number "4";
chr10	StringTie	exon	102159193	102159308	1000	+	.	gene_id "MSTRG.25035"; transcript_id "MSTRG.25035.213"; exon_number "5";
chr10	StringTie	exon	102159433	102159568	1000	+	.	gene_id "MSTRG.25035"; transcript_id "MSTRG.25035.213"; exon_number "6";
chr10	StringTie	exon	102159896	102160024	1000	+	.	gene_id "MSTRG.25035"; transcript_id "MSTRG.25035.213"; exon_number "7";
chr10	StringTie	exon	102160209	102160343	1000	+	.	gene_id "MSTRG.25035"; transcript_id "MSTRG.25035.213"; exon_number "8";
chr10	StringTie	exon	102160452	102161093	1000	+	.	gene_id "MSTRG.25035"; transcript_id "MSTRG.25035.213"; exon_number "9";
chr10	StringTie	exon	102161556	102161662	1000	+	.	gene_id "MSTRG.25035"; transcript_id "MSTRG.25035.213"; exon_number "10";
chr10	StringTie	exon	102161833	102161925	1000	+	.	gene_id "MSTRG.25035"; transcript_id "MSTRG.25035.213"; exon_number "11";
chr10	StringTie	exon	102162111	102163870	1000	+	.	gene_id "MSTRG.25035"; transcript_id "MSTRG.25035.213"; exon_number "12";
chr10	StringTie	transcript	102156983	102163871	1000	+	.	gene_id "MSTRG.25035"; transcript_id "MSTRG.25035.214";
chr10	StringTie	exon	102156983	102157074	1000	+	.	gene_id "MSTRG.25035"; transcript_id "MSTRG.25035.214"; exon_number "1";
chr10	StringTie	exon	102157189	102157328	1000	+	.	gene_id "MSTRG.25035"; transcript_id "MSTRG.25035.214"; exon_number "2";
chr10	StringTie	exon	102157431	102157555	1000	+	.	gene_id "MSTRG.25035"; transcript_id "MSTRG.25035.214"; exon_number "3";
chr10	StringTie	exon	102158052	102158214	1000	+	.	gene_id "MSTRG.25035"; transcript_id "MSTRG.25035.214"; exon_number "4";
chr10	StringTie	exon	102159193	102159308	1000	+	.	gene_id "MSTRG.25035"; transcript_id "MSTRG.25035.214"; exon_number "5";
chr10	StringTie	exon	102159433	102159568	1000	+	.	gene_id "MSTRG.25035"; transcript_id "MSTRG.25035.214"; exon_number "6";
chr10	StringTie	exon	102159896	102160024	1000	+	.	gene_id "MSTRG.25035"; transcript_id "MSTRG.25035.214"; exon_number "7";
chr10	StringTie	exon	102160222	102160343	1000	+	.	gene_id "MSTRG.25035"; transcript_id "MSTRG.25035.214"; exon_number "8";
chr10	StringTie	exon	102160452	102161093	1000	+	.	gene_id "MSTRG.25035"; transcript_id "MSTRG.25035.214"; exon_number "9";
chr10	StringTie	exon	102161556	102161662	1000	+	.	gene_id "MSTRG.25035"; transcript_id "MSTRG.25035.214"; exon_number "10";
chr10	StringTie	exon	102161833	102161925	1000	+	.	gene_id "MSTRG.25035"; transcript_id "MSTRG.25035.214"; exon_number "11";
chr10	StringTie	exon	102162111	102163871	1000	+	.	gene_id "MSTRG.25035"; transcript_id "MSTRG.25035.214"; exon_number "12";
chr10	StringTie	transcript	102157427	102163868	1000	+	.	gene_id "MSTRG.25035"; transcript_id "MSTRG.25035.215";
chr10	StringTie	exon	102157427	102157555	1000	+	.	gene_id "MSTRG.25035"; transcript_id "MSTRG.25035.215"; exon_number "1";
chr10	StringTie	exon	102158049	102158214	1000	+	.	gene_id "MSTRG.25035"; transcript_id "MSTRG.25035.215"; exon_number "2";
chr10	StringTie	exon	102159193	102159308	1000	+	.	gene_id "MSTRG.25035"; transcript_id "MSTRG.25035.215"; exon_number "3";
chr10	StringTie	exon	102159433	102159568	1000	+	.	gene_id "MSTRG.25035"; transcript_id "MSTRG.25035.215"; exon_number "4";
chr10	StringTie	exon	102159896	102160024	1000	+	.	gene_id "MSTRG.25035"; transcript_id "MSTRG.25035.215"; exon_number "5";
chr10	StringTie	exon	102160233	102160343	1000	+	.	gene_id "MSTRG.25035"; transcript_id "MSTRG.25035.215"; exon_number "6";
chr10	StringTie	exon	102160452	102161093	1000	+	.	gene_id "MSTRG.25035"; transcript_id "MSTRG.25035.215"; exon_number "7";
chr10	StringTie	exon	102161556	102161662	1000	+	.	gene_id "MSTRG.25035"; transcript_id "MSTRG.25035.215"; exon_number "8";
chr10	StringTie	exon	102161833	102161924	1000	+	.	gene_id "MSTRG.25035"; transcript_id "MSTRG.25035.215"; exon_number "9";
chr10	StringTie	exon	102162112	102163868	1000	+	.	gene_id "MSTRG.25035"; transcript_id "MSTRG.25035.215"; exon_number "10";
chr10	StringTie	transcript	102157427	102163870	1000	+	.	gene_id "MSTRG.25035"; transcript_id "MSTRG.25035.216";
chr10	StringTie	exon	102157427	102157555	1000	+	.	gene_id "MSTRG.25035"; transcript_id "MSTRG.25035.216"; exon_number "1";
chr10	StringTie	exon	102158052	102158214	1000	+	.	gene_id "MSTRG.25035"; transcript_id "MSTRG.25035.216"; exon_number "2";
chr10	StringTie	exon	102159193	102159308	1000	+	.	gene_id "MSTRG.25035"; transcript_id "MSTRG.25035.216"; exon_number "3";
chr10	StringTie	exon	102159433	102159568	1000	+	.	gene_id "MSTRG.25035"; transcript_id "MSTRG.25035.216"; exon_number "4";
chr10	StringTie	exon	102159896	102160024	1000	+	.	gene_id "MSTRG.25035"; transcript_id "MSTRG.25035.216"; exon_number "5";
chr10	StringTie	exon	102160233	102160343	1000	+	.	gene_id "MSTRG.25035"; transcript_id "MSTRG.25035.216"; exon_number "6";
chr10	StringTie	exon	102160452	102161093	1000	+	.	gene_id "MSTRG.25035"; transcript_id "MSTRG.25035.216"; exon_number "7";
chr10	StringTie	exon	102161556	102161662	1000	+	.	gene_id "MSTRG.25035"; transcript_id "MSTRG.25035.216"; exon_number "8";
chr10	StringTie	exon	102161833	102161925	1000	+	.	gene_id "MSTRG.25035"; transcript_id "MSTRG.25035.216"; exon_number "9";
chr10	StringTie	exon	102162115	102163870	1000	+	.	gene_id "MSTRG.25035"; transcript_id "MSTRG.25035.216"; exon_number "10";
chr10	StringTie	transcript	102157430	102163870	1000	+	.	gene_id "MSTRG.25035"; transcript_id "MSTRG.25035.217";
chr10	StringTie	exon	102157430	102157555	1000	+	.	gene_id "MSTRG.25035"; transcript_id "MSTRG.25035.217"; exon_number "1";
chr10	StringTie	exon	102158049	102158214	1000	+	.	gene_id "MSTRG.25035"; transcript_id "MSTRG.25035.217"; exon_number "2";
chr10	StringTie	exon	102159193	102159308	1000	+	.	gene_id "MSTRG.25035"; transcript_id "MSTRG.25035.217"; exon_number "3";
chr10	StringTie	exon	102159433	102159568	1000	+	.	gene_id "MSTRG.25035"; transcript_id "MSTRG.25035.217"; exon_number "4";
chr10	StringTie	exon	102159896	102160024	1000	+	.	gene_id "MSTRG.25035"; transcript_id "MSTRG.25035.217"; exon_number "5";
chr10	StringTie	exon	102160233	102160343	1000	+	.	gene_id "MSTRG.25035"; transcript_id "MSTRG.25035.217"; exon_number "6";
chr10	StringTie	exon	102160452	102161093	1000	+	.	gene_id "MSTRG.25035"; transcript_id "MSTRG.25035.217"; exon_number "7";
chr10	StringTie	exon	102161257	102161661	1000	+	.	gene_id "MSTRG.25035"; transcript_id "MSTRG.25035.217"; exon_number "8";
chr10	StringTie	exon	102161833	102161925	1000	+	.	gene_id "MSTRG.25035"; transcript_id "MSTRG.25035.217"; exon_number "9";
chr10	StringTie	exon	102162111	102163870	1000	+	.	gene_id "MSTRG.25035"; transcript_id "MSTRG.25035.217"; exon_number "10";
chr10	StringTie	transcript	102157994	102163871	1000	+	.	gene_id "MSTRG.25035"; transcript_id "MSTRG.25035.218";
chr10	StringTie	exon	102157994	102158214	1000	+	.	gene_id "MSTRG.25035"; transcript_id "MSTRG.25035.218"; exon_number "1";
chr10	StringTie	exon	102159193	102159308	1000	+	.	gene_id "MSTRG.25035"; transcript_id "MSTRG.25035.218"; exon_number "2";
chr10	StringTie	exon	102159433	102159568	1000	+	.	gene_id "MSTRG.25035"; transcript_id "MSTRG.25035.218"; exon_number "3";
chr10	StringTie	exon	102159896	102160024	1000	+	.	gene_id "MSTRG.25035"; transcript_id "MSTRG.25035.218"; exon_number "4";
chr10	StringTie	exon	102160233	102160343	1000	+	.	gene_id "MSTRG.25035"; transcript_id "MSTRG.25035.218"; exon_number "5";
chr10	StringTie	exon	102160452	102161093	1000	+	.	gene_id "MSTRG.25035"; transcript_id "MSTRG.25035.218"; exon_number "6";
chr10	StringTie	exon	102161257	102161331	1000	+	.	gene_id "MSTRG.25035"; transcript_id "MSTRG.25035.218"; exon_number "7";
chr10	StringTie	exon	102161556	102161662	1000	+	.	gene_id "MSTRG.25035"; transcript_id "MSTRG.25035.218"; exon_number "8";
chr10	StringTie	exon	102161833	102161925	1000	+	.	gene_id "MSTRG.25035"; transcript_id "MSTRG.25035.218"; exon_number "9";
chr10	StringTie	exon	102162062	102163871	1000	+	.	gene_id "MSTRG.25035"; transcript_id "MSTRG.25035.218"; exon_number "10";
chr10	StringTie	transcript	102158046	102163870	1000	+	.	gene_id "MSTRG.25035"; transcript_id "MSTRG.25035.219";
chr10	StringTie	exon	102158046	102158214	1000	+	.	gene_id "MSTRG.25035"; transcript_id "MSTRG.25035.219"; exon_number "1";
chr10	StringTie	exon	102159193	102159308	1000	+	.	gene_id "MSTRG.25035"; transcript_id "MSTRG.25035.219"; exon_number "2";
chr10	StringTie	exon	102159433	102159568	1000	+	.	gene_id "MSTRG.25035"; transcript_id "MSTRG.25035.219"; exon_number "3";
chr10	StringTie	exon	102159896	102160024	1000	+	.	gene_id "MSTRG.25035"; transcript_id "MSTRG.25035.219"; exon_number "4";
chr10	StringTie	exon	102160233	102160343	1000	+	.	gene_id "MSTRG.25035"; transcript_id "MSTRG.25035.219"; exon_number "5";
chr10	StringTie	exon	102160452	102161093	1000	+	.	gene_id "MSTRG.25035"; transcript_id "MSTRG.25035.219"; exon_number "6";
chr10	StringTie	exon	102161556	102161662	1000	+	.	gene_id "MSTRG.25035"; transcript_id "MSTRG.25035.219"; exon_number "7";
chr10	StringTie	exon	102161833	102161924	1000	+	.	gene_id "MSTRG.25035"; transcript_id "MSTRG.25035.219"; exon_number "8";
chr10	StringTie	exon	102162111	102163870	1000	+	.	gene_id "MSTRG.25035"; transcript_id "MSTRG.25035.219"; exon_number "9";
chr10	StringTie	transcript	102132900	102150389	1000	+	.	gene_id "MSTRG.25035"; transcript_id "MSTRG.25035.22";
chr10	StringTie	exon	102132900	102133221	1000	+	.	gene_id "MSTRG.25035"; transcript_id "MSTRG.25035.22"; exon_number "1";
chr10	StringTie	exon	102137850	102138038	1000	+	.	gene_id "MSTRG.25035"; transcript_id "MSTRG.25035.22"; exon_number "2";
chr10	StringTie	exon	102138616	102138765	1000	+	.	gene_id "MSTRG.25035"; transcript_id "MSTRG.25035.22"; exon_number "3";
chr10	StringTie	exon	102138879	102138980	1000	+	.	gene_id "MSTRG.25035"; transcript_id "MSTRG.25035.22"; exon_number "4";
chr10	StringTie	exon	102139100	102142004	1000	+	.	gene_id "MSTRG.25035"; transcript_id "MSTRG.25035.22"; exon_number "5";
chr10	StringTie	exon	102143045	102143098	1000	+	.	gene_id "MSTRG.25035"; transcript_id "MSTRG.25035.22"; exon_number "6";
chr10	StringTie	exon	102144250	102144307	1000	+	.	gene_id "MSTRG.25035"; transcript_id "MSTRG.25035.22"; exon_number "7";
chr10	StringTie	exon	102145020	102145090	1000	+	.	gene_id "MSTRG.25035"; transcript_id "MSTRG.25035.22"; exon_number "8";
chr10	StringTie	exon	102146672	102147392	1000	+	.	gene_id "MSTRG.25035"; transcript_id "MSTRG.25035.22"; exon_number "9";
chr10	StringTie	exon	102148372	102148521	1000	+	.	gene_id "MSTRG.25035"; transcript_id "MSTRG.25035.22"; exon_number "10";
chr10	StringTie	exon	102148628	102148694	1000	+	.	gene_id "MSTRG.25035"; transcript_id "MSTRG.25035.22"; exon_number "11";
chr10	StringTie	exon	102148817	102148938	1000	+	.	gene_id "MSTRG.25035"; transcript_id "MSTRG.25035.22"; exon_number "12";
chr10	StringTie	exon	102149178	102149329	1000	+	.	gene_id "MSTRG.25035"; transcript_id "MSTRG.25035.22"; exon_number "13";
chr10	StringTie	exon	102149926	102150389	1000	+	.	gene_id "MSTRG.25035"; transcript_id "MSTRG.25035.22"; exon_number "14";
chr10	StringTie	transcript	102158046	102163870	1000	+	.	gene_id "MSTRG.25035"; transcript_id "MSTRG.25035.220";
chr10	StringTie	exon	102158046	102158214	1000	+	.	gene_id "MSTRG.25035"; transcript_id "MSTRG.25035.220"; exon_number "1";
chr10	StringTie	exon	102159193	102159308	1000	+	.	gene_id "MSTRG.25035"; transcript_id "MSTRG.25035.220"; exon_number "2";
chr10	StringTie	exon	102159433	102159568	1000	+	.	gene_id "MSTRG.25035"; transcript_id "MSTRG.25035.220"; exon_number "3";
chr10	StringTie	exon	102159896	102160024	1000	+	.	gene_id "MSTRG.25035"; transcript_id "MSTRG.25035.220"; exon_number "4";
chr10	StringTie	exon	102160233	102160343	1000	+	.	gene_id "MSTRG.25035"; transcript_id "MSTRG.25035.220"; exon_number "5";
chr10	StringTie	exon	102160452	102161089	1000	+	.	gene_id "MSTRG.25035"; transcript_id "MSTRG.25035.220"; exon_number "6";
chr10	StringTie	exon	102161557	102161662	1000	+	.	gene_id "MSTRG.25035"; transcript_id "MSTRG.25035.220"; exon_number "7";
chr10	StringTie	exon	102161833	102161925	1000	+	.	gene_id "MSTRG.25035"; transcript_id "MSTRG.25035.220"; exon_number "8";
chr10	StringTie	exon	102162111	102163870	1000	+	.	gene_id "MSTRG.25035"; transcript_id "MSTRG.25035.220"; exon_number "9";
chr10	StringTie	transcript	102158046	102163871	1000	+	.	gene_id "MSTRG.25035"; transcript_id "MSTRG.25035.221";
chr10	StringTie	exon	102158046	102158214	1000	+	.	gene_id "MSTRG.25035"; transcript_id "MSTRG.25035.221"; exon_number "1";
chr10	StringTie	exon	102159193	102159308	1000	+	.	gene_id "MSTRG.25035"; transcript_id "MSTRG.25035.221"; exon_number "2";
chr10	StringTie	exon	102159433	102159568	1000	+	.	gene_id "MSTRG.25035"; transcript_id "MSTRG.25035.221"; exon_number "3";
chr10	StringTie	exon	102159896	102160024	1000	+	.	gene_id "MSTRG.25035"; transcript_id "MSTRG.25035.221"; exon_number "4";
chr10	StringTie	exon	102160233	102160343	1000	+	.	gene_id "MSTRG.25035"; transcript_id "MSTRG.25035.221"; exon_number "5";
chr10	StringTie	exon	102160452	102161092	1000	+	.	gene_id "MSTRG.25035"; transcript_id "MSTRG.25035.221"; exon_number "6";
chr10	StringTie	exon	102161552	102161662	1000	+	.	gene_id "MSTRG.25035"; transcript_id "MSTRG.25035.221"; exon_number "7";
chr10	StringTie	exon	102161833	102161925	1000	+	.	gene_id "MSTRG.25035"; transcript_id "MSTRG.25035.221"; exon_number "8";
chr10	StringTie	exon	102162111	102163871	1000	+	.	gene_id "MSTRG.25035"; transcript_id "MSTRG.25035.221"; exon_number "9";
chr10	StringTie	transcript	102158046	102163870	1000	+	.	gene_id "MSTRG.25035"; transcript_id "MSTRG.25035.222";
chr10	StringTie	exon	102158046	102158092	1000	+	.	gene_id "MSTRG.25035"; transcript_id "MSTRG.25035.222"; exon_number "1";
chr10	StringTie	exon	102158116	102158214	1000	+	.	gene_id "MSTRG.25035"; transcript_id "MSTRG.25035.222"; exon_number "2";
chr10	StringTie	exon	102159193	102159338	1000	+	.	gene_id "MSTRG.25035"; transcript_id "MSTRG.25035.222"; exon_number "3";
chr10	StringTie	exon	102159433	102159568	1000	+	.	gene_id "MSTRG.25035"; transcript_id "MSTRG.25035.222"; exon_number "4";
chr10	StringTie	exon	102159896	102160024	1000	+	.	gene_id "MSTRG.25035"; transcript_id "MSTRG.25035.222"; exon_number "5";
chr10	StringTie	exon	102160233	102160343	1000	+	.	gene_id "MSTRG.25035"; transcript_id "MSTRG.25035.222"; exon_number "6";
chr10	StringTie	exon	102160452	102161093	1000	+	.	gene_id "MSTRG.25035"; transcript_id "MSTRG.25035.222"; exon_number "7";
chr10	StringTie	exon	102161556	102161662	1000	+	.	gene_id "MSTRG.25035"; transcript_id "MSTRG.25035.222"; exon_number "8";
chr10	StringTie	exon	102161833	102161925	1000	+	.	gene_id "MSTRG.25035"; transcript_id "MSTRG.25035.222"; exon_number "9";
chr10	StringTie	exon	102162111	102163870	1000	+	.	gene_id "MSTRG.25035"; transcript_id "MSTRG.25035.222"; exon_number "10";
chr10	StringTie	transcript	102159189	102163870	1000	+	.	gene_id "MSTRG.25035"; transcript_id "MSTRG.25035.223";
chr10	StringTie	exon	102159189	102159308	1000	+	.	gene_id "MSTRG.25035"; transcript_id "MSTRG.25035.223"; exon_number "1";
chr10	StringTie	exon	102159433	102159568	1000	+	.	gene_id "MSTRG.25035"; transcript_id "MSTRG.25035.223"; exon_number "2";
chr10	StringTie	exon	102159896	102160009	1000	+	.	gene_id "MSTRG.25035"; transcript_id "MSTRG.25035.223"; exon_number "3";
chr10	StringTie	exon	102160233	102160343	1000	+	.	gene_id "MSTRG.25035"; transcript_id "MSTRG.25035.223"; exon_number "4";
chr10	StringTie	exon	102160452	102161331	1000	+	.	gene_id "MSTRG.25035"; transcript_id "MSTRG.25035.223"; exon_number "5";
chr10	StringTie	exon	102161556	102161662	1000	+	.	gene_id "MSTRG.25035"; transcript_id "MSTRG.25035.223"; exon_number "6";
chr10	StringTie	exon	102161833	102161925	1000	+	.	gene_id "MSTRG.25035"; transcript_id "MSTRG.25035.223"; exon_number "7";
chr10	StringTie	exon	102162111	102163870	1000	+	.	gene_id "MSTRG.25035"; transcript_id "MSTRG.25035.223"; exon_number "8";
chr10	StringTie	transcript	102159189	102163870	1000	+	.	gene_id "MSTRG.25035"; transcript_id "MSTRG.25035.224";
chr10	StringTie	exon	102159189	102159308	1000	+	.	gene_id "MSTRG.25035"; transcript_id "MSTRG.25035.224"; exon_number "1";
chr10	StringTie	exon	102159433	102159568	1000	+	.	gene_id "MSTRG.25035"; transcript_id "MSTRG.25035.224"; exon_number "2";
chr10	StringTie	exon	102159896	102160024	1000	+	.	gene_id "MSTRG.25035"; transcript_id "MSTRG.25035.224"; exon_number "3";
chr10	StringTie	exon	102160233	102160343	1000	+	.	gene_id "MSTRG.25035"; transcript_id "MSTRG.25035.224"; exon_number "4";
chr10	StringTie	exon	102160452	102160840	1000	+	.	gene_id "MSTRG.25035"; transcript_id "MSTRG.25035.224"; exon_number "5";
chr10	StringTie	exon	102160930	102161093	1000	+	.	gene_id "MSTRG.25035"; transcript_id "MSTRG.25035.224"; exon_number "6";
chr10	StringTie	exon	102161556	102161662	1000	+	.	gene_id "MSTRG.25035"; transcript_id "MSTRG.25035.224"; exon_number "7";
chr10	StringTie	exon	102161833	102161925	1000	+	.	gene_id "MSTRG.25035"; transcript_id "MSTRG.25035.224"; exon_number "8";
chr10	StringTie	exon	102162111	102163870	1000	+	.	gene_id "MSTRG.25035"; transcript_id "MSTRG.25035.224"; exon_number "9";
chr10	StringTie	transcript	102159417	102163866	1000	+	.	gene_id "MSTRG.25035"; transcript_id "MSTRG.25035.225";
chr10	StringTie	exon	102159417	102159568	1000	+	.	gene_id "MSTRG.25035"; transcript_id "MSTRG.25035.225"; exon_number "1";
chr10	StringTie	exon	102159896	102160024	1000	+	.	gene_id "MSTRG.25035"; transcript_id "MSTRG.25035.225"; exon_number "2";
chr10	StringTie	exon	102160233	102161093	1000	+	.	gene_id "MSTRG.25035"; transcript_id "MSTRG.25035.225"; exon_number "3";
chr10	StringTie	exon	102161556	102161662	1000	+	.	gene_id "MSTRG.25035"; transcript_id "MSTRG.25035.225"; exon_number "4";
chr10	StringTie	exon	102161833	102161925	1000	+	.	gene_id "MSTRG.25035"; transcript_id "MSTRG.25035.225"; exon_number "5";
chr10	StringTie	exon	102163771	102163866	1000	+	.	gene_id "MSTRG.25035"; transcript_id "MSTRG.25035.225"; exon_number "6";
chr10	StringTie	transcript	102132900	102163877	1000	+	.	gene_id "MSTRG.25035"; transcript_id "MSTRG.25035.23";
chr10	StringTie	exon	102132900	102133221	1000	+	.	gene_id "MSTRG.25035"; transcript_id "MSTRG.25035.23"; exon_number "1";
chr10	StringTie	exon	102137850	102138038	1000	+	.	gene_id "MSTRG.25035"; transcript_id "MSTRG.25035.23"; exon_number "2";
chr10	StringTie	exon	102138619	102138765	1000	+	.	gene_id "MSTRG.25035"; transcript_id "MSTRG.25035.23"; exon_number "3";
chr10	StringTie	exon	102138879	102138980	1000	+	.	gene_id "MSTRG.25035"; transcript_id "MSTRG.25035.23"; exon_number "4";
chr10	StringTie	exon	102139100	102142004	1000	+	.	gene_id "MSTRG.25035"; transcript_id "MSTRG.25035.23"; exon_number "5";
chr10	StringTie	exon	102143045	102143098	1000	+	.	gene_id "MSTRG.25035"; transcript_id "MSTRG.25035.23"; exon_number "6";
chr10	StringTie	exon	102144250	102145090	1000	+	.	gene_id "MSTRG.25035"; transcript_id "MSTRG.25035.23"; exon_number "7";
chr10	StringTie	exon	102146672	102147392	1000	+	.	gene_id "MSTRG.25035"; transcript_id "MSTRG.25035.23"; exon_number "8";
chr10	StringTie	exon	102148372	102148521	1000	+	.	gene_id "MSTRG.25035"; transcript_id "MSTRG.25035.23"; exon_number "9";
chr10	StringTie	exon	102148628	102148694	1000	+	.	gene_id "MSTRG.25035"; transcript_id "MSTRG.25035.23"; exon_number "10";
chr10	StringTie	exon	102148817	102148938	1000	+	.	gene_id "MSTRG.25035"; transcript_id "MSTRG.25035.23"; exon_number "11";
chr10	StringTie	exon	102149178	102149329	1000	+	.	gene_id "MSTRG.25035"; transcript_id "MSTRG.25035.23"; exon_number "12";
chr10	StringTie	exon	102149926	102150025	1000	+	.	gene_id "MSTRG.25035"; transcript_id "MSTRG.25035.23"; exon_number "13";
chr10	StringTie	exon	102152094	102152530	1000	+	.	gene_id "MSTRG.25035"; transcript_id "MSTRG.25035.23"; exon_number "14";
chr10	StringTie	exon	102157019	102157074	1000	+	.	gene_id "MSTRG.25035"; transcript_id "MSTRG.25035.23"; exon_number "15";
chr10	StringTie	exon	102157186	102157328	1000	+	.	gene_id "MSTRG.25035"; transcript_id "MSTRG.25035.23"; exon_number "16";
chr10	StringTie	exon	102157431	102157555	1000	+	.	gene_id "MSTRG.25035"; transcript_id "MSTRG.25035.23"; exon_number "17";
chr10	StringTie	exon	102158049	102158214	1000	+	.	gene_id "MSTRG.25035"; transcript_id "MSTRG.25035.23"; exon_number "18";
chr10	StringTie	exon	102159193	102159308	1000	+	.	gene_id "MSTRG.25035"; transcript_id "MSTRG.25035.23"; exon_number "19";
chr10	StringTie	exon	102159433	102159568	1000	+	.	gene_id "MSTRG.25035"; transcript_id "MSTRG.25035.23"; exon_number "20";
chr10	StringTie	exon	102159896	102160024	1000	+	.	gene_id "MSTRG.25035"; transcript_id "MSTRG.25035.23"; exon_number "21";
chr10	StringTie	exon	102160233	102160343	1000	+	.	gene_id "MSTRG.25035"; transcript_id "MSTRG.25035.23"; exon_number "22";
chr10	StringTie	exon	102160452	102161093	1000	+	.	gene_id "MSTRG.25035"; transcript_id "MSTRG.25035.23"; exon_number "23";
chr10	StringTie	exon	102161556	102161662	1000	+	.	gene_id "MSTRG.25035"; transcript_id "MSTRG.25035.23"; exon_number "24";
chr10	StringTie	exon	102161833	102161925	1000	+	.	gene_id "MSTRG.25035"; transcript_id "MSTRG.25035.23"; exon_number "25";
chr10	StringTie	exon	102162111	102163877	1000	+	.	gene_id "MSTRG.25035"; transcript_id "MSTRG.25035.23"; exon_number "26";
chr10	StringTie	transcript	102132905	102164203	1000	+	.	gene_id "MSTRG.25035"; transcript_id "MSTRG.25035.24";
chr10	StringTie	exon	102132905	102133221	1000	+	.	gene_id "MSTRG.25035"; transcript_id "MSTRG.25035.24"; exon_number "1";
chr10	StringTie	exon	102137850	102138038	1000	+	.	gene_id "MSTRG.25035"; transcript_id "MSTRG.25035.24"; exon_number "2";
chr10	StringTie	exon	102138720	102138765	1000	+	.	gene_id "MSTRG.25035"; transcript_id "MSTRG.25035.24"; exon_number "3";
chr10	StringTie	exon	102138879	102138980	1000	+	.	gene_id "MSTRG.25035"; transcript_id "MSTRG.25035.24"; exon_number "4";
chr10	StringTie	exon	102139100	102142004	1000	+	.	gene_id "MSTRG.25035"; transcript_id "MSTRG.25035.24"; exon_number "5";
chr10	StringTie	exon	102143045	102143098	1000	+	.	gene_id "MSTRG.25035"; transcript_id "MSTRG.25035.24"; exon_number "6";
chr10	StringTie	exon	102144250	102144307	1000	+	.	gene_id "MSTRG.25035"; transcript_id "MSTRG.25035.24"; exon_number "7";
chr10	StringTie	exon	102145020	102145090	1000	+	.	gene_id "MSTRG.25035"; transcript_id "MSTRG.25035.24"; exon_number "8";
chr10	StringTie	exon	102146672	102147392	1000	+	.	gene_id "MSTRG.25035"; transcript_id "MSTRG.25035.24"; exon_number "9";
chr10	StringTie	exon	102148372	102148521	1000	+	.	gene_id "MSTRG.25035"; transcript_id "MSTRG.25035.24"; exon_number "10";
chr10	StringTie	exon	102148634	102148694	1000	+	.	gene_id "MSTRG.25035"; transcript_id "MSTRG.25035.24"; exon_number "11";
chr10	StringTie	exon	102148817	102148938	1000	+	.	gene_id "MSTRG.25035"; transcript_id "MSTRG.25035.24"; exon_number "12";
chr10	StringTie	exon	102149178	102149329	1000	+	.	gene_id "MSTRG.25035"; transcript_id "MSTRG.25035.24"; exon_number "13";
chr10	StringTie	exon	102149926	102150025	1000	+	.	gene_id "MSTRG.25035"; transcript_id "MSTRG.25035.24"; exon_number "14";
chr10	StringTie	exon	102152094	102152530	1000	+	.	gene_id "MSTRG.25035"; transcript_id "MSTRG.25035.24"; exon_number "15";
chr10	StringTie	exon	102157019	102157074	1000	+	.	gene_id "MSTRG.25035"; transcript_id "MSTRG.25035.24"; exon_number "16";
chr10	StringTie	exon	102157189	102157328	1000	+	.	gene_id "MSTRG.25035"; transcript_id "MSTRG.25035.24"; exon_number "17";
chr10	StringTie	exon	102157431	102157555	1000	+	.	gene_id "MSTRG.25035"; transcript_id "MSTRG.25035.24"; exon_number "18";
chr10	StringTie	exon	102158049	102158214	1000	+	.	gene_id "MSTRG.25035"; transcript_id "MSTRG.25035.24"; exon_number "19";
chr10	StringTie	exon	102159193	102159308	1000	+	.	gene_id "MSTRG.25035"; transcript_id "MSTRG.25035.24"; exon_number "20";
chr10	StringTie	exon	102159433	102159568	1000	+	.	gene_id "MSTRG.25035"; transcript_id "MSTRG.25035.24"; exon_number "21";
chr10	StringTie	exon	102159896	102160024	1000	+	.	gene_id "MSTRG.25035"; transcript_id "MSTRG.25035.24"; exon_number "22";
chr10	StringTie	exon	102160233	102160343	1000	+	.	gene_id "MSTRG.25035"; transcript_id "MSTRG.25035.24"; exon_number "23";
chr10	StringTie	exon	102160452	102161093	1000	+	.	gene_id "MSTRG.25035"; transcript_id "MSTRG.25035.24"; exon_number "24";
chr10	StringTie	exon	102161556	102161662	1000	+	.	gene_id "MSTRG.25035"; transcript_id "MSTRG.25035.24"; exon_number "25";
chr10	StringTie	exon	102161833	102161925	1000	+	.	gene_id "MSTRG.25035"; transcript_id "MSTRG.25035.24"; exon_number "26";
chr10	StringTie	exon	102162111	102164203	1000	+	.	gene_id "MSTRG.25035"; transcript_id "MSTRG.25035.24"; exon_number "27";
chr10	StringTie	transcript	102132922	102163877	1000	+	.	gene_id "MSTRG.25035"; transcript_id "MSTRG.25035.25";
chr10	StringTie	exon	102132922	102133221	1000	+	.	gene_id "MSTRG.25035"; transcript_id "MSTRG.25035.25"; exon_number "1";
chr10	StringTie	exon	102137850	102138038	1000	+	.	gene_id "MSTRG.25035"; transcript_id "MSTRG.25035.25"; exon_number "2";
chr10	StringTie	exon	102138619	102138765	1000	+	.	gene_id "MSTRG.25035"; transcript_id "MSTRG.25035.25"; exon_number "3";
chr10	StringTie	exon	102138879	102138980	1000	+	.	gene_id "MSTRG.25035"; transcript_id "MSTRG.25035.25"; exon_number "4";
chr10	StringTie	exon	102139100	102142004	1000	+	.	gene_id "MSTRG.25035"; transcript_id "MSTRG.25035.25"; exon_number "5";
chr10	StringTie	exon	102143045	102143098	1000	+	.	gene_id "MSTRG.25035"; transcript_id "MSTRG.25035.25"; exon_number "6";
chr10	StringTie	exon	102146672	102147392	1000	+	.	gene_id "MSTRG.25035"; transcript_id "MSTRG.25035.25"; exon_number "7";
chr10	StringTie	exon	102148372	102148521	1000	+	.	gene_id "MSTRG.25035"; transcript_id "MSTRG.25035.25"; exon_number "8";
chr10	StringTie	exon	102148628	102148694	1000	+	.	gene_id "MSTRG.25035"; transcript_id "MSTRG.25035.25"; exon_number "9";
chr10	StringTie	exon	102148817	102148938	1000	+	.	gene_id "MSTRG.25035"; transcript_id "MSTRG.25035.25"; exon_number "10";
chr10	StringTie	exon	102149178	102149329	1000	+	.	gene_id "MSTRG.25035"; transcript_id "MSTRG.25035.25"; exon_number "11";
chr10	StringTie	exon	102149926	102150025	1000	+	.	gene_id "MSTRG.25035"; transcript_id "MSTRG.25035.25"; exon_number "12";
chr10	StringTie	exon	102157019	102157074	1000	+	.	gene_id "MSTRG.25035"; transcript_id "MSTRG.25035.25"; exon_number "13";
chr10	StringTie	exon	102157186	102157328	1000	+	.	gene_id "MSTRG.25035"; transcript_id "MSTRG.25035.25"; exon_number "14";
chr10	StringTie	exon	102157431	102157555	1000	+	.	gene_id "MSTRG.25035"; transcript_id "MSTRG.25035.25"; exon_number "15";
chr10	StringTie	exon	102158049	102158214	1000	+	.	gene_id "MSTRG.25035"; transcript_id "MSTRG.25035.25"; exon_number "16";
chr10	StringTie	exon	102159193	102159338	1000	+	.	gene_id "MSTRG.25035"; transcript_id "MSTRG.25035.25"; exon_number "17";
chr10	StringTie	exon	102159433	102159568	1000	+	.	gene_id "MSTRG.25035"; transcript_id "MSTRG.25035.25"; exon_number "18";
chr10	StringTie	exon	102159896	102160343	1000	+	.	gene_id "MSTRG.25035"; transcript_id "MSTRG.25035.25"; exon_number "19";
chr10	StringTie	exon	102160452	102161093	1000	+	.	gene_id "MSTRG.25035"; transcript_id "MSTRG.25035.25"; exon_number "20";
chr10	StringTie	exon	102161556	102161662	1000	+	.	gene_id "MSTRG.25035"; transcript_id "MSTRG.25035.25"; exon_number "21";
chr10	StringTie	exon	102161833	102161925	1000	+	.	gene_id "MSTRG.25035"; transcript_id "MSTRG.25035.25"; exon_number "22";
chr10	StringTie	exon	102162111	102163877	1000	+	.	gene_id "MSTRG.25035"; transcript_id "MSTRG.25035.25"; exon_number "23";
chr10	StringTie	transcript	102132923	102150871	1000	+	.	gene_id "MSTRG.25035"; transcript_id "MSTRG.25035.26";
chr10	StringTie	exon	102132923	102133221	1000	+	.	gene_id "MSTRG.25035"; transcript_id "MSTRG.25035.26"; exon_number "1";
chr10	StringTie	exon	102137850	102138038	1000	+	.	gene_id "MSTRG.25035"; transcript_id "MSTRG.25035.26"; exon_number "2";
chr10	StringTie	exon	102138619	102138765	1000	+	.	gene_id "MSTRG.25035"; transcript_id "MSTRG.25035.26"; exon_number "3";
chr10	StringTie	exon	102138879	102138980	1000	+	.	gene_id "MSTRG.25035"; transcript_id "MSTRG.25035.26"; exon_number "4";
chr10	StringTie	exon	102139100	102142004	1000	+	.	gene_id "MSTRG.25035"; transcript_id "MSTRG.25035.26"; exon_number "5";
chr10	StringTie	exon	102146672	102147392	1000	+	.	gene_id "MSTRG.25035"; transcript_id "MSTRG.25035.26"; exon_number "6";
chr10	StringTie	exon	102148372	102148521	1000	+	.	gene_id "MSTRG.25035"; transcript_id "MSTRG.25035.26"; exon_number "7";
chr10	StringTie	exon	102148628	102148694	1000	+	.	gene_id "MSTRG.25035"; transcript_id "MSTRG.25035.26"; exon_number "8";
chr10	StringTie	exon	102148817	102148938	1000	+	.	gene_id "MSTRG.25035"; transcript_id "MSTRG.25035.26"; exon_number "9";
chr10	StringTie	exon	102149178	102149329	1000	+	.	gene_id "MSTRG.25035"; transcript_id "MSTRG.25035.26"; exon_number "10";
chr10	StringTie	exon	102149926	102150871	1000	+	.	gene_id "MSTRG.25035"; transcript_id "MSTRG.25035.26"; exon_number "11";
chr10	StringTie	transcript	102132927	102150871	1000	+	.	gene_id "MSTRG.25035"; transcript_id "MSTRG.25035.27";
chr10	StringTie	exon	102132927	102133221	1000	+	.	gene_id "MSTRG.25035"; transcript_id "MSTRG.25035.27"; exon_number "1";
chr10	StringTie	exon	102137850	102138038	1000	+	.	gene_id "MSTRG.25035"; transcript_id "MSTRG.25035.27"; exon_number "2";
chr10	StringTie	exon	102138619	102138765	1000	+	.	gene_id "MSTRG.25035"; transcript_id "MSTRG.25035.27"; exon_number "3";
chr10	StringTie	exon	102138879	102138980	1000	+	.	gene_id "MSTRG.25035"; transcript_id "MSTRG.25035.27"; exon_number "4";
chr10	StringTie	exon	102139100	102142004	1000	+	.	gene_id "MSTRG.25035"; transcript_id "MSTRG.25035.27"; exon_number "5";
chr10	StringTie	exon	102143045	102143098	1000	+	.	gene_id "MSTRG.25035"; transcript_id "MSTRG.25035.27"; exon_number "6";
chr10	StringTie	exon	102145020	102145090	1000	+	.	gene_id "MSTRG.25035"; transcript_id "MSTRG.25035.27"; exon_number "7";
chr10	StringTie	exon	102146672	102147392	1000	+	.	gene_id "MSTRG.25035"; transcript_id "MSTRG.25035.27"; exon_number "8";
chr10	StringTie	exon	102148372	102148521	1000	+	.	gene_id "MSTRG.25035"; transcript_id "MSTRG.25035.27"; exon_number "9";
chr10	StringTie	exon	102148628	102148694	1000	+	.	gene_id "MSTRG.25035"; transcript_id "MSTRG.25035.27"; exon_number "10";
chr10	StringTie	exon	102148817	102148938	1000	+	.	gene_id "MSTRG.25035"; transcript_id "MSTRG.25035.27"; exon_number "11";
chr10	StringTie	exon	102149178	102149329	1000	+	.	gene_id "MSTRG.25035"; transcript_id "MSTRG.25035.27"; exon_number "12";
chr10	StringTie	exon	102149926	102150871	1000	+	.	gene_id "MSTRG.25035"; transcript_id "MSTRG.25035.27"; exon_number "13";
chr10	StringTie	transcript	102132928	102150433	1000	+	.	gene_id "MSTRG.25035"; transcript_id "MSTRG.25035.28";
chr10	StringTie	exon	102132928	102133221	1000	+	.	gene_id "MSTRG.25035"; transcript_id "MSTRG.25035.28"; exon_number "1";
chr10	StringTie	exon	102137850	102138038	1000	+	.	gene_id "MSTRG.25035"; transcript_id "MSTRG.25035.28"; exon_number "2";
chr10	StringTie	exon	102138720	102138765	1000	+	.	gene_id "MSTRG.25035"; transcript_id "MSTRG.25035.28"; exon_number "3";
chr10	StringTie	exon	102138879	102138980	1000	+	.	gene_id "MSTRG.25035"; transcript_id "MSTRG.25035.28"; exon_number "4";
chr10	StringTie	exon	102139100	102142004	1000	+	.	gene_id "MSTRG.25035"; transcript_id "MSTRG.25035.28"; exon_number "5";
chr10	StringTie	exon	102143045	102143098	1000	+	.	gene_id "MSTRG.25035"; transcript_id "MSTRG.25035.28"; exon_number "6";
chr10	StringTie	exon	102144250	102144307	1000	+	.	gene_id "MSTRG.25035"; transcript_id "MSTRG.25035.28"; exon_number "7";
chr10	StringTie	exon	102145020	102145090	1000	+	.	gene_id "MSTRG.25035"; transcript_id "MSTRG.25035.28"; exon_number "8";
chr10	StringTie	exon	102146672	102147392	1000	+	.	gene_id "MSTRG.25035"; transcript_id "MSTRG.25035.28"; exon_number "9";
chr10	StringTie	exon	102148372	102148521	1000	+	.	gene_id "MSTRG.25035"; transcript_id "MSTRG.25035.28"; exon_number "10";
chr10	StringTie	exon	102148628	102148694	1000	+	.	gene_id "MSTRG.25035"; transcript_id "MSTRG.25035.28"; exon_number "11";
chr10	StringTie	exon	102148817	102148938	1000	+	.	gene_id "MSTRG.25035"; transcript_id "MSTRG.25035.28"; exon_number "12";
chr10	StringTie	exon	102149178	102149329	1000	+	.	gene_id "MSTRG.25035"; transcript_id "MSTRG.25035.28"; exon_number "13";
chr10	StringTie	exon	102149926	102150433	1000	+	.	gene_id "MSTRG.25035"; transcript_id "MSTRG.25035.28"; exon_number "14";
chr10	StringTie	transcript	102132931	102150326	1000	+	.	gene_id "MSTRG.25035"; transcript_id "MSTRG.25035.29";
chr10	StringTie	exon	102132931	102133221	1000	+	.	gene_id "MSTRG.25035"; transcript_id "MSTRG.25035.29"; exon_number "1";
chr10	StringTie	exon	102137850	102138038	1000	+	.	gene_id "MSTRG.25035"; transcript_id "MSTRG.25035.29"; exon_number "2";
chr10	StringTie	exon	102138619	102138765	1000	+	.	gene_id "MSTRG.25035"; transcript_id "MSTRG.25035.29"; exon_number "3";
chr10	StringTie	exon	102138879	102138980	1000	+	.	gene_id "MSTRG.25035"; transcript_id "MSTRG.25035.29"; exon_number "4";
chr10	StringTie	exon	102139100	102142004	1000	+	.	gene_id "MSTRG.25035"; transcript_id "MSTRG.25035.29"; exon_number "5";
chr10	StringTie	exon	102143045	102143098	1000	+	.	gene_id "MSTRG.25035"; transcript_id "MSTRG.25035.29"; exon_number "6";
chr10	StringTie	exon	102144250	102144307	1000	+	.	gene_id "MSTRG.25035"; transcript_id "MSTRG.25035.29"; exon_number "7";
chr10	StringTie	exon	102145020	102145090	1000	+	.	gene_id "MSTRG.25035"; transcript_id "MSTRG.25035.29"; exon_number "8";
chr10	StringTie	exon	102146672	102148178	1000	+	.	gene_id "MSTRG.25035"; transcript_id "MSTRG.25035.29"; exon_number "9";
chr10	StringTie	exon	102148372	102148521	1000	+	.	gene_id "MSTRG.25035"; transcript_id "MSTRG.25035.29"; exon_number "10";
chr10	StringTie	exon	102148628	102148694	1000	+	.	gene_id "MSTRG.25035"; transcript_id "MSTRG.25035.29"; exon_number "11";
chr10	StringTie	exon	102148821	102148938	1000	+	.	gene_id "MSTRG.25035"; transcript_id "MSTRG.25035.29"; exon_number "12";
chr10	StringTie	exon	102149178	102149329	1000	+	.	gene_id "MSTRG.25035"; transcript_id "MSTRG.25035.29"; exon_number "13";
chr10	StringTie	exon	102149926	102150326	1000	+	.	gene_id "MSTRG.25035"; transcript_id "MSTRG.25035.29"; exon_number "14";
chr10	StringTie	transcript	102120285	102150399	1000	+	.	gene_id "MSTRG.25035"; transcript_id "MSTRG.25035.3";
chr10	StringTie	exon	102120285	102120349	1000	+	.	gene_id "MSTRG.25035"; transcript_id "MSTRG.25035.3"; exon_number "1";
chr10	StringTie	exon	102121937	102122377	1000	+	.	gene_id "MSTRG.25035"; transcript_id "MSTRG.25035.3"; exon_number "2";
chr10	StringTie	exon	102137850	102138038	1000	+	.	gene_id "MSTRG.25035"; transcript_id "MSTRG.25035.3"; exon_number "3";
chr10	StringTie	exon	102138619	102138765	1000	+	.	gene_id "MSTRG.25035"; transcript_id "MSTRG.25035.3"; exon_number "4";
chr10	StringTie	exon	102138879	102138980	1000	+	.	gene_id "MSTRG.25035"; transcript_id "MSTRG.25035.3"; exon_number "5";
chr10	StringTie	exon	102139100	102142004	1000	+	.	gene_id "MSTRG.25035"; transcript_id "MSTRG.25035.3"; exon_number "6";
chr10	StringTie	exon	102143045	102143098	1000	+	.	gene_id "MSTRG.25035"; transcript_id "MSTRG.25035.3"; exon_number "7";
chr10	StringTie	exon	102144250	102144307	1000	+	.	gene_id "MSTRG.25035"; transcript_id "MSTRG.25035.3"; exon_number "8";
chr10	StringTie	exon	102145020	102145090	1000	+	.	gene_id "MSTRG.25035"; transcript_id "MSTRG.25035.3"; exon_number "9";
chr10	StringTie	exon	102146672	102147392	1000	+	.	gene_id "MSTRG.25035"; transcript_id "MSTRG.25035.3"; exon_number "10";
chr10	StringTie	exon	102148372	102148521	1000	+	.	gene_id "MSTRG.25035"; transcript_id "MSTRG.25035.3"; exon_number "11";
chr10	StringTie	exon	102148628	102148694	1000	+	.	gene_id "MSTRG.25035"; transcript_id "MSTRG.25035.3"; exon_number "12";
chr10	StringTie	exon	102148817	102148938	1000	+	.	gene_id "MSTRG.25035"; transcript_id "MSTRG.25035.3"; exon_number "13";
chr10	StringTie	exon	102149178	102149329	1000	+	.	gene_id "MSTRG.25035"; transcript_id "MSTRG.25035.3"; exon_number "14";
chr10	StringTie	exon	102149926	102150399	1000	+	.	gene_id "MSTRG.25035"; transcript_id "MSTRG.25035.3"; exon_number "15";
chr10	StringTie	transcript	102132942	102150455	1000	+	.	gene_id "MSTRG.25035"; transcript_id "MSTRG.25035.30";
chr10	StringTie	exon	102132942	102133221	1000	+	.	gene_id "MSTRG.25035"; transcript_id "MSTRG.25035.30"; exon_number "1";
chr10	StringTie	exon	102137850	102138038	1000	+	.	gene_id "MSTRG.25035"; transcript_id "MSTRG.25035.30"; exon_number "2";
chr10	StringTie	exon	102138619	102138765	1000	+	.	gene_id "MSTRG.25035"; transcript_id "MSTRG.25035.30"; exon_number "3";
chr10	StringTie	exon	102138879	102138980	1000	+	.	gene_id "MSTRG.25035"; transcript_id "MSTRG.25035.30"; exon_number "4";
chr10	StringTie	exon	102139100	102142004	1000	+	.	gene_id "MSTRG.25035"; transcript_id "MSTRG.25035.30"; exon_number "5";
chr10	StringTie	exon	102143045	102145090	1000	+	.	gene_id "MSTRG.25035"; transcript_id "MSTRG.25035.30"; exon_number "6";
chr10	StringTie	exon	102146672	102147392	1000	+	.	gene_id "MSTRG.25035"; transcript_id "MSTRG.25035.30"; exon_number "7";
chr10	StringTie	exon	102148372	102148521	1000	+	.	gene_id "MSTRG.25035"; transcript_id "MSTRG.25035.30"; exon_number "8";
chr10	StringTie	exon	102148634	102148694	1000	+	.	gene_id "MSTRG.25035"; transcript_id "MSTRG.25035.30"; exon_number "9";
chr10	StringTie	exon	102148817	102148938	1000	+	.	gene_id "MSTRG.25035"; transcript_id "MSTRG.25035.30"; exon_number "10";
chr10	StringTie	exon	102149178	102149329	1000	+	.	gene_id "MSTRG.25035"; transcript_id "MSTRG.25035.30"; exon_number "11";
chr10	StringTie	exon	102149926	102150455	1000	+	.	gene_id "MSTRG.25035"; transcript_id "MSTRG.25035.30"; exon_number "12";
chr10	StringTie	transcript	102132949	102150559	1000	+	.	gene_id "MSTRG.25035"; transcript_id "MSTRG.25035.31";
chr10	StringTie	exon	102132949	102133221	1000	+	.	gene_id "MSTRG.25035"; transcript_id "MSTRG.25035.31"; exon_number "1";
chr10	StringTie	exon	102137850	102138038	1000	+	.	gene_id "MSTRG.25035"; transcript_id "MSTRG.25035.31"; exon_number "2";
chr10	StringTie	exon	102139100	102142004	1000	+	.	gene_id "MSTRG.25035"; transcript_id "MSTRG.25035.31"; exon_number "3";
chr10	StringTie	exon	102143045	102143098	1000	+	.	gene_id "MSTRG.25035"; transcript_id "MSTRG.25035.31"; exon_number "4";
chr10	StringTie	exon	102144250	102144307	1000	+	.	gene_id "MSTRG.25035"; transcript_id "MSTRG.25035.31"; exon_number "5";
chr10	StringTie	exon	102145020	102145090	1000	+	.	gene_id "MSTRG.25035"; transcript_id "MSTRG.25035.31"; exon_number "6";
chr10	StringTie	exon	102146672	102147392	1000	+	.	gene_id "MSTRG.25035"; transcript_id "MSTRG.25035.31"; exon_number "7";
chr10	StringTie	exon	102148372	102148521	1000	+	.	gene_id "MSTRG.25035"; transcript_id "MSTRG.25035.31"; exon_number "8";
chr10	StringTie	exon	102148628	102148694	1000	+	.	gene_id "MSTRG.25035"; transcript_id "MSTRG.25035.31"; exon_number "9";
chr10	StringTie	exon	102148817	102148938	1000	+	.	gene_id "MSTRG.25035"; transcript_id "MSTRG.25035.31"; exon_number "10";
chr10	StringTie	exon	102149178	102149329	1000	+	.	gene_id "MSTRG.25035"; transcript_id "MSTRG.25035.31"; exon_number "11";
chr10	StringTie	exon	102149926	102150559	1000	+	.	gene_id "MSTRG.25035"; transcript_id "MSTRG.25035.31"; exon_number "12";
chr10	StringTie	transcript	102132953	102163870	1000	+	.	gene_id "MSTRG.25035"; transcript_id "MSTRG.25035.32";
chr10	StringTie	exon	102132953	102133221	1000	+	.	gene_id "MSTRG.25035"; transcript_id "MSTRG.25035.32"; exon_number "1";
chr10	StringTie	exon	102137850	102138038	1000	+	.	gene_id "MSTRG.25035"; transcript_id "MSTRG.25035.32"; exon_number "2";
chr10	StringTie	exon	102138619	102138765	1000	+	.	gene_id "MSTRG.25035"; transcript_id "MSTRG.25035.32"; exon_number "3";
chr10	StringTie	exon	102138879	102138980	1000	+	.	gene_id "MSTRG.25035"; transcript_id "MSTRG.25035.32"; exon_number "4";
chr10	StringTie	exon	102139100	102142004	1000	+	.	gene_id "MSTRG.25035"; transcript_id "MSTRG.25035.32"; exon_number "5";
chr10	StringTie	exon	102144250	102144307	1000	+	.	gene_id "MSTRG.25035"; transcript_id "MSTRG.25035.32"; exon_number "6";
chr10	StringTie	exon	102146672	102147392	1000	+	.	gene_id "MSTRG.25035"; transcript_id "MSTRG.25035.32"; exon_number "7";
chr10	StringTie	exon	102148372	102148521	1000	+	.	gene_id "MSTRG.25035"; transcript_id "MSTRG.25035.32"; exon_number "8";
chr10	StringTie	exon	102148628	102148694	1000	+	.	gene_id "MSTRG.25035"; transcript_id "MSTRG.25035.32"; exon_number "9";
chr10	StringTie	exon	102148817	102148938	1000	+	.	gene_id "MSTRG.25035"; transcript_id "MSTRG.25035.32"; exon_number "10";
chr10	StringTie	exon	102149178	102149329	1000	+	.	gene_id "MSTRG.25035"; transcript_id "MSTRG.25035.32"; exon_number "11";
chr10	StringTie	exon	102152094	102152530	1000	+	.	gene_id "MSTRG.25035"; transcript_id "MSTRG.25035.32"; exon_number "12";
chr10	StringTie	exon	102157019	102157074	1000	+	.	gene_id "MSTRG.25035"; transcript_id "MSTRG.25035.32"; exon_number "13";
chr10	StringTie	exon	102157186	102157328	1000	+	.	gene_id "MSTRG.25035"; transcript_id "MSTRG.25035.32"; exon_number "14";
chr10	StringTie	exon	102157431	102157555	1000	+	.	gene_id "MSTRG.25035"; transcript_id "MSTRG.25035.32"; exon_number "15";
chr10	StringTie	exon	102158049	102158214	1000	+	.	gene_id "MSTRG.25035"; transcript_id "MSTRG.25035.32"; exon_number "16";
chr10	StringTie	exon	102159193	102159308	1000	+	.	gene_id "MSTRG.25035"; transcript_id "MSTRG.25035.32"; exon_number "17";
chr10	StringTie	exon	102159433	102159568	1000	+	.	gene_id "MSTRG.25035"; transcript_id "MSTRG.25035.32"; exon_number "18";
chr10	StringTie	exon	102159896	102160024	1000	+	.	gene_id "MSTRG.25035"; transcript_id "MSTRG.25035.32"; exon_number "19";
chr10	StringTie	exon	102160233	102160343	1000	+	.	gene_id "MSTRG.25035"; transcript_id "MSTRG.25035.32"; exon_number "20";
chr10	StringTie	exon	102160452	102161093	1000	+	.	gene_id "MSTRG.25035"; transcript_id "MSTRG.25035.32"; exon_number "21";
chr10	StringTie	exon	102161556	102161662	1000	+	.	gene_id "MSTRG.25035"; transcript_id "MSTRG.25035.32"; exon_number "22";
chr10	StringTie	exon	102161833	102161925	1000	+	.	gene_id "MSTRG.25035"; transcript_id "MSTRG.25035.32"; exon_number "23";
chr10	StringTie	exon	102162111	102163870	1000	+	.	gene_id "MSTRG.25035"; transcript_id "MSTRG.25035.32"; exon_number "24";
chr10	StringTie	transcript	102132954	102150426	1000	+	.	gene_id "MSTRG.25035"; transcript_id "MSTRG.25035.33";
chr10	StringTie	exon	102132954	102133380	1000	+	.	gene_id "MSTRG.25035"; transcript_id "MSTRG.25035.33"; exon_number "1";
chr10	StringTie	exon	102137850	102138038	1000	+	.	gene_id "MSTRG.25035"; transcript_id "MSTRG.25035.33"; exon_number "2";
chr10	StringTie	exon	102138619	102138765	1000	+	.	gene_id "MSTRG.25035"; transcript_id "MSTRG.25035.33"; exon_number "3";
chr10	StringTie	exon	102138879	102138980	1000	+	.	gene_id "MSTRG.25035"; transcript_id "MSTRG.25035.33"; exon_number "4";
chr10	StringTie	exon	102139100	102142004	1000	+	.	gene_id "MSTRG.25035"; transcript_id "MSTRG.25035.33"; exon_number "5";
chr10	StringTie	exon	102143045	102143098	1000	+	.	gene_id "MSTRG.25035"; transcript_id "MSTRG.25035.33"; exon_number "6";
chr10	StringTie	exon	102144250	102144307	1000	+	.	gene_id "MSTRG.25035"; transcript_id "MSTRG.25035.33"; exon_number "7";
chr10	StringTie	exon	102145020	102145090	1000	+	.	gene_id "MSTRG.25035"; transcript_id "MSTRG.25035.33"; exon_number "8";
chr10	StringTie	exon	102146672	102147392	1000	+	.	gene_id "MSTRG.25035"; transcript_id "MSTRG.25035.33"; exon_number "9";
chr10	StringTie	exon	102148372	102148521	1000	+	.	gene_id "MSTRG.25035"; transcript_id "MSTRG.25035.33"; exon_number "10";
chr10	StringTie	exon	102148634	102148694	1000	+	.	gene_id "MSTRG.25035"; transcript_id "MSTRG.25035.33"; exon_number "11";
chr10	StringTie	exon	102148817	102148938	1000	+	.	gene_id "MSTRG.25035"; transcript_id "MSTRG.25035.33"; exon_number "12";
chr10	StringTie	exon	102149178	102149329	1000	+	.	gene_id "MSTRG.25035"; transcript_id "MSTRG.25035.33"; exon_number "13";
chr10	StringTie	exon	102149926	102150426	1000	+	.	gene_id "MSTRG.25035"; transcript_id "MSTRG.25035.33"; exon_number "14";
chr10	StringTie	transcript	102132956	102163871	1000	+	.	gene_id "MSTRG.25035"; transcript_id "MSTRG.25035.34";
chr10	StringTie	exon	102132956	102133221	1000	+	.	gene_id "MSTRG.25035"; transcript_id "MSTRG.25035.34"; exon_number "1";
chr10	StringTie	exon	102137850	102138038	1000	+	.	gene_id "MSTRG.25035"; transcript_id "MSTRG.25035.34"; exon_number "2";
chr10	StringTie	exon	102138619	102138765	1000	+	.	gene_id "MSTRG.25035"; transcript_id "MSTRG.25035.34"; exon_number "3";
chr10	StringTie	exon	102138879	102138980	1000	+	.	gene_id "MSTRG.25035"; transcript_id "MSTRG.25035.34"; exon_number "4";
chr10	StringTie	exon	102139100	102142004	1000	+	.	gene_id "MSTRG.25035"; transcript_id "MSTRG.25035.34"; exon_number "5";
chr10	StringTie	exon	102146672	102147392	1000	+	.	gene_id "MSTRG.25035"; transcript_id "MSTRG.25035.34"; exon_number "6";
chr10	StringTie	exon	102148372	102148521	1000	+	.	gene_id "MSTRG.25035"; transcript_id "MSTRG.25035.34"; exon_number "7";
chr10	StringTie	exon	102148628	102148694	1000	+	.	gene_id "MSTRG.25035"; transcript_id "MSTRG.25035.34"; exon_number "8";
chr10	StringTie	exon	102148817	102148938	1000	+	.	gene_id "MSTRG.25035"; transcript_id "MSTRG.25035.34"; exon_number "9";
chr10	StringTie	exon	102149178	102149329	1000	+	.	gene_id "MSTRG.25035"; transcript_id "MSTRG.25035.34"; exon_number "10";
chr10	StringTie	exon	102152337	102152530	1000	+	.	gene_id "MSTRG.25035"; transcript_id "MSTRG.25035.34"; exon_number "11";
chr10	StringTie	exon	102157019	102157074	1000	+	.	gene_id "MSTRG.25035"; transcript_id "MSTRG.25035.34"; exon_number "12";
chr10	StringTie	exon	102157189	102157328	1000	+	.	gene_id "MSTRG.25035"; transcript_id "MSTRG.25035.34"; exon_number "13";
chr10	StringTie	exon	102157431	102157555	1000	+	.	gene_id "MSTRG.25035"; transcript_id "MSTRG.25035.34"; exon_number "14";
chr10	StringTie	exon	102158049	102158214	1000	+	.	gene_id "MSTRG.25035"; transcript_id "MSTRG.25035.34"; exon_number "15";
chr10	StringTie	exon	102159193	102159308	1000	+	.	gene_id "MSTRG.25035"; transcript_id "MSTRG.25035.34"; exon_number "16";
chr10	StringTie	exon	102159433	102159568	1000	+	.	gene_id "MSTRG.25035"; transcript_id "MSTRG.25035.34"; exon_number "17";
chr10	StringTie	exon	102159896	102160343	1000	+	.	gene_id "MSTRG.25035"; transcript_id "MSTRG.25035.34"; exon_number "18";
chr10	StringTie	exon	102160452	102161093	1000	+	.	gene_id "MSTRG.25035"; transcript_id "MSTRG.25035.34"; exon_number "19";
chr10	StringTie	exon	102161257	102161331	1000	+	.	gene_id "MSTRG.25035"; transcript_id "MSTRG.25035.34"; exon_number "20";
chr10	StringTie	exon	102161556	102161662	1000	+	.	gene_id "MSTRG.25035"; transcript_id "MSTRG.25035.34"; exon_number "21";
chr10	StringTie	exon	102161833	102161925	1000	+	.	gene_id "MSTRG.25035"; transcript_id "MSTRG.25035.34"; exon_number "22";
chr10	StringTie	exon	102162111	102163871	1000	+	.	gene_id "MSTRG.25035"; transcript_id "MSTRG.25035.34"; exon_number "23";
chr10	StringTie	transcript	102132957	102163871	1000	+	.	gene_id "MSTRG.25035"; transcript_id "MSTRG.25035.35";
chr10	StringTie	exon	102132957	102133221	1000	+	.	gene_id "MSTRG.25035"; transcript_id "MSTRG.25035.35"; exon_number "1";
chr10	StringTie	exon	102137850	102138038	1000	+	.	gene_id "MSTRG.25035"; transcript_id "MSTRG.25035.35"; exon_number "2";
chr10	StringTie	exon	102138619	102138765	1000	+	.	gene_id "MSTRG.25035"; transcript_id "MSTRG.25035.35"; exon_number "3";
chr10	StringTie	exon	102138879	102138980	1000	+	.	gene_id "MSTRG.25035"; transcript_id "MSTRG.25035.35"; exon_number "4";
chr10	StringTie	exon	102139100	102142004	1000	+	.	gene_id "MSTRG.25035"; transcript_id "MSTRG.25035.35"; exon_number "5";
chr10	StringTie	exon	102144250	102145090	1000	+	.	gene_id "MSTRG.25035"; transcript_id "MSTRG.25035.35"; exon_number "6";
chr10	StringTie	exon	102146672	102147392	1000	+	.	gene_id "MSTRG.25035"; transcript_id "MSTRG.25035.35"; exon_number "7";
chr10	StringTie	exon	102148372	102148521	1000	+	.	gene_id "MSTRG.25035"; transcript_id "MSTRG.25035.35"; exon_number "8";
chr10	StringTie	exon	102148634	102148694	1000	+	.	gene_id "MSTRG.25035"; transcript_id "MSTRG.25035.35"; exon_number "9";
chr10	StringTie	exon	102148817	102148938	1000	+	.	gene_id "MSTRG.25035"; transcript_id "MSTRG.25035.35"; exon_number "10";
chr10	StringTie	exon	102149178	102149329	1000	+	.	gene_id "MSTRG.25035"; transcript_id "MSTRG.25035.35"; exon_number "11";
chr10	StringTie	exon	102149926	102150025	1000	+	.	gene_id "MSTRG.25035"; transcript_id "MSTRG.25035.35"; exon_number "12";
chr10	StringTie	exon	102152094	102152530	1000	+	.	gene_id "MSTRG.25035"; transcript_id "MSTRG.25035.35"; exon_number "13";
chr10	StringTie	exon	102157019	102157074	1000	+	.	gene_id "MSTRG.25035"; transcript_id "MSTRG.25035.35"; exon_number "14";
chr10	StringTie	exon	102157186	102157328	1000	+	.	gene_id "MSTRG.25035"; transcript_id "MSTRG.25035.35"; exon_number "15";
chr10	StringTie	exon	102157431	102157555	1000	+	.	gene_id "MSTRG.25035"; transcript_id "MSTRG.25035.35"; exon_number "16";
chr10	StringTie	exon	102158049	102158214	1000	+	.	gene_id "MSTRG.25035"; transcript_id "MSTRG.25035.35"; exon_number "17";
chr10	StringTie	exon	102159193	102159308	1000	+	.	gene_id "MSTRG.25035"; transcript_id "MSTRG.25035.35"; exon_number "18";
chr10	StringTie	exon	102159433	102159568	1000	+	.	gene_id "MSTRG.25035"; transcript_id "MSTRG.25035.35"; exon_number "19";
chr10	StringTie	exon	102159896	102160024	1000	+	.	gene_id "MSTRG.25035"; transcript_id "MSTRG.25035.35"; exon_number "20";
chr10	StringTie	exon	102160233	102160343	1000	+	.	gene_id "MSTRG.25035"; transcript_id "MSTRG.25035.35"; exon_number "21";
chr10	StringTie	exon	102160452	102161093	1000	+	.	gene_id "MSTRG.25035"; transcript_id "MSTRG.25035.35"; exon_number "22";
chr10	StringTie	exon	102161556	102161662	1000	+	.	gene_id "MSTRG.25035"; transcript_id "MSTRG.25035.35"; exon_number "23";
chr10	StringTie	exon	102161833	102161925	1000	+	.	gene_id "MSTRG.25035"; transcript_id "MSTRG.25035.35"; exon_number "24";
chr10	StringTie	exon	102162111	102163871	1000	+	.	gene_id "MSTRG.25035"; transcript_id "MSTRG.25035.35"; exon_number "25";
chr10	StringTie	transcript	102132959	102150333	1000	+	.	gene_id "MSTRG.25035"; transcript_id "MSTRG.25035.36";
chr10	StringTie	exon	102132959	102133221	1000	+	.	gene_id "MSTRG.25035"; transcript_id "MSTRG.25035.36"; exon_number "1";
chr10	StringTie	exon	102137850	102138038	1000	+	.	gene_id "MSTRG.25035"; transcript_id "MSTRG.25035.36"; exon_number "2";
chr10	StringTie	exon	102138879	102138980	1000	+	.	gene_id "MSTRG.25035"; transcript_id "MSTRG.25035.36"; exon_number "3";
chr10	StringTie	exon	102139100	102142004	1000	+	.	gene_id "MSTRG.25035"; transcript_id "MSTRG.25035.36"; exon_number "4";
chr10	StringTie	exon	102144250	102145090	1000	+	.	gene_id "MSTRG.25035"; transcript_id "MSTRG.25035.36"; exon_number "5";
chr10	StringTie	exon	102146672	102147392	1000	+	.	gene_id "MSTRG.25035"; transcript_id "MSTRG.25035.36"; exon_number "6";
chr10	StringTie	exon	102148372	102148521	1000	+	.	gene_id "MSTRG.25035"; transcript_id "MSTRG.25035.36"; exon_number "7";
chr10	StringTie	exon	102148634	102148694	1000	+	.	gene_id "MSTRG.25035"; transcript_id "MSTRG.25035.36"; exon_number "8";
chr10	StringTie	exon	102148817	102148938	1000	+	.	gene_id "MSTRG.25035"; transcript_id "MSTRG.25035.36"; exon_number "9";
chr10	StringTie	exon	102149178	102149329	1000	+	.	gene_id "MSTRG.25035"; transcript_id "MSTRG.25035.36"; exon_number "10";
chr10	StringTie	exon	102149926	102150333	1000	+	.	gene_id "MSTRG.25035"; transcript_id "MSTRG.25035.36"; exon_number "11";
chr10	StringTie	transcript	102132962	102150344	1000	+	.	gene_id "MSTRG.25035"; transcript_id "MSTRG.25035.37";
chr10	StringTie	exon	102132962	102133221	1000	+	.	gene_id "MSTRG.25035"; transcript_id "MSTRG.25035.37"; exon_number "1";
chr10	StringTie	exon	102137850	102138038	1000	+	.	gene_id "MSTRG.25035"; transcript_id "MSTRG.25035.37"; exon_number "2";
chr10	StringTie	exon	102138619	102138765	1000	+	.	gene_id "MSTRG.25035"; transcript_id "MSTRG.25035.37"; exon_number "3";
chr10	StringTie	exon	102138879	102138980	1000	+	.	gene_id "MSTRG.25035"; transcript_id "MSTRG.25035.37"; exon_number "4";
chr10	StringTie	exon	102139100	102142004	1000	+	.	gene_id "MSTRG.25035"; transcript_id "MSTRG.25035.37"; exon_number "5";
chr10	StringTie	exon	102143045	102143098	1000	+	.	gene_id "MSTRG.25035"; transcript_id "MSTRG.25035.37"; exon_number "6";
chr10	StringTie	exon	102146672	102147392	1000	+	.	gene_id "MSTRG.25035"; transcript_id "MSTRG.25035.37"; exon_number "7";
chr10	StringTie	exon	102148372	102148521	1000	+	.	gene_id "MSTRG.25035"; transcript_id "MSTRG.25035.37"; exon_number "8";
chr10	StringTie	exon	102148634	102148694	1000	+	.	gene_id "MSTRG.25035"; transcript_id "MSTRG.25035.37"; exon_number "9";
chr10	StringTie	exon	102148817	102148938	1000	+	.	gene_id "MSTRG.25035"; transcript_id "MSTRG.25035.37"; exon_number "10";
chr10	StringTie	exon	102149178	102149329	1000	+	.	gene_id "MSTRG.25035"; transcript_id "MSTRG.25035.37"; exon_number "11";
chr10	StringTie	exon	102149926	102150344	1000	+	.	gene_id "MSTRG.25035"; transcript_id "MSTRG.25035.37"; exon_number "12";
chr10	StringTie	transcript	102132969	102150326	1000	+	.	gene_id "MSTRG.25035"; transcript_id "MSTRG.25035.38";
chr10	StringTie	exon	102132969	102133221	1000	+	.	gene_id "MSTRG.25035"; transcript_id "MSTRG.25035.38"; exon_number "1";
chr10	StringTie	exon	102137850	102138038	1000	+	.	gene_id "MSTRG.25035"; transcript_id "MSTRG.25035.38"; exon_number "2";
chr10	StringTie	exon	102138619	102138765	1000	+	.	gene_id "MSTRG.25035"; transcript_id "MSTRG.25035.38"; exon_number "3";
chr10	StringTie	exon	102138879	102138980	1000	+	.	gene_id "MSTRG.25035"; transcript_id "MSTRG.25035.38"; exon_number "4";
chr10	StringTie	exon	102139100	102142004	1000	+	.	gene_id "MSTRG.25035"; transcript_id "MSTRG.25035.38"; exon_number "5";
chr10	StringTie	exon	102144250	102144307	1000	+	.	gene_id "MSTRG.25035"; transcript_id "MSTRG.25035.38"; exon_number "6";
chr10	StringTie	exon	102145020	102145090	1000	+	.	gene_id "MSTRG.25035"; transcript_id "MSTRG.25035.38"; exon_number "7";
chr10	StringTie	exon	102146672	102147392	1000	+	.	gene_id "MSTRG.25035"; transcript_id "MSTRG.25035.38"; exon_number "8";
chr10	StringTie	exon	102148372	102148521	1000	+	.	gene_id "MSTRG.25035"; transcript_id "MSTRG.25035.38"; exon_number "9";
chr10	StringTie	exon	102148634	102148694	1000	+	.	gene_id "MSTRG.25035"; transcript_id "MSTRG.25035.38"; exon_number "10";
chr10	StringTie	exon	102148817	102148938	1000	+	.	gene_id "MSTRG.25035"; transcript_id "MSTRG.25035.38"; exon_number "11";
chr10	StringTie	exon	102149178	102149329	1000	+	.	gene_id "MSTRG.25035"; transcript_id "MSTRG.25035.38"; exon_number "12";
chr10	StringTie	exon	102149926	102150326	1000	+	.	gene_id "MSTRG.25035"; transcript_id "MSTRG.25035.38"; exon_number "13";
chr10	StringTie	transcript	102132976	102163870	1000	+	.	gene_id "MSTRG.25035"; transcript_id "MSTRG.25035.39";
chr10	StringTie	exon	102132976	102133221	1000	+	.	gene_id "MSTRG.25035"; transcript_id "MSTRG.25035.39"; exon_number "1";
chr10	StringTie	exon	102137850	102138038	1000	+	.	gene_id "MSTRG.25035"; transcript_id "MSTRG.25035.39"; exon_number "2";
chr10	StringTie	exon	102138619	102138765	1000	+	.	gene_id "MSTRG.25035"; transcript_id "MSTRG.25035.39"; exon_number "3";
chr10	StringTie	exon	102138879	102138980	1000	+	.	gene_id "MSTRG.25035"; transcript_id "MSTRG.25035.39"; exon_number "4";
chr10	StringTie	exon	102139100	102142004	1000	+	.	gene_id "MSTRG.25035"; transcript_id "MSTRG.25035.39"; exon_number "5";
chr10	StringTie	exon	102144250	102147392	1000	+	.	gene_id "MSTRG.25035"; transcript_id "MSTRG.25035.39"; exon_number "6";
chr10	StringTie	exon	102148372	102148521	1000	+	.	gene_id "MSTRG.25035"; transcript_id "MSTRG.25035.39"; exon_number "7";
chr10	StringTie	exon	102148628	102148694	1000	+	.	gene_id "MSTRG.25035"; transcript_id "MSTRG.25035.39"; exon_number "8";
chr10	StringTie	exon	102148817	102148938	1000	+	.	gene_id "MSTRG.25035"; transcript_id "MSTRG.25035.39"; exon_number "9";
chr10	StringTie	exon	102149178	102149329	1000	+	.	gene_id "MSTRG.25035"; transcript_id "MSTRG.25035.39"; exon_number "10";
chr10	StringTie	exon	102151735	102152530	1000	+	.	gene_id "MSTRG.25035"; transcript_id "MSTRG.25035.39"; exon_number "11";
chr10	StringTie	exon	102157019	102157074	1000	+	.	gene_id "MSTRG.25035"; transcript_id "MSTRG.25035.39"; exon_number "12";
chr10	StringTie	exon	102157189	102157328	1000	+	.	gene_id "MSTRG.25035"; transcript_id "MSTRG.25035.39"; exon_number "13";
chr10	StringTie	exon	102157431	102157555	1000	+	.	gene_id "MSTRG.25035"; transcript_id "MSTRG.25035.39"; exon_number "14";
chr10	StringTie	exon	102158049	102158214	1000	+	.	gene_id "MSTRG.25035"; transcript_id "MSTRG.25035.39"; exon_number "15";
chr10	StringTie	exon	102159193	102159338	1000	+	.	gene_id "MSTRG.25035"; transcript_id "MSTRG.25035.39"; exon_number "16";
chr10	StringTie	exon	102159433	102159568	1000	+	.	gene_id "MSTRG.25035"; transcript_id "MSTRG.25035.39"; exon_number "17";
chr10	StringTie	exon	102159896	102160343	1000	+	.	gene_id "MSTRG.25035"; transcript_id "MSTRG.25035.39"; exon_number "18";
chr10	StringTie	exon	102160452	102161093	1000	+	.	gene_id "MSTRG.25035"; transcript_id "MSTRG.25035.39"; exon_number "19";
chr10	StringTie	exon	102161556	102161662	1000	+	.	gene_id "MSTRG.25035"; transcript_id "MSTRG.25035.39"; exon_number "20";
chr10	StringTie	exon	102161833	102161925	1000	+	.	gene_id "MSTRG.25035"; transcript_id "MSTRG.25035.39"; exon_number "21";
chr10	StringTie	exon	102162111	102163870	1000	+	.	gene_id "MSTRG.25035"; transcript_id "MSTRG.25035.39"; exon_number "22";
chr10	StringTie	transcript	102120300	102150337	1000	+	.	gene_id "MSTRG.25035"; transcript_id "MSTRG.25035.4";
chr10	StringTie	exon	102120300	102120318	1000	+	.	gene_id "MSTRG.25035"; transcript_id "MSTRG.25035.4"; exon_number "1";
chr10	StringTie	exon	102121937	102122377	1000	+	.	gene_id "MSTRG.25035"; transcript_id "MSTRG.25035.4"; exon_number "2";
chr10	StringTie	exon	102137850	102138038	1000	+	.	gene_id "MSTRG.25035"; transcript_id "MSTRG.25035.4"; exon_number "3";
chr10	StringTie	exon	102138619	102138765	1000	+	.	gene_id "MSTRG.25035"; transcript_id "MSTRG.25035.4"; exon_number "4";
chr10	StringTie	exon	102138879	102138980	1000	+	.	gene_id "MSTRG.25035"; transcript_id "MSTRG.25035.4"; exon_number "5";
chr10	StringTie	exon	102139100	102142004	1000	+	.	gene_id "MSTRG.25035"; transcript_id "MSTRG.25035.4"; exon_number "6";
chr10	StringTie	exon	102143045	102143098	1000	+	.	gene_id "MSTRG.25035"; transcript_id "MSTRG.25035.4"; exon_number "7";
chr10	StringTie	exon	102144250	102144307	1000	+	.	gene_id "MSTRG.25035"; transcript_id "MSTRG.25035.4"; exon_number "8";
chr10	StringTie	exon	102145020	102145090	1000	+	.	gene_id "MSTRG.25035"; transcript_id "MSTRG.25035.4"; exon_number "9";
chr10	StringTie	exon	102146672	102147392	1000	+	.	gene_id "MSTRG.25035"; transcript_id "MSTRG.25035.4"; exon_number "10";
chr10	StringTie	exon	102148372	102148521	1000	+	.	gene_id "MSTRG.25035"; transcript_id "MSTRG.25035.4"; exon_number "11";
chr10	StringTie	exon	102148634	102148694	1000	+	.	gene_id "MSTRG.25035"; transcript_id "MSTRG.25035.4"; exon_number "12";
chr10	StringTie	exon	102148817	102148938	1000	+	.	gene_id "MSTRG.25035"; transcript_id "MSTRG.25035.4"; exon_number "13";
chr10	StringTie	exon	102149178	102149329	1000	+	.	gene_id "MSTRG.25035"; transcript_id "MSTRG.25035.4"; exon_number "14";
chr10	StringTie	exon	102149926	102150337	1000	+	.	gene_id "MSTRG.25035"; transcript_id "MSTRG.25035.4"; exon_number "15";
chr10	StringTie	transcript	102132976	102163922	1000	+	.	gene_id "MSTRG.25035"; transcript_id "MSTRG.25035.40";
chr10	StringTie	exon	102132976	102133221	1000	+	.	gene_id "MSTRG.25035"; transcript_id "MSTRG.25035.40"; exon_number "1";
chr10	StringTie	exon	102137850	102138038	1000	+	.	gene_id "MSTRG.25035"; transcript_id "MSTRG.25035.40"; exon_number "2";
chr10	StringTie	exon	102138619	102138765	1000	+	.	gene_id "MSTRG.25035"; transcript_id "MSTRG.25035.40"; exon_number "3";
chr10	StringTie	exon	102138879	102138980	1000	+	.	gene_id "MSTRG.25035"; transcript_id "MSTRG.25035.40"; exon_number "4";
chr10	StringTie	exon	102139100	102142004	1000	+	.	gene_id "MSTRG.25035"; transcript_id "MSTRG.25035.40"; exon_number "5";
chr10	StringTie	exon	102143045	102145090	1000	+	.	gene_id "MSTRG.25035"; transcript_id "MSTRG.25035.40"; exon_number "6";
chr10	StringTie	exon	102146672	102147392	1000	+	.	gene_id "MSTRG.25035"; transcript_id "MSTRG.25035.40"; exon_number "7";
chr10	StringTie	exon	102148372	102148521	1000	+	.	gene_id "MSTRG.25035"; transcript_id "MSTRG.25035.40"; exon_number "8";
chr10	StringTie	exon	102148628	102148694	1000	+	.	gene_id "MSTRG.25035"; transcript_id "MSTRG.25035.40"; exon_number "9";
chr10	StringTie	exon	102148817	102148938	1000	+	.	gene_id "MSTRG.25035"; transcript_id "MSTRG.25035.40"; exon_number "10";
chr10	StringTie	exon	102149178	102149329	1000	+	.	gene_id "MSTRG.25035"; transcript_id "MSTRG.25035.40"; exon_number "11";
chr10	StringTie	exon	102151735	102152530	1000	+	.	gene_id "MSTRG.25035"; transcript_id "MSTRG.25035.40"; exon_number "12";
chr10	StringTie	exon	102157019	102157074	1000	+	.	gene_id "MSTRG.25035"; transcript_id "MSTRG.25035.40"; exon_number "13";
chr10	StringTie	exon	102157189	102157328	1000	+	.	gene_id "MSTRG.25035"; transcript_id "MSTRG.25035.40"; exon_number "14";
chr10	StringTie	exon	102157431	102157555	1000	+	.	gene_id "MSTRG.25035"; transcript_id "MSTRG.25035.40"; exon_number "15";
chr10	StringTie	exon	102158049	102158214	1000	+	.	gene_id "MSTRG.25035"; transcript_id "MSTRG.25035.40"; exon_number "16";
chr10	StringTie	exon	102159193	102159308	1000	+	.	gene_id "MSTRG.25035"; transcript_id "MSTRG.25035.40"; exon_number "17";
chr10	StringTie	exon	102159433	102159568	1000	+	.	gene_id "MSTRG.25035"; transcript_id "MSTRG.25035.40"; exon_number "18";
chr10	StringTie	exon	102159896	102160024	1000	+	.	gene_id "MSTRG.25035"; transcript_id "MSTRG.25035.40"; exon_number "19";
chr10	StringTie	exon	102160233	102160343	1000	+	.	gene_id "MSTRG.25035"; transcript_id "MSTRG.25035.40"; exon_number "20";
chr10	StringTie	exon	102160452	102161093	1000	+	.	gene_id "MSTRG.25035"; transcript_id "MSTRG.25035.40"; exon_number "21";
chr10	StringTie	exon	102161556	102161662	1000	+	.	gene_id "MSTRG.25035"; transcript_id "MSTRG.25035.40"; exon_number "22";
chr10	StringTie	exon	102161833	102161925	1000	+	.	gene_id "MSTRG.25035"; transcript_id "MSTRG.25035.40"; exon_number "23";
chr10	StringTie	exon	102162111	102163922	1000	+	.	gene_id "MSTRG.25035"; transcript_id "MSTRG.25035.40"; exon_number "24";
chr10	StringTie	transcript	102132982	102150437	1000	+	.	gene_id "MSTRG.25035"; transcript_id "MSTRG.25035.41";
chr10	StringTie	exon	102132982	102133221	1000	+	.	gene_id "MSTRG.25035"; transcript_id "MSTRG.25035.41"; exon_number "1";
chr10	StringTie	exon	102137850	102138038	1000	+	.	gene_id "MSTRG.25035"; transcript_id "MSTRG.25035.41"; exon_number "2";
chr10	StringTie	exon	102139100	102142004	1000	+	.	gene_id "MSTRG.25035"; transcript_id "MSTRG.25035.41"; exon_number "3";
chr10	StringTie	exon	102143045	102143098	1000	+	.	gene_id "MSTRG.25035"; transcript_id "MSTRG.25035.41"; exon_number "4";
chr10	StringTie	exon	102146672	102147392	1000	+	.	gene_id "MSTRG.25035"; transcript_id "MSTRG.25035.41"; exon_number "5";
chr10	StringTie	exon	102148372	102148521	1000	+	.	gene_id "MSTRG.25035"; transcript_id "MSTRG.25035.41"; exon_number "6";
chr10	StringTie	exon	102148628	102148694	1000	+	.	gene_id "MSTRG.25035"; transcript_id "MSTRG.25035.41"; exon_number "7";
chr10	StringTie	exon	102148817	102148938	1000	+	.	gene_id "MSTRG.25035"; transcript_id "MSTRG.25035.41"; exon_number "8";
chr10	StringTie	exon	102149178	102149329	1000	+	.	gene_id "MSTRG.25035"; transcript_id "MSTRG.25035.41"; exon_number "9";
chr10	StringTie	exon	102149926	102150437	1000	+	.	gene_id "MSTRG.25035"; transcript_id "MSTRG.25035.41"; exon_number "10";
chr10	StringTie	transcript	102132987	102151363	1000	+	.	gene_id "MSTRG.25035"; transcript_id "MSTRG.25035.42";
chr10	StringTie	exon	102132987	102133380	1000	+	.	gene_id "MSTRG.25035"; transcript_id "MSTRG.25035.42"; exon_number "1";
chr10	StringTie	exon	102137850	102138038	1000	+	.	gene_id "MSTRG.25035"; transcript_id "MSTRG.25035.42"; exon_number "2";
chr10	StringTie	exon	102138619	102138765	1000	+	.	gene_id "MSTRG.25035"; transcript_id "MSTRG.25035.42"; exon_number "3";
chr10	StringTie	exon	102138879	102138980	1000	+	.	gene_id "MSTRG.25035"; transcript_id "MSTRG.25035.42"; exon_number "4";
chr10	StringTie	exon	102139100	102142004	1000	+	.	gene_id "MSTRG.25035"; transcript_id "MSTRG.25035.42"; exon_number "5";
chr10	StringTie	exon	102143045	102143098	1000	+	.	gene_id "MSTRG.25035"; transcript_id "MSTRG.25035.42"; exon_number "6";
chr10	StringTie	exon	102144250	102144307	1000	+	.	gene_id "MSTRG.25035"; transcript_id "MSTRG.25035.42"; exon_number "7";
chr10	StringTie	exon	102145020	102145090	1000	+	.	gene_id "MSTRG.25035"; transcript_id "MSTRG.25035.42"; exon_number "8";
chr10	StringTie	exon	102146672	102147392	1000	+	.	gene_id "MSTRG.25035"; transcript_id "MSTRG.25035.42"; exon_number "9";
chr10	StringTie	exon	102148372	102148521	1000	+	.	gene_id "MSTRG.25035"; transcript_id "MSTRG.25035.42"; exon_number "10";
chr10	StringTie	exon	102148628	102148694	1000	+	.	gene_id "MSTRG.25035"; transcript_id "MSTRG.25035.42"; exon_number "11";
chr10	StringTie	exon	102148817	102148938	1000	+	.	gene_id "MSTRG.25035"; transcript_id "MSTRG.25035.42"; exon_number "12";
chr10	StringTie	exon	102149178	102149329	1000	+	.	gene_id "MSTRG.25035"; transcript_id "MSTRG.25035.42"; exon_number "13";
chr10	StringTie	exon	102149926	102151363	1000	+	.	gene_id "MSTRG.25035"; transcript_id "MSTRG.25035.42"; exon_number "14";
chr10	StringTie	transcript	102132987	102150346	1000	+	.	gene_id "MSTRG.25035"; transcript_id "MSTRG.25035.43";
chr10	StringTie	exon	102132987	102133221	1000	+	.	gene_id "MSTRG.25035"; transcript_id "MSTRG.25035.43"; exon_number "1";
chr10	StringTie	exon	102137850	102138038	1000	+	.	gene_id "MSTRG.25035"; transcript_id "MSTRG.25035.43"; exon_number "2";
chr10	StringTie	exon	102138619	102138765	1000	+	.	gene_id "MSTRG.25035"; transcript_id "MSTRG.25035.43"; exon_number "3";
chr10	StringTie	exon	102138879	102138980	1000	+	.	gene_id "MSTRG.25035"; transcript_id "MSTRG.25035.43"; exon_number "4";
chr10	StringTie	exon	102139100	102142004	1000	+	.	gene_id "MSTRG.25035"; transcript_id "MSTRG.25035.43"; exon_number "5";
chr10	StringTie	exon	102143045	102143098	1000	+	.	gene_id "MSTRG.25035"; transcript_id "MSTRG.25035.43"; exon_number "6";
chr10	StringTie	exon	102144258	102144307	1000	+	.	gene_id "MSTRG.25035"; transcript_id "MSTRG.25035.43"; exon_number "7";
chr10	StringTie	exon	102145020	102145090	1000	+	.	gene_id "MSTRG.25035"; transcript_id "MSTRG.25035.43"; exon_number "8";
chr10	StringTie	exon	102146672	102147392	1000	+	.	gene_id "MSTRG.25035"; transcript_id "MSTRG.25035.43"; exon_number "9";
chr10	StringTie	exon	102148372	102148521	1000	+	.	gene_id "MSTRG.25035"; transcript_id "MSTRG.25035.43"; exon_number "10";
chr10	StringTie	exon	102148628	102148694	1000	+	.	gene_id "MSTRG.25035"; transcript_id "MSTRG.25035.43"; exon_number "11";
chr10	StringTie	exon	102148817	102148938	1000	+	.	gene_id "MSTRG.25035"; transcript_id "MSTRG.25035.43"; exon_number "12";
chr10	StringTie	exon	102149178	102149329	1000	+	.	gene_id "MSTRG.25035"; transcript_id "MSTRG.25035.43"; exon_number "13";
chr10	StringTie	exon	102149926	102150346	1000	+	.	gene_id "MSTRG.25035"; transcript_id "MSTRG.25035.43"; exon_number "14";
chr10	StringTie	transcript	102132998	102150433	1000	+	.	gene_id "MSTRG.25035"; transcript_id "MSTRG.25035.45";
chr10	StringTie	exon	102132998	102133221	1000	+	.	gene_id "MSTRG.25035"; transcript_id "MSTRG.25035.45"; exon_number "1";
chr10	StringTie	exon	102137850	102138038	1000	+	.	gene_id "MSTRG.25035"; transcript_id "MSTRG.25035.45"; exon_number "2";
chr10	StringTie	exon	102139100	102142004	1000	+	.	gene_id "MSTRG.25035"; transcript_id "MSTRG.25035.45"; exon_number "3";
chr10	StringTie	exon	102143045	102143098	1000	+	.	gene_id "MSTRG.25035"; transcript_id "MSTRG.25035.45"; exon_number "4";
chr10	StringTie	exon	102144250	102145090	1000	+	.	gene_id "MSTRG.25035"; transcript_id "MSTRG.25035.45"; exon_number "5";
chr10	StringTie	exon	102146672	102147392	1000	+	.	gene_id "MSTRG.25035"; transcript_id "MSTRG.25035.45"; exon_number "6";
chr10	StringTie	exon	102148372	102148521	1000	+	.	gene_id "MSTRG.25035"; transcript_id "MSTRG.25035.45"; exon_number "7";
chr10	StringTie	exon	102148634	102148694	1000	+	.	gene_id "MSTRG.25035"; transcript_id "MSTRG.25035.45"; exon_number "8";
chr10	StringTie	exon	102148817	102148938	1000	+	.	gene_id "MSTRG.25035"; transcript_id "MSTRG.25035.45"; exon_number "9";
chr10	StringTie	exon	102149178	102149329	1000	+	.	gene_id "MSTRG.25035"; transcript_id "MSTRG.25035.45"; exon_number "10";
chr10	StringTie	exon	102149926	102150433	1000	+	.	gene_id "MSTRG.25035"; transcript_id "MSTRG.25035.45"; exon_number "11";
chr10	StringTie	transcript	102133005	102150499	1000	+	.	gene_id "MSTRG.25035"; transcript_id "MSTRG.25035.46";
chr10	StringTie	exon	102133005	102133221	1000	+	.	gene_id "MSTRG.25035"; transcript_id "MSTRG.25035.46"; exon_number "1";
chr10	StringTie	exon	102137850	102138038	1000	+	.	gene_id "MSTRG.25035"; transcript_id "MSTRG.25035.46"; exon_number "2";
chr10	StringTie	exon	102138619	102138765	1000	+	.	gene_id "MSTRG.25035"; transcript_id "MSTRG.25035.46"; exon_number "3";
chr10	StringTie	exon	102138879	102138980	1000	+	.	gene_id "MSTRG.25035"; transcript_id "MSTRG.25035.46"; exon_number "4";
chr10	StringTie	exon	102139100	102142004	1000	+	.	gene_id "MSTRG.25035"; transcript_id "MSTRG.25035.46"; exon_number "5";
chr10	StringTie	exon	102145020	102147392	1000	+	.	gene_id "MSTRG.25035"; transcript_id "MSTRG.25035.46"; exon_number "6";
chr10	StringTie	exon	102148372	102148521	1000	+	.	gene_id "MSTRG.25035"; transcript_id "MSTRG.25035.46"; exon_number "7";
chr10	StringTie	exon	102148628	102148694	1000	+	.	gene_id "MSTRG.25035"; transcript_id "MSTRG.25035.46"; exon_number "8";
chr10	StringTie	exon	102148817	102148938	1000	+	.	gene_id "MSTRG.25035"; transcript_id "MSTRG.25035.46"; exon_number "9";
chr10	StringTie	exon	102149178	102149329	1000	+	.	gene_id "MSTRG.25035"; transcript_id "MSTRG.25035.46"; exon_number "10";
chr10	StringTie	exon	102149926	102150499	1000	+	.	gene_id "MSTRG.25035"; transcript_id "MSTRG.25035.46"; exon_number "11";
chr10	StringTie	transcript	102133010	102163914	1000	+	.	gene_id "MSTRG.25035"; transcript_id "MSTRG.25035.47";
chr10	StringTie	exon	102133010	102133221	1000	+	.	gene_id "MSTRG.25035"; transcript_id "MSTRG.25035.47"; exon_number "1";
chr10	StringTie	exon	102137850	102138038	1000	+	.	gene_id "MSTRG.25035"; transcript_id "MSTRG.25035.47"; exon_number "2";
chr10	StringTie	exon	102138619	102138765	1000	+	.	gene_id "MSTRG.25035"; transcript_id "MSTRG.25035.47"; exon_number "3";
chr10	StringTie	exon	102138879	102138980	1000	+	.	gene_id "MSTRG.25035"; transcript_id "MSTRG.25035.47"; exon_number "4";
chr10	StringTie	exon	102139100	102142004	1000	+	.	gene_id "MSTRG.25035"; transcript_id "MSTRG.25035.47"; exon_number "5";
chr10	StringTie	exon	102143045	102143098	1000	+	.	gene_id "MSTRG.25035"; transcript_id "MSTRG.25035.47"; exon_number "6";
chr10	StringTie	exon	102144250	102144307	1000	+	.	gene_id "MSTRG.25035"; transcript_id "MSTRG.25035.47"; exon_number "7";
chr10	StringTie	exon	102145020	102145090	1000	+	.	gene_id "MSTRG.25035"; transcript_id "MSTRG.25035.47"; exon_number "8";
chr10	StringTie	exon	102146672	102147392	1000	+	.	gene_id "MSTRG.25035"; transcript_id "MSTRG.25035.47"; exon_number "9";
chr10	StringTie	exon	102148372	102148521	1000	+	.	gene_id "MSTRG.25035"; transcript_id "MSTRG.25035.47"; exon_number "10";
chr10	StringTie	exon	102148628	102148694	1000	+	.	gene_id "MSTRG.25035"; transcript_id "MSTRG.25035.47"; exon_number "11";
chr10	StringTie	exon	102148817	102148938	1000	+	.	gene_id "MSTRG.25035"; transcript_id "MSTRG.25035.47"; exon_number "12";
chr10	StringTie	exon	102149178	102149329	1000	+	.	gene_id "MSTRG.25035"; transcript_id "MSTRG.25035.47"; exon_number "13";
chr10	StringTie	exon	102149926	102150025	1000	+	.	gene_id "MSTRG.25035"; transcript_id "MSTRG.25035.47"; exon_number "14";
chr10	StringTie	exon	102152094	102152530	1000	+	.	gene_id "MSTRG.25035"; transcript_id "MSTRG.25035.47"; exon_number "15";
chr10	StringTie	exon	102157019	102157074	1000	+	.	gene_id "MSTRG.25035"; transcript_id "MSTRG.25035.47"; exon_number "16";
chr10	StringTie	exon	102157189	102157328	1000	+	.	gene_id "MSTRG.25035"; transcript_id "MSTRG.25035.47"; exon_number "17";
chr10	StringTie	exon	102157431	102157555	1000	+	.	gene_id "MSTRG.25035"; transcript_id "MSTRG.25035.47"; exon_number "18";
chr10	StringTie	exon	102158049	102158214	1000	+	.	gene_id "MSTRG.25035"; transcript_id "MSTRG.25035.47"; exon_number "19";
chr10	StringTie	exon	102159193	102159308	1000	+	.	gene_id "MSTRG.25035"; transcript_id "MSTRG.25035.47"; exon_number "20";
chr10	StringTie	exon	102159433	102159568	1000	+	.	gene_id "MSTRG.25035"; transcript_id "MSTRG.25035.47"; exon_number "21";
chr10	StringTie	exon	102159896	102160024	1000	+	.	gene_id "MSTRG.25035"; transcript_id "MSTRG.25035.47"; exon_number "22";
chr10	StringTie	exon	102160233	102160343	1000	+	.	gene_id "MSTRG.25035"; transcript_id "MSTRG.25035.47"; exon_number "23";
chr10	StringTie	exon	102160452	102161093	1000	+	.	gene_id "MSTRG.25035"; transcript_id "MSTRG.25035.47"; exon_number "24";
chr10	StringTie	exon	102161556	102161662	1000	+	.	gene_id "MSTRG.25035"; transcript_id "MSTRG.25035.47"; exon_number "25";
chr10	StringTie	exon	102161833	102161925	1000	+	.	gene_id "MSTRG.25035"; transcript_id "MSTRG.25035.47"; exon_number "26";
chr10	StringTie	exon	102162111	102163914	1000	+	.	gene_id "MSTRG.25035"; transcript_id "MSTRG.25035.47"; exon_number "27";
chr10	StringTie	transcript	102133016	102163920	1000	+	.	gene_id "MSTRG.25035"; transcript_id "MSTRG.25035.48";
chr10	StringTie	exon	102133016	102133221	1000	+	.	gene_id "MSTRG.25035"; transcript_id "MSTRG.25035.48"; exon_number "1";
chr10	StringTie	exon	102137850	102138765	1000	+	.	gene_id "MSTRG.25035"; transcript_id "MSTRG.25035.48"; exon_number "2";
chr10	StringTie	exon	102138879	102138980	1000	+	.	gene_id "MSTRG.25035"; transcript_id "MSTRG.25035.48"; exon_number "3";
chr10	StringTie	exon	102139100	102142004	1000	+	.	gene_id "MSTRG.25035"; transcript_id "MSTRG.25035.48"; exon_number "4";
chr10	StringTie	exon	102143045	102143098	1000	+	.	gene_id "MSTRG.25035"; transcript_id "MSTRG.25035.48"; exon_number "5";
chr10	StringTie	exon	102144250	102145090	1000	+	.	gene_id "MSTRG.25035"; transcript_id "MSTRG.25035.48"; exon_number "6";
chr10	StringTie	exon	102146672	102147392	1000	+	.	gene_id "MSTRG.25035"; transcript_id "MSTRG.25035.48"; exon_number "7";
chr10	StringTie	exon	102148372	102148521	1000	+	.	gene_id "MSTRG.25035"; transcript_id "MSTRG.25035.48"; exon_number "8";
chr10	StringTie	exon	102148628	102148694	1000	+	.	gene_id "MSTRG.25035"; transcript_id "MSTRG.25035.48"; exon_number "9";
chr10	StringTie	exon	102148817	102148938	1000	+	.	gene_id "MSTRG.25035"; transcript_id "MSTRG.25035.48"; exon_number "10";
chr10	StringTie	exon	102149178	102149329	1000	+	.	gene_id "MSTRG.25035"; transcript_id "MSTRG.25035.48"; exon_number "11";
chr10	StringTie	exon	102152094	102152530	1000	+	.	gene_id "MSTRG.25035"; transcript_id "MSTRG.25035.48"; exon_number "12";
chr10	StringTie	exon	102157019	102157074	1000	+	.	gene_id "MSTRG.25035"; transcript_id "MSTRG.25035.48"; exon_number "13";
chr10	StringTie	exon	102157189	102157328	1000	+	.	gene_id "MSTRG.25035"; transcript_id "MSTRG.25035.48"; exon_number "14";
chr10	StringTie	exon	102157431	102157555	1000	+	.	gene_id "MSTRG.25035"; transcript_id "MSTRG.25035.48"; exon_number "15";
chr10	StringTie	exon	102158052	102158214	1000	+	.	gene_id "MSTRG.25035"; transcript_id "MSTRG.25035.48"; exon_number "16";
chr10	StringTie	exon	102159193	102159308	1000	+	.	gene_id "MSTRG.25035"; transcript_id "MSTRG.25035.48"; exon_number "17";
chr10	StringTie	exon	102159433	102159568	1000	+	.	gene_id "MSTRG.25035"; transcript_id "MSTRG.25035.48"; exon_number "18";
chr10	StringTie	exon	102159896	102160024	1000	+	.	gene_id "MSTRG.25035"; transcript_id "MSTRG.25035.48"; exon_number "19";
chr10	StringTie	exon	102160233	102160343	1000	+	.	gene_id "MSTRG.25035"; transcript_id "MSTRG.25035.48"; exon_number "20";
chr10	StringTie	exon	102160452	102161093	1000	+	.	gene_id "MSTRG.25035"; transcript_id "MSTRG.25035.48"; exon_number "21";
chr10	StringTie	exon	102161556	102161662	1000	+	.	gene_id "MSTRG.25035"; transcript_id "MSTRG.25035.48"; exon_number "22";
chr10	StringTie	exon	102161833	102161925	1000	+	.	gene_id "MSTRG.25035"; transcript_id "MSTRG.25035.48"; exon_number "23";
chr10	StringTie	exon	102162111	102163920	1000	+	.	gene_id "MSTRG.25035"; transcript_id "MSTRG.25035.48"; exon_number "24";
chr10	StringTie	transcript	102133016	102163859	1000	+	.	gene_id "MSTRG.25035"; transcript_id "MSTRG.25035.49";
chr10	StringTie	exon	102133016	102133221	1000	+	.	gene_id "MSTRG.25035"; transcript_id "MSTRG.25035.49"; exon_number "1";
chr10	StringTie	exon	102137850	102138038	1000	+	.	gene_id "MSTRG.25035"; transcript_id "MSTRG.25035.49"; exon_number "2";
chr10	StringTie	exon	102138619	102138765	1000	+	.	gene_id "MSTRG.25035"; transcript_id "MSTRG.25035.49"; exon_number "3";
chr10	StringTie	exon	102138879	102138980	1000	+	.	gene_id "MSTRG.25035"; transcript_id "MSTRG.25035.49"; exon_number "4";
chr10	StringTie	exon	102139100	102142004	1000	+	.	gene_id "MSTRG.25035"; transcript_id "MSTRG.25035.49"; exon_number "5";
chr10	StringTie	exon	102143045	102145090	1000	+	.	gene_id "MSTRG.25035"; transcript_id "MSTRG.25035.49"; exon_number "6";
chr10	StringTie	exon	102146672	102147392	1000	+	.	gene_id "MSTRG.25035"; transcript_id "MSTRG.25035.49"; exon_number "7";
chr10	StringTie	exon	102148372	102148521	1000	+	.	gene_id "MSTRG.25035"; transcript_id "MSTRG.25035.49"; exon_number "8";
chr10	StringTie	exon	102148628	102148694	1000	+	.	gene_id "MSTRG.25035"; transcript_id "MSTRG.25035.49"; exon_number "9";
chr10	StringTie	exon	102148817	102148938	1000	+	.	gene_id "MSTRG.25035"; transcript_id "MSTRG.25035.49"; exon_number "10";
chr10	StringTie	exon	102149178	102149329	1000	+	.	gene_id "MSTRG.25035"; transcript_id "MSTRG.25035.49"; exon_number "11";
chr10	StringTie	exon	102152094	102152530	1000	+	.	gene_id "MSTRG.25035"; transcript_id "MSTRG.25035.49"; exon_number "12";
chr10	StringTie	exon	102157019	102157074	1000	+	.	gene_id "MSTRG.25035"; transcript_id "MSTRG.25035.49"; exon_number "13";
chr10	StringTie	exon	102157189	102157328	1000	+	.	gene_id "MSTRG.25035"; transcript_id "MSTRG.25035.49"; exon_number "14";
chr10	StringTie	exon	102157431	102157555	1000	+	.	gene_id "MSTRG.25035"; transcript_id "MSTRG.25035.49"; exon_number "15";
chr10	StringTie	exon	102158049	102158214	1000	+	.	gene_id "MSTRG.25035"; transcript_id "MSTRG.25035.49"; exon_number "16";
chr10	StringTie	exon	102159193	102159308	1000	+	.	gene_id "MSTRG.25035"; transcript_id "MSTRG.25035.49"; exon_number "17";
chr10	StringTie	exon	102159433	102159568	1000	+	.	gene_id "MSTRG.25035"; transcript_id "MSTRG.25035.49"; exon_number "18";
chr10	StringTie	exon	102159896	102160024	1000	+	.	gene_id "MSTRG.25035"; transcript_id "MSTRG.25035.49"; exon_number "19";
chr10	StringTie	exon	102160233	102160343	1000	+	.	gene_id "MSTRG.25035"; transcript_id "MSTRG.25035.49"; exon_number "20";
chr10	StringTie	exon	102160452	102161093	1000	+	.	gene_id "MSTRG.25035"; transcript_id "MSTRG.25035.49"; exon_number "21";
chr10	StringTie	exon	102161556	102161662	1000	+	.	gene_id "MSTRG.25035"; transcript_id "MSTRG.25035.49"; exon_number "22";
chr10	StringTie	exon	102161833	102161925	1000	+	.	gene_id "MSTRG.25035"; transcript_id "MSTRG.25035.49"; exon_number "23";
chr10	StringTie	exon	102162111	102163859	1000	+	.	gene_id "MSTRG.25035"; transcript_id "MSTRG.25035.49"; exon_number "24";
chr10	StringTie	transcript	102120302	102163928	1000	+	.	gene_id "MSTRG.25035"; transcript_id "MSTRG.25035.5";
chr10	StringTie	exon	102120302	102120318	1000	+	.	gene_id "MSTRG.25035"; transcript_id "MSTRG.25035.5"; exon_number "1";
chr10	StringTie	exon	102121937	102122377	1000	+	.	gene_id "MSTRG.25035"; transcript_id "MSTRG.25035.5"; exon_number "2";
chr10	StringTie	exon	102137850	102138038	1000	+	.	gene_id "MSTRG.25035"; transcript_id "MSTRG.25035.5"; exon_number "3";
chr10	StringTie	exon	102138619	102138765	1000	+	.	gene_id "MSTRG.25035"; transcript_id "MSTRG.25035.5"; exon_number "4";
chr10	StringTie	exon	102138879	102138980	1000	+	.	gene_id "MSTRG.25035"; transcript_id "MSTRG.25035.5"; exon_number "5";
chr10	StringTie	exon	102139100	102142004	1000	+	.	gene_id "MSTRG.25035"; transcript_id "MSTRG.25035.5"; exon_number "6";
chr10	StringTie	exon	102143045	102143098	1000	+	.	gene_id "MSTRG.25035"; transcript_id "MSTRG.25035.5"; exon_number "7";
chr10	StringTie	exon	102144250	102144307	1000	+	.	gene_id "MSTRG.25035"; transcript_id "MSTRG.25035.5"; exon_number "8";
chr10	StringTie	exon	102145020	102145090	1000	+	.	gene_id "MSTRG.25035"; transcript_id "MSTRG.25035.5"; exon_number "9";
chr10	StringTie	exon	102146672	102147392	1000	+	.	gene_id "MSTRG.25035"; transcript_id "MSTRG.25035.5"; exon_number "10";
chr10	StringTie	exon	102148372	102148521	1000	+	.	gene_id "MSTRG.25035"; transcript_id "MSTRG.25035.5"; exon_number "11";
chr10	StringTie	exon	102148634	102148694	1000	+	.	gene_id "MSTRG.25035"; transcript_id "MSTRG.25035.5"; exon_number "12";
chr10	StringTie	exon	102148817	102148938	1000	+	.	gene_id "MSTRG.25035"; transcript_id "MSTRG.25035.5"; exon_number "13";
chr10	StringTie	exon	102149178	102149329	1000	+	.	gene_id "MSTRG.25035"; transcript_id "MSTRG.25035.5"; exon_number "14";
chr10	StringTie	exon	102152094	102152530	1000	+	.	gene_id "MSTRG.25035"; transcript_id "MSTRG.25035.5"; exon_number "15";
chr10	StringTie	exon	102157019	102157074	1000	+	.	gene_id "MSTRG.25035"; transcript_id "MSTRG.25035.5"; exon_number "16";
chr10	StringTie	exon	102157189	102157328	1000	+	.	gene_id "MSTRG.25035"; transcript_id "MSTRG.25035.5"; exon_number "17";
chr10	StringTie	exon	102157431	102157555	1000	+	.	gene_id "MSTRG.25035"; transcript_id "MSTRG.25035.5"; exon_number "18";
chr10	StringTie	exon	102158049	102158214	1000	+	.	gene_id "MSTRG.25035"; transcript_id "MSTRG.25035.5"; exon_number "19";
chr10	StringTie	exon	102159193	102159308	1000	+	.	gene_id "MSTRG.25035"; transcript_id "MSTRG.25035.5"; exon_number "20";
chr10	StringTie	exon	102159433	102159568	1000	+	.	gene_id "MSTRG.25035"; transcript_id "MSTRG.25035.5"; exon_number "21";
chr10	StringTie	exon	102159896	102160024	1000	+	.	gene_id "MSTRG.25035"; transcript_id "MSTRG.25035.5"; exon_number "22";
chr10	StringTie	exon	102160233	102160343	1000	+	.	gene_id "MSTRG.25035"; transcript_id "MSTRG.25035.5"; exon_number "23";
chr10	StringTie	exon	102160452	102161093	1000	+	.	gene_id "MSTRG.25035"; transcript_id "MSTRG.25035.5"; exon_number "24";
chr10	StringTie	exon	102161556	102161662	1000	+	.	gene_id "MSTRG.25035"; transcript_id "MSTRG.25035.5"; exon_number "25";
chr10	StringTie	exon	102161833	102161925	1000	+	.	gene_id "MSTRG.25035"; transcript_id "MSTRG.25035.5"; exon_number "26";
chr10	StringTie	exon	102162111	102163928	1000	+	.	gene_id "MSTRG.25035"; transcript_id "MSTRG.25035.5"; exon_number "27";
chr10	StringTie	transcript	102133020	102163981	1000	+	.	gene_id "MSTRG.25035"; transcript_id "MSTRG.25035.50";
chr10	StringTie	exon	102133020	102133221	1000	+	.	gene_id "MSTRG.25035"; transcript_id "MSTRG.25035.50"; exon_number "1";
chr10	StringTie	exon	102137850	102138038	1000	+	.	gene_id "MSTRG.25035"; transcript_id "MSTRG.25035.50"; exon_number "2";
chr10	StringTie	exon	102138619	102138765	1000	+	.	gene_id "MSTRG.25035"; transcript_id "MSTRG.25035.50"; exon_number "3";
chr10	StringTie	exon	102138879	102138980	1000	+	.	gene_id "MSTRG.25035"; transcript_id "MSTRG.25035.50"; exon_number "4";
chr10	StringTie	exon	102139100	102142004	1000	+	.	gene_id "MSTRG.25035"; transcript_id "MSTRG.25035.50"; exon_number "5";
chr10	StringTie	exon	102144250	102145090	1000	+	.	gene_id "MSTRG.25035"; transcript_id "MSTRG.25035.50"; exon_number "6";
chr10	StringTie	exon	102146672	102147392	1000	+	.	gene_id "MSTRG.25035"; transcript_id "MSTRG.25035.50"; exon_number "7";
chr10	StringTie	exon	102148372	102148521	1000	+	.	gene_id "MSTRG.25035"; transcript_id "MSTRG.25035.50"; exon_number "8";
chr10	StringTie	exon	102148628	102148694	1000	+	.	gene_id "MSTRG.25035"; transcript_id "MSTRG.25035.50"; exon_number "9";
chr10	StringTie	exon	102148817	102148938	1000	+	.	gene_id "MSTRG.25035"; transcript_id "MSTRG.25035.50"; exon_number "10";
chr10	StringTie	exon	102149178	102149329	1000	+	.	gene_id "MSTRG.25035"; transcript_id "MSTRG.25035.50"; exon_number "11";
chr10	StringTie	exon	102152094	102152530	1000	+	.	gene_id "MSTRG.25035"; transcript_id "MSTRG.25035.50"; exon_number "12";
chr10	StringTie	exon	102157019	102157074	1000	+	.	gene_id "MSTRG.25035"; transcript_id "MSTRG.25035.50"; exon_number "13";
chr10	StringTie	exon	102157186	102157328	1000	+	.	gene_id "MSTRG.25035"; transcript_id "MSTRG.25035.50"; exon_number "14";
chr10	StringTie	exon	102157431	102157555	1000	+	.	gene_id "MSTRG.25035"; transcript_id "MSTRG.25035.50"; exon_number "15";
chr10	StringTie	exon	102158049	102158214	1000	+	.	gene_id "MSTRG.25035"; transcript_id "MSTRG.25035.50"; exon_number "16";
chr10	StringTie	exon	102159193	102159308	1000	+	.	gene_id "MSTRG.25035"; transcript_id "MSTRG.25035.50"; exon_number "17";
chr10	StringTie	exon	102159433	102159568	1000	+	.	gene_id "MSTRG.25035"; transcript_id "MSTRG.25035.50"; exon_number "18";
chr10	StringTie	exon	102159896	102160024	1000	+	.	gene_id "MSTRG.25035"; transcript_id "MSTRG.25035.50"; exon_number "19";
chr10	StringTie	exon	102160233	102160343	1000	+	.	gene_id "MSTRG.25035"; transcript_id "MSTRG.25035.50"; exon_number "20";
chr10	StringTie	exon	102160452	102161093	1000	+	.	gene_id "MSTRG.25035"; transcript_id "MSTRG.25035.50"; exon_number "21";
chr10	StringTie	exon	102161257	102161331	1000	+	.	gene_id "MSTRG.25035"; transcript_id "MSTRG.25035.50"; exon_number "22";
chr10	StringTie	exon	102161556	102161662	1000	+	.	gene_id "MSTRG.25035"; transcript_id "MSTRG.25035.50"; exon_number "23";
chr10	StringTie	exon	102161833	102161925	1000	+	.	gene_id "MSTRG.25035"; transcript_id "MSTRG.25035.50"; exon_number "24";
chr10	StringTie	exon	102162111	102163981	1000	+	.	gene_id "MSTRG.25035"; transcript_id "MSTRG.25035.50"; exon_number "25";
chr10	StringTie	transcript	102133020	102150332	1000	+	.	gene_id "MSTRG.25035"; transcript_id "MSTRG.25035.51";
chr10	StringTie	exon	102133020	102133380	1000	+	.	gene_id "MSTRG.25035"; transcript_id "MSTRG.25035.51"; exon_number "1";
chr10	StringTie	exon	102137850	102138038	1000	+	.	gene_id "MSTRG.25035"; transcript_id "MSTRG.25035.51"; exon_number "2";
chr10	StringTie	exon	102138619	102138765	1000	+	.	gene_id "MSTRG.25035"; transcript_id "MSTRG.25035.51"; exon_number "3";
chr10	StringTie	exon	102138879	102138980	1000	+	.	gene_id "MSTRG.25035"; transcript_id "MSTRG.25035.51"; exon_number "4";
chr10	StringTie	exon	102139100	102142004	1000	+	.	gene_id "MSTRG.25035"; transcript_id "MSTRG.25035.51"; exon_number "5";
chr10	StringTie	exon	102146672	102147392	1000	+	.	gene_id "MSTRG.25035"; transcript_id "MSTRG.25035.51"; exon_number "6";
chr10	StringTie	exon	102148372	102148521	1000	+	.	gene_id "MSTRG.25035"; transcript_id "MSTRG.25035.51"; exon_number "7";
chr10	StringTie	exon	102148628	102148694	1000	+	.	gene_id "MSTRG.25035"; transcript_id "MSTRG.25035.51"; exon_number "8";
chr10	StringTie	exon	102148817	102148938	1000	+	.	gene_id "MSTRG.25035"; transcript_id "MSTRG.25035.51"; exon_number "9";
chr10	StringTie	exon	102149178	102149329	1000	+	.	gene_id "MSTRG.25035"; transcript_id "MSTRG.25035.51"; exon_number "10";
chr10	StringTie	exon	102149926	102150332	1000	+	.	gene_id "MSTRG.25035"; transcript_id "MSTRG.25035.51"; exon_number "11";
chr10	StringTie	transcript	102133024	102150327	1000	+	.	gene_id "MSTRG.25035"; transcript_id "MSTRG.25035.52";
chr10	StringTie	exon	102133024	102133221	1000	+	.	gene_id "MSTRG.25035"; transcript_id "MSTRG.25035.52"; exon_number "1";
chr10	StringTie	exon	102137850	102138038	1000	+	.	gene_id "MSTRG.25035"; transcript_id "MSTRG.25035.52"; exon_number "2";
chr10	StringTie	exon	102138624	102138765	1000	+	.	gene_id "MSTRG.25035"; transcript_id "MSTRG.25035.52"; exon_number "3";
chr10	StringTie	exon	102138879	102138980	1000	+	.	gene_id "MSTRG.25035"; transcript_id "MSTRG.25035.52"; exon_number "4";
chr10	StringTie	exon	102139100	102142004	1000	+	.	gene_id "MSTRG.25035"; transcript_id "MSTRG.25035.52"; exon_number "5";
chr10	StringTie	exon	102143045	102145090	1000	+	.	gene_id "MSTRG.25035"; transcript_id "MSTRG.25035.52"; exon_number "6";
chr10	StringTie	exon	102146672	102147392	1000	+	.	gene_id "MSTRG.25035"; transcript_id "MSTRG.25035.52"; exon_number "7";
chr10	StringTie	exon	102148372	102148521	1000	+	.	gene_id "MSTRG.25035"; transcript_id "MSTRG.25035.52"; exon_number "8";
chr10	StringTie	exon	102148628	102148694	1000	+	.	gene_id "MSTRG.25035"; transcript_id "MSTRG.25035.52"; exon_number "9";
chr10	StringTie	exon	102148817	102148938	1000	+	.	gene_id "MSTRG.25035"; transcript_id "MSTRG.25035.52"; exon_number "10";
chr10	StringTie	exon	102149178	102149329	1000	+	.	gene_id "MSTRG.25035"; transcript_id "MSTRG.25035.52"; exon_number "11";
chr10	StringTie	exon	102149926	102150327	1000	+	.	gene_id "MSTRG.25035"; transcript_id "MSTRG.25035.52"; exon_number "12";
chr10	StringTie	transcript	102133026	102150449	1000	+	.	gene_id "MSTRG.25035"; transcript_id "MSTRG.25035.53";
chr10	StringTie	exon	102133026	102133221	1000	+	.	gene_id "MSTRG.25035"; transcript_id "MSTRG.25035.53"; exon_number "1";
chr10	StringTie	exon	102137850	102138038	1000	+	.	gene_id "MSTRG.25035"; transcript_id "MSTRG.25035.53"; exon_number "2";
chr10	StringTie	exon	102138619	102138765	1000	+	.	gene_id "MSTRG.25035"; transcript_id "MSTRG.25035.53"; exon_number "3";
chr10	StringTie	exon	102138879	102138980	1000	+	.	gene_id "MSTRG.25035"; transcript_id "MSTRG.25035.53"; exon_number "4";
chr10	StringTie	exon	102139100	102142004	1000	+	.	gene_id "MSTRG.25035"; transcript_id "MSTRG.25035.53"; exon_number "5";
chr10	StringTie	exon	102144250	102144307	1000	+	.	gene_id "MSTRG.25035"; transcript_id "MSTRG.25035.53"; exon_number "6";
chr10	StringTie	exon	102146672	102147392	1000	+	.	gene_id "MSTRG.25035"; transcript_id "MSTRG.25035.53"; exon_number "7";
chr10	StringTie	exon	102148372	102148521	1000	+	.	gene_id "MSTRG.25035"; transcript_id "MSTRG.25035.53"; exon_number "8";
chr10	StringTie	exon	102148628	102148694	1000	+	.	gene_id "MSTRG.25035"; transcript_id "MSTRG.25035.53"; exon_number "9";
chr10	StringTie	exon	102148817	102148938	1000	+	.	gene_id "MSTRG.25035"; transcript_id "MSTRG.25035.53"; exon_number "10";
chr10	StringTie	exon	102149178	102149329	1000	+	.	gene_id "MSTRG.25035"; transcript_id "MSTRG.25035.53"; exon_number "11";
chr10	StringTie	exon	102149926	102150449	1000	+	.	gene_id "MSTRG.25035"; transcript_id "MSTRG.25035.53"; exon_number "12";
chr10	StringTie	transcript	102133026	102163870	1000	+	.	gene_id "MSTRG.25035"; transcript_id "MSTRG.25035.54";
chr10	StringTie	exon	102133026	102133221	1000	+	.	gene_id "MSTRG.25035"; transcript_id "MSTRG.25035.54"; exon_number "1";
chr10	StringTie	exon	102137850	102138038	1000	+	.	gene_id "MSTRG.25035"; transcript_id "MSTRG.25035.54"; exon_number "2";
chr10	StringTie	exon	102138619	102138765	1000	+	.	gene_id "MSTRG.25035"; transcript_id "MSTRG.25035.54"; exon_number "3";
chr10	StringTie	exon	102138879	102138980	1000	+	.	gene_id "MSTRG.25035"; transcript_id "MSTRG.25035.54"; exon_number "4";
chr10	StringTie	exon	102139100	102142004	1000	+	.	gene_id "MSTRG.25035"; transcript_id "MSTRG.25035.54"; exon_number "5";
chr10	StringTie	exon	102143045	102143098	1000	+	.	gene_id "MSTRG.25035"; transcript_id "MSTRG.25035.54"; exon_number "6";
chr10	StringTie	exon	102146672	102147392	1000	+	.	gene_id "MSTRG.25035"; transcript_id "MSTRG.25035.54"; exon_number "7";
chr10	StringTie	exon	102148372	102148521	1000	+	.	gene_id "MSTRG.25035"; transcript_id "MSTRG.25035.54"; exon_number "8";
chr10	StringTie	exon	102148628	102148694	1000	+	.	gene_id "MSTRG.25035"; transcript_id "MSTRG.25035.54"; exon_number "9";
chr10	StringTie	exon	102148817	102148938	1000	+	.	gene_id "MSTRG.25035"; transcript_id "MSTRG.25035.54"; exon_number "10";
chr10	StringTie	exon	102149178	102149329	1000	+	.	gene_id "MSTRG.25035"; transcript_id "MSTRG.25035.54"; exon_number "11";
chr10	StringTie	exon	102157019	102157074	1000	+	.	gene_id "MSTRG.25035"; transcript_id "MSTRG.25035.54"; exon_number "12";
chr10	StringTie	exon	102157186	102157328	1000	+	.	gene_id "MSTRG.25035"; transcript_id "MSTRG.25035.54"; exon_number "13";
chr10	StringTie	exon	102157431	102157555	1000	+	.	gene_id "MSTRG.25035"; transcript_id "MSTRG.25035.54"; exon_number "14";
chr10	StringTie	exon	102158049	102158214	1000	+	.	gene_id "MSTRG.25035"; transcript_id "MSTRG.25035.54"; exon_number "15";
chr10	StringTie	exon	102159193	102159308	1000	+	.	gene_id "MSTRG.25035"; transcript_id "MSTRG.25035.54"; exon_number "16";
chr10	StringTie	exon	102159433	102159568	1000	+	.	gene_id "MSTRG.25035"; transcript_id "MSTRG.25035.54"; exon_number "17";
chr10	StringTie	exon	102159896	102160343	1000	+	.	gene_id "MSTRG.25035"; transcript_id "MSTRG.25035.54"; exon_number "18";
chr10	StringTie	exon	102160452	102161662	1000	+	.	gene_id "MSTRG.25035"; transcript_id "MSTRG.25035.54"; exon_number "19";
chr10	StringTie	exon	102161833	102161925	1000	+	.	gene_id "MSTRG.25035"; transcript_id "MSTRG.25035.54"; exon_number "20";
chr10	StringTie	exon	102162111	102163870	1000	+	.	gene_id "MSTRG.25035"; transcript_id "MSTRG.25035.54"; exon_number "21";
chr10	StringTie	transcript	102133026	102163871	1000	+	.	gene_id "MSTRG.25035"; transcript_id "MSTRG.25035.55";
chr10	StringTie	exon	102133026	102133221	1000	+	.	gene_id "MSTRG.25035"; transcript_id "MSTRG.25035.55"; exon_number "1";
chr10	StringTie	exon	102137850	102138038	1000	+	.	gene_id "MSTRG.25035"; transcript_id "MSTRG.25035.55"; exon_number "2";
chr10	StringTie	exon	102138619	102138765	1000	+	.	gene_id "MSTRG.25035"; transcript_id "MSTRG.25035.55"; exon_number "3";
chr10	StringTie	exon	102138879	102138980	1000	+	.	gene_id "MSTRG.25035"; transcript_id "MSTRG.25035.55"; exon_number "4";
chr10	StringTie	exon	102139100	102142004	1000	+	.	gene_id "MSTRG.25035"; transcript_id "MSTRG.25035.55"; exon_number "5";
chr10	StringTie	exon	102143045	102143098	1000	+	.	gene_id "MSTRG.25035"; transcript_id "MSTRG.25035.55"; exon_number "6";
chr10	StringTie	exon	102144250	102145090	1000	+	.	gene_id "MSTRG.25035"; transcript_id "MSTRG.25035.55"; exon_number "7";
chr10	StringTie	exon	102146672	102147392	1000	+	.	gene_id "MSTRG.25035"; transcript_id "MSTRG.25035.55"; exon_number "8";
chr10	StringTie	exon	102148372	102148521	1000	+	.	gene_id "MSTRG.25035"; transcript_id "MSTRG.25035.55"; exon_number "9";
chr10	StringTie	exon	102148634	102148694	1000	+	.	gene_id "MSTRG.25035"; transcript_id "MSTRG.25035.55"; exon_number "10";
chr10	StringTie	exon	102148817	102148938	1000	+	.	gene_id "MSTRG.25035"; transcript_id "MSTRG.25035.55"; exon_number "11";
chr10	StringTie	exon	102149178	102149329	1000	+	.	gene_id "MSTRG.25035"; transcript_id "MSTRG.25035.55"; exon_number "12";
chr10	StringTie	exon	102152094	102152530	1000	+	.	gene_id "MSTRG.25035"; transcript_id "MSTRG.25035.55"; exon_number "13";
chr10	StringTie	exon	102157019	102157074	1000	+	.	gene_id "MSTRG.25035"; transcript_id "MSTRG.25035.55"; exon_number "14";
chr10	StringTie	exon	102157186	102157328	1000	+	.	gene_id "MSTRG.25035"; transcript_id "MSTRG.25035.55"; exon_number "15";
chr10	StringTie	exon	102157431	102157555	1000	+	.	gene_id "MSTRG.25035"; transcript_id "MSTRG.25035.55"; exon_number "16";
chr10	StringTie	exon	102158052	102158214	1000	+	.	gene_id "MSTRG.25035"; transcript_id "MSTRG.25035.55"; exon_number "17";
chr10	StringTie	exon	102159193	102159308	1000	+	.	gene_id "MSTRG.25035"; transcript_id "MSTRG.25035.55"; exon_number "18";
chr10	StringTie	exon	102159433	102159568	1000	+	.	gene_id "MSTRG.25035"; transcript_id "MSTRG.25035.55"; exon_number "19";
chr10	StringTie	exon	102159896	102160024	1000	+	.	gene_id "MSTRG.25035"; transcript_id "MSTRG.25035.55"; exon_number "20";
chr10	StringTie	exon	102160222	102160343	1000	+	.	gene_id "MSTRG.25035"; transcript_id "MSTRG.25035.55"; exon_number "21";
chr10	StringTie	exon	102160452	102161093	1000	+	.	gene_id "MSTRG.25035"; transcript_id "MSTRG.25035.55"; exon_number "22";
chr10	StringTie	exon	102161556	102161662	1000	+	.	gene_id "MSTRG.25035"; transcript_id "MSTRG.25035.55"; exon_number "23";
chr10	StringTie	exon	102161833	102161925	1000	+	.	gene_id "MSTRG.25035"; transcript_id "MSTRG.25035.55"; exon_number "24";
chr10	StringTie	exon	102162111	102163871	1000	+	.	gene_id "MSTRG.25035"; transcript_id "MSTRG.25035.55"; exon_number "25";
chr10	StringTie	transcript	102133027	102150589	1000	+	.	gene_id "MSTRG.25035"; transcript_id "MSTRG.25035.56";
chr10	StringTie	exon	102133027	102133842	1000	+	.	gene_id "MSTRG.25035"; transcript_id "MSTRG.25035.56"; exon_number "1";
chr10	StringTie	exon	102137850	102138038	1000	+	.	gene_id "MSTRG.25035"; transcript_id "MSTRG.25035.56"; exon_number "2";
chr10	StringTie	exon	102138619	102138765	1000	+	.	gene_id "MSTRG.25035"; transcript_id "MSTRG.25035.56"; exon_number "3";
chr10	StringTie	exon	102138879	102138980	1000	+	.	gene_id "MSTRG.25035"; transcript_id "MSTRG.25035.56"; exon_number "4";
chr10	StringTie	exon	102139100	102142004	1000	+	.	gene_id "MSTRG.25035"; transcript_id "MSTRG.25035.56"; exon_number "5";
chr10	StringTie	exon	102143045	102143098	1000	+	.	gene_id "MSTRG.25035"; transcript_id "MSTRG.25035.56"; exon_number "6";
chr10	StringTie	exon	102144250	102144307	1000	+	.	gene_id "MSTRG.25035"; transcript_id "MSTRG.25035.56"; exon_number "7";
chr10	StringTie	exon	102145020	102145090	1000	+	.	gene_id "MSTRG.25035"; transcript_id "MSTRG.25035.56"; exon_number "8";
chr10	StringTie	exon	102146672	102147392	1000	+	.	gene_id "MSTRG.25035"; transcript_id "MSTRG.25035.56"; exon_number "9";
chr10	StringTie	exon	102148372	102148521	1000	+	.	gene_id "MSTRG.25035"; transcript_id "MSTRG.25035.56"; exon_number "10";
chr10	StringTie	exon	102148628	102148694	1000	+	.	gene_id "MSTRG.25035"; transcript_id "MSTRG.25035.56"; exon_number "11";
chr10	StringTie	exon	102148817	102148938	1000	+	.	gene_id "MSTRG.25035"; transcript_id "MSTRG.25035.56"; exon_number "12";
chr10	StringTie	exon	102149178	102149329	1000	+	.	gene_id "MSTRG.25035"; transcript_id "MSTRG.25035.56"; exon_number "13";
chr10	StringTie	exon	102149926	102150589	1000	+	.	gene_id "MSTRG.25035"; transcript_id "MSTRG.25035.56"; exon_number "14";
chr10	StringTie	transcript	102133027	102150400	1000	+	.	gene_id "MSTRG.25035"; transcript_id "MSTRG.25035.57";
chr10	StringTie	exon	102133027	102133221	1000	+	.	gene_id "MSTRG.25035"; transcript_id "MSTRG.25035.57"; exon_number "1";
chr10	StringTie	exon	102137850	102138038	1000	+	.	gene_id "MSTRG.25035"; transcript_id "MSTRG.25035.57"; exon_number "2";
chr10	StringTie	exon	102138619	102138765	1000	+	.	gene_id "MSTRG.25035"; transcript_id "MSTRG.25035.57"; exon_number "3";
chr10	StringTie	exon	102138879	102138980	1000	+	.	gene_id "MSTRG.25035"; transcript_id "MSTRG.25035.57"; exon_number "4";
chr10	StringTie	exon	102139100	102142004	1000	+	.	gene_id "MSTRG.25035"; transcript_id "MSTRG.25035.57"; exon_number "5";
chr10	StringTie	exon	102143045	102143098	1000	+	.	gene_id "MSTRG.25035"; transcript_id "MSTRG.25035.57"; exon_number "6";
chr10	StringTie	exon	102144250	102144307	1000	+	.	gene_id "MSTRG.25035"; transcript_id "MSTRG.25035.57"; exon_number "7";
chr10	StringTie	exon	102148372	102148521	1000	+	.	gene_id "MSTRG.25035"; transcript_id "MSTRG.25035.57"; exon_number "8";
chr10	StringTie	exon	102148634	102148694	1000	+	.	gene_id "MSTRG.25035"; transcript_id "MSTRG.25035.57"; exon_number "9";
chr10	StringTie	exon	102148817	102148938	1000	+	.	gene_id "MSTRG.25035"; transcript_id "MSTRG.25035.57"; exon_number "10";
chr10	StringTie	exon	102149178	102149329	1000	+	.	gene_id "MSTRG.25035"; transcript_id "MSTRG.25035.57"; exon_number "11";
chr10	StringTie	exon	102149926	102150400	1000	+	.	gene_id "MSTRG.25035"; transcript_id "MSTRG.25035.57"; exon_number "12";
chr10	StringTie	transcript	102133027	102150565	1000	+	.	gene_id "MSTRG.25035"; transcript_id "MSTRG.25035.58";
chr10	StringTie	exon	102133027	102133221	1000	+	.	gene_id "MSTRG.25035"; transcript_id "MSTRG.25035.58"; exon_number "1";
chr10	StringTie	exon	102137850	102138038	1000	+	.	gene_id "MSTRG.25035"; transcript_id "MSTRG.25035.58"; exon_number "2";
chr10	StringTie	exon	102138619	102138765	1000	+	.	gene_id "MSTRG.25035"; transcript_id "MSTRG.25035.58"; exon_number "3";
chr10	StringTie	exon	102138879	102138980	1000	+	.	gene_id "MSTRG.25035"; transcript_id "MSTRG.25035.58"; exon_number "4";
chr10	StringTie	exon	102139100	102142004	1000	+	.	gene_id "MSTRG.25035"; transcript_id "MSTRG.25035.58"; exon_number "5";
chr10	StringTie	exon	102143045	102143098	1000	+	.	gene_id "MSTRG.25035"; transcript_id "MSTRG.25035.58"; exon_number "6";
chr10	StringTie	exon	102144250	102144307	1000	+	.	gene_id "MSTRG.25035"; transcript_id "MSTRG.25035.58"; exon_number "7";
chr10	StringTie	exon	102148372	102148521	1000	+	.	gene_id "MSTRG.25035"; transcript_id "MSTRG.25035.58"; exon_number "8";
chr10	StringTie	exon	102148628	102148694	1000	+	.	gene_id "MSTRG.25035"; transcript_id "MSTRG.25035.58"; exon_number "9";
chr10	StringTie	exon	102148817	102148935	1000	+	.	gene_id "MSTRG.25035"; transcript_id "MSTRG.25035.58"; exon_number "10";
chr10	StringTie	exon	102149176	102149329	1000	+	.	gene_id "MSTRG.25035"; transcript_id "MSTRG.25035.58"; exon_number "11";
chr10	StringTie	exon	102149926	102150565	1000	+	.	gene_id "MSTRG.25035"; transcript_id "MSTRG.25035.58"; exon_number "12";
chr10	StringTie	transcript	102133029	102163871	1000	+	.	gene_id "MSTRG.25035"; transcript_id "MSTRG.25035.59";
chr10	StringTie	exon	102133029	102133221	1000	+	.	gene_id "MSTRG.25035"; transcript_id "MSTRG.25035.59"; exon_number "1";
chr10	StringTie	exon	102137850	102138038	1000	+	.	gene_id "MSTRG.25035"; transcript_id "MSTRG.25035.59"; exon_number "2";
chr10	StringTie	exon	102138879	102138980	1000	+	.	gene_id "MSTRG.25035"; transcript_id "MSTRG.25035.59"; exon_number "3";
chr10	StringTie	exon	102139100	102140971	1000	+	.	gene_id "MSTRG.25035"; transcript_id "MSTRG.25035.59"; exon_number "4";
chr10	StringTie	exon	102141965	102142004	1000	+	.	gene_id "MSTRG.25035"; transcript_id "MSTRG.25035.59"; exon_number "5";
chr10	StringTie	exon	102144250	102144307	1000	+	.	gene_id "MSTRG.25035"; transcript_id "MSTRG.25035.59"; exon_number "6";
chr10	StringTie	exon	102145020	102145090	1000	+	.	gene_id "MSTRG.25035"; transcript_id "MSTRG.25035.59"; exon_number "7";
chr10	StringTie	exon	102146672	102147392	1000	+	.	gene_id "MSTRG.25035"; transcript_id "MSTRG.25035.59"; exon_number "8";
chr10	StringTie	exon	102148372	102148521	1000	+	.	gene_id "MSTRG.25035"; transcript_id "MSTRG.25035.59"; exon_number "9";
chr10	StringTie	exon	102148628	102148694	1000	+	.	gene_id "MSTRG.25035"; transcript_id "MSTRG.25035.59"; exon_number "10";
chr10	StringTie	exon	102148817	102148938	1000	+	.	gene_id "MSTRG.25035"; transcript_id "MSTRG.25035.59"; exon_number "11";
chr10	StringTie	exon	102149178	102149329	1000	+	.	gene_id "MSTRG.25035"; transcript_id "MSTRG.25035.59"; exon_number "12";
chr10	StringTie	exon	102152337	102152530	1000	+	.	gene_id "MSTRG.25035"; transcript_id "MSTRG.25035.59"; exon_number "13";
chr10	StringTie	exon	102157019	102157074	1000	+	.	gene_id "MSTRG.25035"; transcript_id "MSTRG.25035.59"; exon_number "14";
chr10	StringTie	exon	102157186	102157328	1000	+	.	gene_id "MSTRG.25035"; transcript_id "MSTRG.25035.59"; exon_number "15";
chr10	StringTie	exon	102157431	102157555	1000	+	.	gene_id "MSTRG.25035"; transcript_id "MSTRG.25035.59"; exon_number "16";
chr10	StringTie	exon	102158049	102158214	1000	+	.	gene_id "MSTRG.25035"; transcript_id "MSTRG.25035.59"; exon_number "17";
chr10	StringTie	exon	102159193	102159308	1000	+	.	gene_id "MSTRG.25035"; transcript_id "MSTRG.25035.59"; exon_number "18";
chr10	StringTie	exon	102159433	102159568	1000	+	.	gene_id "MSTRG.25035"; transcript_id "MSTRG.25035.59"; exon_number "19";
chr10	StringTie	exon	102159896	102160024	1000	+	.	gene_id "MSTRG.25035"; transcript_id "MSTRG.25035.59"; exon_number "20";
chr10	StringTie	exon	102160233	102160343	1000	+	.	gene_id "MSTRG.25035"; transcript_id "MSTRG.25035.59"; exon_number "21";
chr10	StringTie	exon	102160452	102161093	1000	+	.	gene_id "MSTRG.25035"; transcript_id "MSTRG.25035.59"; exon_number "22";
chr10	StringTie	exon	102161556	102161662	1000	+	.	gene_id "MSTRG.25035"; transcript_id "MSTRG.25035.59"; exon_number "23";
chr10	StringTie	exon	102161833	102161925	1000	+	.	gene_id "MSTRG.25035"; transcript_id "MSTRG.25035.59"; exon_number "24";
chr10	StringTie	exon	102162111	102163871	1000	+	.	gene_id "MSTRG.25035"; transcript_id "MSTRG.25035.59"; exon_number "25";
chr10	StringTie	transcript	102120445	102150367	1000	+	.	gene_id "MSTRG.25035"; transcript_id "MSTRG.25035.6";
chr10	StringTie	exon	102120445	102120973	1000	+	.	gene_id "MSTRG.25035"; transcript_id "MSTRG.25035.6"; exon_number "1";
chr10	StringTie	exon	102121937	102122377	1000	+	.	gene_id "MSTRG.25035"; transcript_id "MSTRG.25035.6"; exon_number "2";
chr10	StringTie	exon	102137850	102138038	1000	+	.	gene_id "MSTRG.25035"; transcript_id "MSTRG.25035.6"; exon_number "3";
chr10	StringTie	exon	102138619	102138765	1000	+	.	gene_id "MSTRG.25035"; transcript_id "MSTRG.25035.6"; exon_number "4";
chr10	StringTie	exon	102138879	102138980	1000	+	.	gene_id "MSTRG.25035"; transcript_id "MSTRG.25035.6"; exon_number "5";
chr10	StringTie	exon	102139100	102142004	1000	+	.	gene_id "MSTRG.25035"; transcript_id "MSTRG.25035.6"; exon_number "6";
chr10	StringTie	exon	102143045	102143098	1000	+	.	gene_id "MSTRG.25035"; transcript_id "MSTRG.25035.6"; exon_number "7";
chr10	StringTie	exon	102144250	102144307	1000	+	.	gene_id "MSTRG.25035"; transcript_id "MSTRG.25035.6"; exon_number "8";
chr10	StringTie	exon	102145020	102145090	1000	+	.	gene_id "MSTRG.25035"; transcript_id "MSTRG.25035.6"; exon_number "9";
chr10	StringTie	exon	102146672	102147392	1000	+	.	gene_id "MSTRG.25035"; transcript_id "MSTRG.25035.6"; exon_number "10";
chr10	StringTie	exon	102148372	102148521	1000	+	.	gene_id "MSTRG.25035"; transcript_id "MSTRG.25035.6"; exon_number "11";
chr10	StringTie	exon	102148634	102148694	1000	+	.	gene_id "MSTRG.25035"; transcript_id "MSTRG.25035.6"; exon_number "12";
chr10	StringTie	exon	102148817	102148938	1000	+	.	gene_id "MSTRG.25035"; transcript_id "MSTRG.25035.6"; exon_number "13";
chr10	StringTie	exon	102149178	102149329	1000	+	.	gene_id "MSTRG.25035"; transcript_id "MSTRG.25035.6"; exon_number "14";
chr10	StringTie	exon	102149926	102150367	1000	+	.	gene_id "MSTRG.25035"; transcript_id "MSTRG.25035.6"; exon_number "15";
chr10	StringTie	transcript	102133032	102150333	1000	+	.	gene_id "MSTRG.25035"; transcript_id "MSTRG.25035.61";
chr10	StringTie	exon	102133032	102133221	1000	+	.	gene_id "MSTRG.25035"; transcript_id "MSTRG.25035.61"; exon_number "1";
chr10	StringTie	exon	102137850	102138038	1000	+	.	gene_id "MSTRG.25035"; transcript_id "MSTRG.25035.61"; exon_number "2";
chr10	StringTie	exon	102138592	102138765	1000	+	.	gene_id "MSTRG.25035"; transcript_id "MSTRG.25035.61"; exon_number "3";
chr10	StringTie	exon	102138879	102138980	1000	+	.	gene_id "MSTRG.25035"; transcript_id "MSTRG.25035.61"; exon_number "4";
chr10	StringTie	exon	102139100	102142004	1000	+	.	gene_id "MSTRG.25035"; transcript_id "MSTRG.25035.61"; exon_number "5";
chr10	StringTie	exon	102143045	102143098	1000	+	.	gene_id "MSTRG.25035"; transcript_id "MSTRG.25035.61"; exon_number "6";
chr10	StringTie	exon	102144250	102147392	1000	+	.	gene_id "MSTRG.25035"; transcript_id "MSTRG.25035.61"; exon_number "7";
chr10	StringTie	exon	102148372	102148521	1000	+	.	gene_id "MSTRG.25035"; transcript_id "MSTRG.25035.61"; exon_number "8";
chr10	StringTie	exon	102148628	102148694	1000	+	.	gene_id "MSTRG.25035"; transcript_id "MSTRG.25035.61"; exon_number "9";
chr10	StringTie	exon	102148817	102148938	1000	+	.	gene_id "MSTRG.25035"; transcript_id "MSTRG.25035.61"; exon_number "10";
chr10	StringTie	exon	102149178	102149329	1000	+	.	gene_id "MSTRG.25035"; transcript_id "MSTRG.25035.61"; exon_number "11";
chr10	StringTie	exon	102149926	102150333	1000	+	.	gene_id "MSTRG.25035"; transcript_id "MSTRG.25035.61"; exon_number "12";
chr10	StringTie	transcript	102133032	102163946	1000	+	.	gene_id "MSTRG.25035"; transcript_id "MSTRG.25035.62";
chr10	StringTie	exon	102133032	102133380	1000	+	.	gene_id "MSTRG.25035"; transcript_id "MSTRG.25035.62"; exon_number "1";
chr10	StringTie	exon	102137850	102138038	1000	+	.	gene_id "MSTRG.25035"; transcript_id "MSTRG.25035.62"; exon_number "2";
chr10	StringTie	exon	102138619	102138765	1000	+	.	gene_id "MSTRG.25035"; transcript_id "MSTRG.25035.62"; exon_number "3";
chr10	StringTie	exon	102138879	102138980	1000	+	.	gene_id "MSTRG.25035"; transcript_id "MSTRG.25035.62"; exon_number "4";
chr10	StringTie	exon	102139100	102142004	1000	+	.	gene_id "MSTRG.25035"; transcript_id "MSTRG.25035.62"; exon_number "5";
chr10	StringTie	exon	102143045	102143098	1000	+	.	gene_id "MSTRG.25035"; transcript_id "MSTRG.25035.62"; exon_number "6";
chr10	StringTie	exon	102144250	102144307	1000	+	.	gene_id "MSTRG.25035"; transcript_id "MSTRG.25035.62"; exon_number "7";
chr10	StringTie	exon	102146672	102147392	1000	+	.	gene_id "MSTRG.25035"; transcript_id "MSTRG.25035.62"; exon_number "8";
chr10	StringTie	exon	102148372	102148521	1000	+	.	gene_id "MSTRG.25035"; transcript_id "MSTRG.25035.62"; exon_number "9";
chr10	StringTie	exon	102148634	102148694	1000	+	.	gene_id "MSTRG.25035"; transcript_id "MSTRG.25035.62"; exon_number "10";
chr10	StringTie	exon	102148817	102148938	1000	+	.	gene_id "MSTRG.25035"; transcript_id "MSTRG.25035.62"; exon_number "11";
chr10	StringTie	exon	102149178	102149329	1000	+	.	gene_id "MSTRG.25035"; transcript_id "MSTRG.25035.62"; exon_number "12";
chr10	StringTie	exon	102152337	102152530	1000	+	.	gene_id "MSTRG.25035"; transcript_id "MSTRG.25035.62"; exon_number "13";
chr10	StringTie	exon	102157019	102157074	1000	+	.	gene_id "MSTRG.25035"; transcript_id "MSTRG.25035.62"; exon_number "14";
chr10	StringTie	exon	102157189	102157328	1000	+	.	gene_id "MSTRG.25035"; transcript_id "MSTRG.25035.62"; exon_number "15";
chr10	StringTie	exon	102157431	102157555	1000	+	.	gene_id "MSTRG.25035"; transcript_id "MSTRG.25035.62"; exon_number "16";
chr10	StringTie	exon	102158049	102158214	1000	+	.	gene_id "MSTRG.25035"; transcript_id "MSTRG.25035.62"; exon_number "17";
chr10	StringTie	exon	102159193	102159308	1000	+	.	gene_id "MSTRG.25035"; transcript_id "MSTRG.25035.62"; exon_number "18";
chr10	StringTie	exon	102159433	102159568	1000	+	.	gene_id "MSTRG.25035"; transcript_id "MSTRG.25035.62"; exon_number "19";
chr10	StringTie	exon	102159896	102160024	1000	+	.	gene_id "MSTRG.25035"; transcript_id "MSTRG.25035.62"; exon_number "20";
chr10	StringTie	exon	102160233	102160343	1000	+	.	gene_id "MSTRG.25035"; transcript_id "MSTRG.25035.62"; exon_number "21";
chr10	StringTie	exon	102160452	102161093	1000	+	.	gene_id "MSTRG.25035"; transcript_id "MSTRG.25035.62"; exon_number "22";
chr10	StringTie	exon	102161556	102161662	1000	+	.	gene_id "MSTRG.25035"; transcript_id "MSTRG.25035.62"; exon_number "23";
chr10	StringTie	exon	102161833	102161925	1000	+	.	gene_id "MSTRG.25035"; transcript_id "MSTRG.25035.62"; exon_number "24";
chr10	StringTie	exon	102162111	102163946	1000	+	.	gene_id "MSTRG.25035"; transcript_id "MSTRG.25035.62"; exon_number "25";
chr10	StringTie	transcript	102133037	102150331	1000	+	.	gene_id "MSTRG.25035"; transcript_id "MSTRG.25035.63";
chr10	StringTie	exon	102133037	102133221	1000	+	.	gene_id "MSTRG.25035"; transcript_id "MSTRG.25035.63"; exon_number "1";
chr10	StringTie	exon	102137850	102138038	1000	+	.	gene_id "MSTRG.25035"; transcript_id "MSTRG.25035.63"; exon_number "2";
chr10	StringTie	exon	102138616	102138765	1000	+	.	gene_id "MSTRG.25035"; transcript_id "MSTRG.25035.63"; exon_number "3";
chr10	StringTie	exon	102138879	102138980	1000	+	.	gene_id "MSTRG.25035"; transcript_id "MSTRG.25035.63"; exon_number "4";
chr10	StringTie	exon	102139100	102142004	1000	+	.	gene_id "MSTRG.25035"; transcript_id "MSTRG.25035.63"; exon_number "5";
chr10	StringTie	exon	102143045	102143098	1000	+	.	gene_id "MSTRG.25035"; transcript_id "MSTRG.25035.63"; exon_number "6";
chr10	StringTie	exon	102144250	102144307	1000	+	.	gene_id "MSTRG.25035"; transcript_id "MSTRG.25035.63"; exon_number "7";
chr10	StringTie	exon	102148372	102148521	1000	+	.	gene_id "MSTRG.25035"; transcript_id "MSTRG.25035.63"; exon_number "8";
chr10	StringTie	exon	102148628	102148694	1000	+	.	gene_id "MSTRG.25035"; transcript_id "MSTRG.25035.63"; exon_number "9";
chr10	StringTie	exon	102148817	102148938	1000	+	.	gene_id "MSTRG.25035"; transcript_id "MSTRG.25035.63"; exon_number "10";
chr10	StringTie	exon	102149178	102149329	1000	+	.	gene_id "MSTRG.25035"; transcript_id "MSTRG.25035.63"; exon_number "11";
chr10	StringTie	exon	102149926	102150331	1000	+	.	gene_id "MSTRG.25035"; transcript_id "MSTRG.25035.63"; exon_number "12";
chr10	StringTie	transcript	102133043	102163928	1000	+	.	gene_id "MSTRG.25035"; transcript_id "MSTRG.25035.64";
chr10	StringTie	exon	102133043	102133380	1000	+	.	gene_id "MSTRG.25035"; transcript_id "MSTRG.25035.64"; exon_number "1";
chr10	StringTie	exon	102137850	102138038	1000	+	.	gene_id "MSTRG.25035"; transcript_id "MSTRG.25035.64"; exon_number "2";
chr10	StringTie	exon	102138619	102138765	1000	+	.	gene_id "MSTRG.25035"; transcript_id "MSTRG.25035.64"; exon_number "3";
chr10	StringTie	exon	102138879	102138980	1000	+	.	gene_id "MSTRG.25035"; transcript_id "MSTRG.25035.64"; exon_number "4";
chr10	StringTie	exon	102139100	102142004	1000	+	.	gene_id "MSTRG.25035"; transcript_id "MSTRG.25035.64"; exon_number "5";
chr10	StringTie	exon	102144250	102144307	1000	+	.	gene_id "MSTRG.25035"; transcript_id "MSTRG.25035.64"; exon_number "6";
chr10	StringTie	exon	102144995	102145090	1000	+	.	gene_id "MSTRG.25035"; transcript_id "MSTRG.25035.64"; exon_number "7";
chr10	StringTie	exon	102146672	102147392	1000	+	.	gene_id "MSTRG.25035"; transcript_id "MSTRG.25035.64"; exon_number "8";
chr10	StringTie	exon	102148372	102148521	1000	+	.	gene_id "MSTRG.25035"; transcript_id "MSTRG.25035.64"; exon_number "9";
chr10	StringTie	exon	102148634	102148694	1000	+	.	gene_id "MSTRG.25035"; transcript_id "MSTRG.25035.64"; exon_number "10";
chr10	StringTie	exon	102148817	102148938	1000	+	.	gene_id "MSTRG.25035"; transcript_id "MSTRG.25035.64"; exon_number "11";
chr10	StringTie	exon	102149178	102149329	1000	+	.	gene_id "MSTRG.25035"; transcript_id "MSTRG.25035.64"; exon_number "12";
chr10	StringTie	exon	102152094	102152530	1000	+	.	gene_id "MSTRG.25035"; transcript_id "MSTRG.25035.64"; exon_number "13";
chr10	StringTie	exon	102157019	102157074	1000	+	.	gene_id "MSTRG.25035"; transcript_id "MSTRG.25035.64"; exon_number "14";
chr10	StringTie	exon	102157186	102157328	1000	+	.	gene_id "MSTRG.25035"; transcript_id "MSTRG.25035.64"; exon_number "15";
chr10	StringTie	exon	102157431	102157555	1000	+	.	gene_id "MSTRG.25035"; transcript_id "MSTRG.25035.64"; exon_number "16";
chr10	StringTie	exon	102158049	102158214	1000	+	.	gene_id "MSTRG.25035"; transcript_id "MSTRG.25035.64"; exon_number "17";
chr10	StringTie	exon	102159193	102159308	1000	+	.	gene_id "MSTRG.25035"; transcript_id "MSTRG.25035.64"; exon_number "18";
chr10	StringTie	exon	102159433	102159568	1000	+	.	gene_id "MSTRG.25035"; transcript_id "MSTRG.25035.64"; exon_number "19";
chr10	StringTie	exon	102159896	102160024	1000	+	.	gene_id "MSTRG.25035"; transcript_id "MSTRG.25035.64"; exon_number "20";
chr10	StringTie	exon	102160233	102160343	1000	+	.	gene_id "MSTRG.25035"; transcript_id "MSTRG.25035.64"; exon_number "21";
chr10	StringTie	exon	102160452	102161093	1000	+	.	gene_id "MSTRG.25035"; transcript_id "MSTRG.25035.64"; exon_number "22";
chr10	StringTie	exon	102161257	102161331	1000	+	.	gene_id "MSTRG.25035"; transcript_id "MSTRG.25035.64"; exon_number "23";
chr10	StringTie	exon	102161556	102161662	1000	+	.	gene_id "MSTRG.25035"; transcript_id "MSTRG.25035.64"; exon_number "24";
chr10	StringTie	exon	102161833	102161925	1000	+	.	gene_id "MSTRG.25035"; transcript_id "MSTRG.25035.64"; exon_number "25";
chr10	StringTie	exon	102162111	102163928	1000	+	.	gene_id "MSTRG.25035"; transcript_id "MSTRG.25035.64"; exon_number "26";
chr10	StringTie	transcript	102133043	102163913	1000	+	.	gene_id "MSTRG.25035"; transcript_id "MSTRG.25035.65";
chr10	StringTie	exon	102133043	102133380	1000	+	.	gene_id "MSTRG.25035"; transcript_id "MSTRG.25035.65"; exon_number "1";
chr10	StringTie	exon	102137850	102138038	1000	+	.	gene_id "MSTRG.25035"; transcript_id "MSTRG.25035.65"; exon_number "2";
chr10	StringTie	exon	102138619	102138765	1000	+	.	gene_id "MSTRG.25035"; transcript_id "MSTRG.25035.65"; exon_number "3";
chr10	StringTie	exon	102138879	102138980	1000	+	.	gene_id "MSTRG.25035"; transcript_id "MSTRG.25035.65"; exon_number "4";
chr10	StringTie	exon	102139100	102142004	1000	+	.	gene_id "MSTRG.25035"; transcript_id "MSTRG.25035.65"; exon_number "5";
chr10	StringTie	exon	102143045	102143098	1000	+	.	gene_id "MSTRG.25035"; transcript_id "MSTRG.25035.65"; exon_number "6";
chr10	StringTie	exon	102144250	102144307	1000	+	.	gene_id "MSTRG.25035"; transcript_id "MSTRG.25035.65"; exon_number "7";
chr10	StringTie	exon	102145020	102145090	1000	+	.	gene_id "MSTRG.25035"; transcript_id "MSTRG.25035.65"; exon_number "8";
chr10	StringTie	exon	102146672	102147392	1000	+	.	gene_id "MSTRG.25035"; transcript_id "MSTRG.25035.65"; exon_number "9";
chr10	StringTie	exon	102148372	102148521	1000	+	.	gene_id "MSTRG.25035"; transcript_id "MSTRG.25035.65"; exon_number "10";
chr10	StringTie	exon	102148634	102148694	1000	+	.	gene_id "MSTRG.25035"; transcript_id "MSTRG.25035.65"; exon_number "11";
chr10	StringTie	exon	102148817	102148938	1000	+	.	gene_id "MSTRG.25035"; transcript_id "MSTRG.25035.65"; exon_number "12";
chr10	StringTie	exon	102149178	102149329	1000	+	.	gene_id "MSTRG.25035"; transcript_id "MSTRG.25035.65"; exon_number "13";
chr10	StringTie	exon	102152094	102152530	1000	+	.	gene_id "MSTRG.25035"; transcript_id "MSTRG.25035.65"; exon_number "14";
chr10	StringTie	exon	102157019	102157074	1000	+	.	gene_id "MSTRG.25035"; transcript_id "MSTRG.25035.65"; exon_number "15";
chr10	StringTie	exon	102157186	102157328	1000	+	.	gene_id "MSTRG.25035"; transcript_id "MSTRG.25035.65"; exon_number "16";
chr10	StringTie	exon	102157431	102157555	1000	+	.	gene_id "MSTRG.25035"; transcript_id "MSTRG.25035.65"; exon_number "17";
chr10	StringTie	exon	102158049	102158214	1000	+	.	gene_id "MSTRG.25035"; transcript_id "MSTRG.25035.65"; exon_number "18";
chr10	StringTie	exon	102159193	102159308	1000	+	.	gene_id "MSTRG.25035"; transcript_id "MSTRG.25035.65"; exon_number "19";
chr10	StringTie	exon	102159433	102159568	1000	+	.	gene_id "MSTRG.25035"; transcript_id "MSTRG.25035.65"; exon_number "20";
chr10	StringTie	exon	102159896	102160024	1000	+	.	gene_id "MSTRG.25035"; transcript_id "MSTRG.25035.65"; exon_number "21";
chr10	StringTie	exon	102160233	102160343	1000	+	.	gene_id "MSTRG.25035"; transcript_id "MSTRG.25035.65"; exon_number "22";
chr10	StringTie	exon	102160452	102161093	1000	+	.	gene_id "MSTRG.25035"; transcript_id "MSTRG.25035.65"; exon_number "23";
chr10	StringTie	exon	102161556	102161662	1000	+	.	gene_id "MSTRG.25035"; transcript_id "MSTRG.25035.65"; exon_number "24";
chr10	StringTie	exon	102161833	102161925	1000	+	.	gene_id "MSTRG.25035"; transcript_id "MSTRG.25035.65"; exon_number "25";
chr10	StringTie	exon	102162111	102163913	1000	+	.	gene_id "MSTRG.25035"; transcript_id "MSTRG.25035.65"; exon_number "26";
chr10	StringTie	transcript	102133044	102163937	1000	+	.	gene_id "MSTRG.25035"; transcript_id "MSTRG.25035.66";
chr10	StringTie	exon	102133044	102133221	1000	+	.	gene_id "MSTRG.25035"; transcript_id "MSTRG.25035.66"; exon_number "1";
chr10	StringTie	exon	102137850	102138038	1000	+	.	gene_id "MSTRG.25035"; transcript_id "MSTRG.25035.66"; exon_number "2";
chr10	StringTie	exon	102138619	102138765	1000	+	.	gene_id "MSTRG.25035"; transcript_id "MSTRG.25035.66"; exon_number "3";
chr10	StringTie	exon	102138879	102138980	1000	+	.	gene_id "MSTRG.25035"; transcript_id "MSTRG.25035.66"; exon_number "4";
chr10	StringTie	exon	102139100	102142004	1000	+	.	gene_id "MSTRG.25035"; transcript_id "MSTRG.25035.66"; exon_number "5";
chr10	StringTie	exon	102143045	102143098	1000	+	.	gene_id "MSTRG.25035"; transcript_id "MSTRG.25035.66"; exon_number "6";
chr10	StringTie	exon	102144250	102144307	1000	+	.	gene_id "MSTRG.25035"; transcript_id "MSTRG.25035.66"; exon_number "7";
chr10	StringTie	exon	102145020	102145090	1000	+	.	gene_id "MSTRG.25035"; transcript_id "MSTRG.25035.66"; exon_number "8";
chr10	StringTie	exon	102146672	102147392	1000	+	.	gene_id "MSTRG.25035"; transcript_id "MSTRG.25035.66"; exon_number "9";
chr10	StringTie	exon	102148372	102148521	1000	+	.	gene_id "MSTRG.25035"; transcript_id "MSTRG.25035.66"; exon_number "10";
chr10	StringTie	exon	102148628	102148694	1000	+	.	gene_id "MSTRG.25035"; transcript_id "MSTRG.25035.66"; exon_number "11";
chr10	StringTie	exon	102148817	102148938	1000	+	.	gene_id "MSTRG.25035"; transcript_id "MSTRG.25035.66"; exon_number "12";
chr10	StringTie	exon	102149178	102149329	1000	+	.	gene_id "MSTRG.25035"; transcript_id "MSTRG.25035.66"; exon_number "13";
chr10	StringTie	exon	102152094	102152530	1000	+	.	gene_id "MSTRG.25035"; transcript_id "MSTRG.25035.66"; exon_number "14";
chr10	StringTie	exon	102157019	102157074	1000	+	.	gene_id "MSTRG.25035"; transcript_id "MSTRG.25035.66"; exon_number "15";
chr10	StringTie	exon	102157189	102157328	1000	+	.	gene_id "MSTRG.25035"; transcript_id "MSTRG.25035.66"; exon_number "16";
chr10	StringTie	exon	102157431	102157555	1000	+	.	gene_id "MSTRG.25035"; transcript_id "MSTRG.25035.66"; exon_number "17";
chr10	StringTie	exon	102158049	102158214	1000	+	.	gene_id "MSTRG.25035"; transcript_id "MSTRG.25035.66"; exon_number "18";
chr10	StringTie	exon	102159193	102159308	1000	+	.	gene_id "MSTRG.25035"; transcript_id "MSTRG.25035.66"; exon_number "19";
chr10	StringTie	exon	102159433	102159568	1000	+	.	gene_id "MSTRG.25035"; transcript_id "MSTRG.25035.66"; exon_number "20";
chr10	StringTie	exon	102159896	102160024	1000	+	.	gene_id "MSTRG.25035"; transcript_id "MSTRG.25035.66"; exon_number "21";
chr10	StringTie	exon	102160233	102160343	1000	+	.	gene_id "MSTRG.25035"; transcript_id "MSTRG.25035.66"; exon_number "22";
chr10	StringTie	exon	102160452	102161093	1000	+	.	gene_id "MSTRG.25035"; transcript_id "MSTRG.25035.66"; exon_number "23";
chr10	StringTie	exon	102161556	102161662	1000	+	.	gene_id "MSTRG.25035"; transcript_id "MSTRG.25035.66"; exon_number "24";
chr10	StringTie	exon	102161833	102161925	1000	+	.	gene_id "MSTRG.25035"; transcript_id "MSTRG.25035.66"; exon_number "25";
chr10	StringTie	exon	102162111	102163937	1000	+	.	gene_id "MSTRG.25035"; transcript_id "MSTRG.25035.66"; exon_number "26";
chr10	StringTie	transcript	102133047	102150333	1000	+	.	gene_id "MSTRG.25035"; transcript_id "MSTRG.25035.67";
chr10	StringTie	exon	102133047	102133221	1000	+	.	gene_id "MSTRG.25035"; transcript_id "MSTRG.25035.67"; exon_number "1";
chr10	StringTie	exon	102137850	102138038	1000	+	.	gene_id "MSTRG.25035"; transcript_id "MSTRG.25035.67"; exon_number "2";
chr10	StringTie	exon	102138619	102138765	1000	+	.	gene_id "MSTRG.25035"; transcript_id "MSTRG.25035.67"; exon_number "3";
chr10	StringTie	exon	102138879	102138980	1000	+	.	gene_id "MSTRG.25035"; transcript_id "MSTRG.25035.67"; exon_number "4";
chr10	StringTie	exon	102139100	102142004	1000	+	.	gene_id "MSTRG.25035"; transcript_id "MSTRG.25035.67"; exon_number "5";
chr10	StringTie	exon	102143045	102143098	1000	+	.	gene_id "MSTRG.25035"; transcript_id "MSTRG.25035.67"; exon_number "6";
chr10	StringTie	exon	102145020	102145090	1000	+	.	gene_id "MSTRG.25035"; transcript_id "MSTRG.25035.67"; exon_number "7";
chr10	StringTie	exon	102146672	102147392	1000	+	.	gene_id "MSTRG.25035"; transcript_id "MSTRG.25035.67"; exon_number "8";
chr10	StringTie	exon	102148372	102148521	1000	+	.	gene_id "MSTRG.25035"; transcript_id "MSTRG.25035.67"; exon_number "9";
chr10	StringTie	exon	102148634	102148694	1000	+	.	gene_id "MSTRG.25035"; transcript_id "MSTRG.25035.67"; exon_number "10";
chr10	StringTie	exon	102148817	102148938	1000	+	.	gene_id "MSTRG.25035"; transcript_id "MSTRG.25035.67"; exon_number "11";
chr10	StringTie	exon	102149178	102149329	1000	+	.	gene_id "MSTRG.25035"; transcript_id "MSTRG.25035.67"; exon_number "12";
chr10	StringTie	exon	102149926	102150333	1000	+	.	gene_id "MSTRG.25035"; transcript_id "MSTRG.25035.67"; exon_number "13";
chr10	StringTie	transcript	102133047	102150326	1000	+	.	gene_id "MSTRG.25035"; transcript_id "MSTRG.25035.68";
chr10	StringTie	exon	102133047	102133221	1000	+	.	gene_id "MSTRG.25035"; transcript_id "MSTRG.25035.68"; exon_number "1";
chr10	StringTie	exon	102137850	102138038	1000	+	.	gene_id "MSTRG.25035"; transcript_id "MSTRG.25035.68"; exon_number "2";
chr10	StringTie	exon	102138619	102138765	1000	+	.	gene_id "MSTRG.25035"; transcript_id "MSTRG.25035.68"; exon_number "3";
chr10	StringTie	exon	102138879	102138980	1000	+	.	gene_id "MSTRG.25035"; transcript_id "MSTRG.25035.68"; exon_number "4";
chr10	StringTie	exon	102139100	102142004	1000	+	.	gene_id "MSTRG.25035"; transcript_id "MSTRG.25035.68"; exon_number "5";
chr10	StringTie	exon	102143045	102143098	1000	+	.	gene_id "MSTRG.25035"; transcript_id "MSTRG.25035.68"; exon_number "6";
chr10	StringTie	exon	102144250	102144307	1000	+	.	gene_id "MSTRG.25035"; transcript_id "MSTRG.25035.68"; exon_number "7";
chr10	StringTie	exon	102148372	102148521	1000	+	.	gene_id "MSTRG.25035"; transcript_id "MSTRG.25035.68"; exon_number "8";
chr10	StringTie	exon	102148628	102148694	1000	+	.	gene_id "MSTRG.25035"; transcript_id "MSTRG.25035.68"; exon_number "9";
chr10	StringTie	exon	102148817	102148938	1000	+	.	gene_id "MSTRG.25035"; transcript_id "MSTRG.25035.68"; exon_number "10";
chr10	StringTie	exon	102149178	102149314	1000	+	.	gene_id "MSTRG.25035"; transcript_id "MSTRG.25035.68"; exon_number "11";
chr10	StringTie	exon	102149926	102150326	1000	+	.	gene_id "MSTRG.25035"; transcript_id "MSTRG.25035.68"; exon_number "12";
chr10	StringTie	transcript	102133049	102163871	1000	+	.	gene_id "MSTRG.25035"; transcript_id "MSTRG.25035.69";
chr10	StringTie	exon	102133049	102133221	1000	+	.	gene_id "MSTRG.25035"; transcript_id "MSTRG.25035.69"; exon_number "1";
chr10	StringTie	exon	102137850	102138038	1000	+	.	gene_id "MSTRG.25035"; transcript_id "MSTRG.25035.69"; exon_number "2";
chr10	StringTie	exon	102138619	102138765	1000	+	.	gene_id "MSTRG.25035"; transcript_id "MSTRG.25035.69"; exon_number "3";
chr10	StringTie	exon	102138879	102138980	1000	+	.	gene_id "MSTRG.25035"; transcript_id "MSTRG.25035.69"; exon_number "4";
chr10	StringTie	exon	102139100	102142004	1000	+	.	gene_id "MSTRG.25035"; transcript_id "MSTRG.25035.69"; exon_number "5";
chr10	StringTie	exon	102144250	102144307	1000	+	.	gene_id "MSTRG.25035"; transcript_id "MSTRG.25035.69"; exon_number "6";
chr10	StringTie	exon	102146672	102147392	1000	+	.	gene_id "MSTRG.25035"; transcript_id "MSTRG.25035.69"; exon_number "7";
chr10	StringTie	exon	102148372	102148521	1000	+	.	gene_id "MSTRG.25035"; transcript_id "MSTRG.25035.69"; exon_number "8";
chr10	StringTie	exon	102148628	102148694	1000	+	.	gene_id "MSTRG.25035"; transcript_id "MSTRG.25035.69"; exon_number "9";
chr10	StringTie	exon	102148817	102148938	1000	+	.	gene_id "MSTRG.25035"; transcript_id "MSTRG.25035.69"; exon_number "10";
chr10	StringTie	exon	102149178	102149329	1000	+	.	gene_id "MSTRG.25035"; transcript_id "MSTRG.25035.69"; exon_number "11";
chr10	StringTie	exon	102152098	102152530	1000	+	.	gene_id "MSTRG.25035"; transcript_id "MSTRG.25035.69"; exon_number "12";
chr10	StringTie	exon	102157019	102157074	1000	+	.	gene_id "MSTRG.25035"; transcript_id "MSTRG.25035.69"; exon_number "13";
chr10	StringTie	exon	102157186	102157328	1000	+	.	gene_id "MSTRG.25035"; transcript_id "MSTRG.25035.69"; exon_number "14";
chr10	StringTie	exon	102157431	102157555	1000	+	.	gene_id "MSTRG.25035"; transcript_id "MSTRG.25035.69"; exon_number "15";
chr10	StringTie	exon	102158049	102158214	1000	+	.	gene_id "MSTRG.25035"; transcript_id "MSTRG.25035.69"; exon_number "16";
chr10	StringTie	exon	102159193	102159308	1000	+	.	gene_id "MSTRG.25035"; transcript_id "MSTRG.25035.69"; exon_number "17";
chr10	StringTie	exon	102159433	102159568	1000	+	.	gene_id "MSTRG.25035"; transcript_id "MSTRG.25035.69"; exon_number "18";
chr10	StringTie	exon	102159896	102160024	1000	+	.	gene_id "MSTRG.25035"; transcript_id "MSTRG.25035.69"; exon_number "19";
chr10	StringTie	exon	102160233	102160343	1000	+	.	gene_id "MSTRG.25035"; transcript_id "MSTRG.25035.69"; exon_number "20";
chr10	StringTie	exon	102160452	102161093	1000	+	.	gene_id "MSTRG.25035"; transcript_id "MSTRG.25035.69"; exon_number "21";
chr10	StringTie	exon	102161556	102161662	1000	+	.	gene_id "MSTRG.25035"; transcript_id "MSTRG.25035.69"; exon_number "22";
chr10	StringTie	exon	102161833	102161925	1000	+	.	gene_id "MSTRG.25035"; transcript_id "MSTRG.25035.69"; exon_number "23";
chr10	StringTie	exon	102162111	102163871	1000	+	.	gene_id "MSTRG.25035"; transcript_id "MSTRG.25035.69"; exon_number "24";
chr10	StringTie	transcript	102121759	102163938	1000	+	.	gene_id "MSTRG.25035"; transcript_id "MSTRG.25035.7";
chr10	StringTie	exon	102121759	102121774	1000	+	.	gene_id "MSTRG.25035"; transcript_id "MSTRG.25035.7"; exon_number "1";
chr10	StringTie	exon	102121937	102122377	1000	+	.	gene_id "MSTRG.25035"; transcript_id "MSTRG.25035.7"; exon_number "2";
chr10	StringTie	exon	102137850	102138038	1000	+	.	gene_id "MSTRG.25035"; transcript_id "MSTRG.25035.7"; exon_number "3";
chr10	StringTie	exon	102138619	102138765	1000	+	.	gene_id "MSTRG.25035"; transcript_id "MSTRG.25035.7"; exon_number "4";
chr10	StringTie	exon	102138879	102138980	1000	+	.	gene_id "MSTRG.25035"; transcript_id "MSTRG.25035.7"; exon_number "5";
chr10	StringTie	exon	102139100	102142004	1000	+	.	gene_id "MSTRG.25035"; transcript_id "MSTRG.25035.7"; exon_number "6";
chr10	StringTie	exon	102143045	102143098	1000	+	.	gene_id "MSTRG.25035"; transcript_id "MSTRG.25035.7"; exon_number "7";
chr10	StringTie	exon	102144250	102144307	1000	+	.	gene_id "MSTRG.25035"; transcript_id "MSTRG.25035.7"; exon_number "8";
chr10	StringTie	exon	102145020	102145090	1000	+	.	gene_id "MSTRG.25035"; transcript_id "MSTRG.25035.7"; exon_number "9";
chr10	StringTie	exon	102146672	102147392	1000	+	.	gene_id "MSTRG.25035"; transcript_id "MSTRG.25035.7"; exon_number "10";
chr10	StringTie	exon	102148372	102148521	1000	+	.	gene_id "MSTRG.25035"; transcript_id "MSTRG.25035.7"; exon_number "11";
chr10	StringTie	exon	102148628	102148694	1000	+	.	gene_id "MSTRG.25035"; transcript_id "MSTRG.25035.7"; exon_number "12";
chr10	StringTie	exon	102148817	102148938	1000	+	.	gene_id "MSTRG.25035"; transcript_id "MSTRG.25035.7"; exon_number "13";
chr10	StringTie	exon	102149178	102149329	1000	+	.	gene_id "MSTRG.25035"; transcript_id "MSTRG.25035.7"; exon_number "14";
chr10	StringTie	exon	102152337	102152530	1000	+	.	gene_id "MSTRG.25035"; transcript_id "MSTRG.25035.7"; exon_number "15";
chr10	StringTie	exon	102157019	102157074	1000	+	.	gene_id "MSTRG.25035"; transcript_id "MSTRG.25035.7"; exon_number "16";
chr10	StringTie	exon	102157186	102157328	1000	+	.	gene_id "MSTRG.25035"; transcript_id "MSTRG.25035.7"; exon_number "17";
chr10	StringTie	exon	102157431	102157555	1000	+	.	gene_id "MSTRG.25035"; transcript_id "MSTRG.25035.7"; exon_number "18";
chr10	StringTie	exon	102158049	102158214	1000	+	.	gene_id "MSTRG.25035"; transcript_id "MSTRG.25035.7"; exon_number "19";
chr10	StringTie	exon	102159193	102159308	1000	+	.	gene_id "MSTRG.25035"; transcript_id "MSTRG.25035.7"; exon_number "20";
chr10	StringTie	exon	102159433	102159568	1000	+	.	gene_id "MSTRG.25035"; transcript_id "MSTRG.25035.7"; exon_number "21";
chr10	StringTie	exon	102159896	102160024	1000	+	.	gene_id "MSTRG.25035"; transcript_id "MSTRG.25035.7"; exon_number "22";
chr10	StringTie	exon	102160233	102160343	1000	+	.	gene_id "MSTRG.25035"; transcript_id "MSTRG.25035.7"; exon_number "23";
chr10	StringTie	exon	102160452	102161093	1000	+	.	gene_id "MSTRG.25035"; transcript_id "MSTRG.25035.7"; exon_number "24";
chr10	StringTie	exon	102161257	102161331	1000	+	.	gene_id "MSTRG.25035"; transcript_id "MSTRG.25035.7"; exon_number "25";
chr10	StringTie	exon	102161556	102161662	1000	+	.	gene_id "MSTRG.25035"; transcript_id "MSTRG.25035.7"; exon_number "26";
chr10	StringTie	exon	102161833	102161925	1000	+	.	gene_id "MSTRG.25035"; transcript_id "MSTRG.25035.7"; exon_number "27";
chr10	StringTie	exon	102162111	102163938	1000	+	.	gene_id "MSTRG.25035"; transcript_id "MSTRG.25035.7"; exon_number "28";
chr10	StringTie	transcript	102133050	102163872	1000	+	.	gene_id "MSTRG.25035"; transcript_id "MSTRG.25035.70";
chr10	StringTie	exon	102133050	102133221	1000	+	.	gene_id "MSTRG.25035"; transcript_id "MSTRG.25035.70"; exon_number "1";
chr10	StringTie	exon	102137850	102138038	1000	+	.	gene_id "MSTRG.25035"; transcript_id "MSTRG.25035.70"; exon_number "2";
chr10	StringTie	exon	102138879	102138980	1000	+	.	gene_id "MSTRG.25035"; transcript_id "MSTRG.25035.70"; exon_number "3";
chr10	StringTie	exon	102139100	102142004	1000	+	.	gene_id "MSTRG.25035"; transcript_id "MSTRG.25035.70"; exon_number "4";
chr10	StringTie	exon	102143045	102143098	1000	+	.	gene_id "MSTRG.25035"; transcript_id "MSTRG.25035.70"; exon_number "5";
chr10	StringTie	exon	102144250	102144307	1000	+	.	gene_id "MSTRG.25035"; transcript_id "MSTRG.25035.70"; exon_number "6";
chr10	StringTie	exon	102145020	102145090	1000	+	.	gene_id "MSTRG.25035"; transcript_id "MSTRG.25035.70"; exon_number "7";
chr10	StringTie	exon	102146672	102147392	1000	+	.	gene_id "MSTRG.25035"; transcript_id "MSTRG.25035.70"; exon_number "8";
chr10	StringTie	exon	102148372	102148521	1000	+	.	gene_id "MSTRG.25035"; transcript_id "MSTRG.25035.70"; exon_number "9";
chr10	StringTie	exon	102148628	102148694	1000	+	.	gene_id "MSTRG.25035"; transcript_id "MSTRG.25035.70"; exon_number "10";
chr10	StringTie	exon	102148817	102148938	1000	+	.	gene_id "MSTRG.25035"; transcript_id "MSTRG.25035.70"; exon_number "11";
chr10	StringTie	exon	102149178	102149329	1000	+	.	gene_id "MSTRG.25035"; transcript_id "MSTRG.25035.70"; exon_number "12";
chr10	StringTie	exon	102152337	102152530	1000	+	.	gene_id "MSTRG.25035"; transcript_id "MSTRG.25035.70"; exon_number "13";
chr10	StringTie	exon	102157019	102157074	1000	+	.	gene_id "MSTRG.25035"; transcript_id "MSTRG.25035.70"; exon_number "14";
chr10	StringTie	exon	102157186	102157328	1000	+	.	gene_id "MSTRG.25035"; transcript_id "MSTRG.25035.70"; exon_number "15";
chr10	StringTie	exon	102157431	102157555	1000	+	.	gene_id "MSTRG.25035"; transcript_id "MSTRG.25035.70"; exon_number "16";
chr10	StringTie	exon	102158049	102158214	1000	+	.	gene_id "MSTRG.25035"; transcript_id "MSTRG.25035.70"; exon_number "17";
chr10	StringTie	exon	102159193	102159308	1000	+	.	gene_id "MSTRG.25035"; transcript_id "MSTRG.25035.70"; exon_number "18";
chr10	StringTie	exon	102159433	102159568	1000	+	.	gene_id "MSTRG.25035"; transcript_id "MSTRG.25035.70"; exon_number "19";
chr10	StringTie	exon	102159896	102160024	1000	+	.	gene_id "MSTRG.25035"; transcript_id "MSTRG.25035.70"; exon_number "20";
chr10	StringTie	exon	102160233	102160343	1000	+	.	gene_id "MSTRG.25035"; transcript_id "MSTRG.25035.70"; exon_number "21";
chr10	StringTie	exon	102160452	102161093	1000	+	.	gene_id "MSTRG.25035"; transcript_id "MSTRG.25035.70"; exon_number "22";
chr10	StringTie	exon	102161556	102161662	1000	+	.	gene_id "MSTRG.25035"; transcript_id "MSTRG.25035.70"; exon_number "23";
chr10	StringTie	exon	102161833	102161925	1000	+	.	gene_id "MSTRG.25035"; transcript_id "MSTRG.25035.70"; exon_number "24";
chr10	StringTie	exon	102162111	102163872	1000	+	.	gene_id "MSTRG.25035"; transcript_id "MSTRG.25035.70"; exon_number "25";
chr10	StringTie	transcript	102133050	102164072	1000	+	.	gene_id "MSTRG.25035"; transcript_id "MSTRG.25035.71";
chr10	StringTie	exon	102133050	102133221	1000	+	.	gene_id "MSTRG.25035"; transcript_id "MSTRG.25035.71"; exon_number "1";
chr10	StringTie	exon	102137850	102138038	1000	+	.	gene_id "MSTRG.25035"; transcript_id "MSTRG.25035.71"; exon_number "2";
chr10	StringTie	exon	102138879	102138980	1000	+	.	gene_id "MSTRG.25035"; transcript_id "MSTRG.25035.71"; exon_number "3";
chr10	StringTie	exon	102139100	102142004	1000	+	.	gene_id "MSTRG.25035"; transcript_id "MSTRG.25035.71"; exon_number "4";
chr10	StringTie	exon	102143045	102143098	1000	+	.	gene_id "MSTRG.25035"; transcript_id "MSTRG.25035.71"; exon_number "5";
chr10	StringTie	exon	102144250	102144307	1000	+	.	gene_id "MSTRG.25035"; transcript_id "MSTRG.25035.71"; exon_number "6";
chr10	StringTie	exon	102145020	102145090	1000	+	.	gene_id "MSTRG.25035"; transcript_id "MSTRG.25035.71"; exon_number "7";
chr10	StringTie	exon	102146672	102147392	1000	+	.	gene_id "MSTRG.25035"; transcript_id "MSTRG.25035.71"; exon_number "8";
chr10	StringTie	exon	102148372	102148521	1000	+	.	gene_id "MSTRG.25035"; transcript_id "MSTRG.25035.71"; exon_number "9";
chr10	StringTie	exon	102148634	102148694	1000	+	.	gene_id "MSTRG.25035"; transcript_id "MSTRG.25035.71"; exon_number "10";
chr10	StringTie	exon	102148817	102148938	1000	+	.	gene_id "MSTRG.25035"; transcript_id "MSTRG.25035.71"; exon_number "11";
chr10	StringTie	exon	102149178	102149329	1000	+	.	gene_id "MSTRG.25035"; transcript_id "MSTRG.25035.71"; exon_number "12";
chr10	StringTie	exon	102152337	102152530	1000	+	.	gene_id "MSTRG.25035"; transcript_id "MSTRG.25035.71"; exon_number "13";
chr10	StringTie	exon	102157019	102157074	1000	+	.	gene_id "MSTRG.25035"; transcript_id "MSTRG.25035.71"; exon_number "14";
chr10	StringTie	exon	102157186	102157328	1000	+	.	gene_id "MSTRG.25035"; transcript_id "MSTRG.25035.71"; exon_number "15";
chr10	StringTie	exon	102157431	102157555	1000	+	.	gene_id "MSTRG.25035"; transcript_id "MSTRG.25035.71"; exon_number "16";
chr10	StringTie	exon	102158052	102158214	1000	+	.	gene_id "MSTRG.25035"; transcript_id "MSTRG.25035.71"; exon_number "17";
chr10	StringTie	exon	102159193	102159308	1000	+	.	gene_id "MSTRG.25035"; transcript_id "MSTRG.25035.71"; exon_number "18";
chr10	StringTie	exon	102159433	102159568	1000	+	.	gene_id "MSTRG.25035"; transcript_id "MSTRG.25035.71"; exon_number "19";
chr10	StringTie	exon	102159896	102160024	1000	+	.	gene_id "MSTRG.25035"; transcript_id "MSTRG.25035.71"; exon_number "20";
chr10	StringTie	exon	102160233	102160343	1000	+	.	gene_id "MSTRG.25035"; transcript_id "MSTRG.25035.71"; exon_number "21";
chr10	StringTie	exon	102160452	102161093	1000	+	.	gene_id "MSTRG.25035"; transcript_id "MSTRG.25035.71"; exon_number "22";
chr10	StringTie	exon	102161257	102161331	1000	+	.	gene_id "MSTRG.25035"; transcript_id "MSTRG.25035.71"; exon_number "23";
chr10	StringTie	exon	102161556	102161662	1000	+	.	gene_id "MSTRG.25035"; transcript_id "MSTRG.25035.71"; exon_number "24";
chr10	StringTie	exon	102161833	102161925	1000	+	.	gene_id "MSTRG.25035"; transcript_id "MSTRG.25035.71"; exon_number "25";
chr10	StringTie	exon	102162111	102164072	1000	+	.	gene_id "MSTRG.25035"; transcript_id "MSTRG.25035.71"; exon_number "26";
chr10	StringTie	transcript	102133057	102163871	1000	+	.	gene_id "MSTRG.25035"; transcript_id "MSTRG.25035.72";
chr10	StringTie	exon	102133057	102133221	1000	+	.	gene_id "MSTRG.25035"; transcript_id "MSTRG.25035.72"; exon_number "1";
chr10	StringTie	exon	102137850	102138038	1000	+	.	gene_id "MSTRG.25035"; transcript_id "MSTRG.25035.72"; exon_number "2";
chr10	StringTie	exon	102138720	102138765	1000	+	.	gene_id "MSTRG.25035"; transcript_id "MSTRG.25035.72"; exon_number "3";
chr10	StringTie	exon	102138879	102138980	1000	+	.	gene_id "MSTRG.25035"; transcript_id "MSTRG.25035.72"; exon_number "4";
chr10	StringTie	exon	102139100	102142004	1000	+	.	gene_id "MSTRG.25035"; transcript_id "MSTRG.25035.72"; exon_number "5";
chr10	StringTie	exon	102143045	102143098	1000	+	.	gene_id "MSTRG.25035"; transcript_id "MSTRG.25035.72"; exon_number "6";
chr10	StringTie	exon	102144250	102144307	1000	+	.	gene_id "MSTRG.25035"; transcript_id "MSTRG.25035.72"; exon_number "7";
chr10	StringTie	exon	102145020	102145090	1000	+	.	gene_id "MSTRG.25035"; transcript_id "MSTRG.25035.72"; exon_number "8";
chr10	StringTie	exon	102146672	102147392	1000	+	.	gene_id "MSTRG.25035"; transcript_id "MSTRG.25035.72"; exon_number "9";
chr10	StringTie	exon	102148372	102148521	1000	+	.	gene_id "MSTRG.25035"; transcript_id "MSTRG.25035.72"; exon_number "10";
chr10	StringTie	exon	102148628	102148694	1000	+	.	gene_id "MSTRG.25035"; transcript_id "MSTRG.25035.72"; exon_number "11";
chr10	StringTie	exon	102148817	102148938	1000	+	.	gene_id "MSTRG.25035"; transcript_id "MSTRG.25035.72"; exon_number "12";
chr10	StringTie	exon	102149178	102149329	1000	+	.	gene_id "MSTRG.25035"; transcript_id "MSTRG.25035.72"; exon_number "13";
chr10	StringTie	exon	102152094	102152530	1000	+	.	gene_id "MSTRG.25035"; transcript_id "MSTRG.25035.72"; exon_number "14";
chr10	StringTie	exon	102157019	102157074	1000	+	.	gene_id "MSTRG.25035"; transcript_id "MSTRG.25035.72"; exon_number "15";
chr10	StringTie	exon	102157186	102157328	1000	+	.	gene_id "MSTRG.25035"; transcript_id "MSTRG.25035.72"; exon_number "16";
chr10	StringTie	exon	102157431	102157555	1000	+	.	gene_id "MSTRG.25035"; transcript_id "MSTRG.25035.72"; exon_number "17";
chr10	StringTie	exon	102158049	102158214	1000	+	.	gene_id "MSTRG.25035"; transcript_id "MSTRG.25035.72"; exon_number "18";
chr10	StringTie	exon	102159193	102159308	1000	+	.	gene_id "MSTRG.25035"; transcript_id "MSTRG.25035.72"; exon_number "19";
chr10	StringTie	exon	102159433	102159568	1000	+	.	gene_id "MSTRG.25035"; transcript_id "MSTRG.25035.72"; exon_number "20";
chr10	StringTie	exon	102159896	102160024	1000	+	.	gene_id "MSTRG.25035"; transcript_id "MSTRG.25035.72"; exon_number "21";
chr10	StringTie	exon	102160233	102160343	1000	+	.	gene_id "MSTRG.25035"; transcript_id "MSTRG.25035.72"; exon_number "22";
chr10	StringTie	exon	102160452	102161093	1000	+	.	gene_id "MSTRG.25035"; transcript_id "MSTRG.25035.72"; exon_number "23";
chr10	StringTie	exon	102161556	102161662	1000	+	.	gene_id "MSTRG.25035"; transcript_id "MSTRG.25035.72"; exon_number "24";
chr10	StringTie	exon	102161833	102161925	1000	+	.	gene_id "MSTRG.25035"; transcript_id "MSTRG.25035.72"; exon_number "25";
chr10	StringTie	exon	102162111	102163871	1000	+	.	gene_id "MSTRG.25035"; transcript_id "MSTRG.25035.72"; exon_number "26";
chr10	StringTie	transcript	102133058	102163962	1000	+	.	gene_id "MSTRG.25035"; transcript_id "MSTRG.25035.73";
chr10	StringTie	exon	102133058	102133221	1000	+	.	gene_id "MSTRG.25035"; transcript_id "MSTRG.25035.73"; exon_number "1";
chr10	StringTie	exon	102137850	102138038	1000	+	.	gene_id "MSTRG.25035"; transcript_id "MSTRG.25035.73"; exon_number "2";
chr10	StringTie	exon	102138619	102138765	1000	+	.	gene_id "MSTRG.25035"; transcript_id "MSTRG.25035.73"; exon_number "3";
chr10	StringTie	exon	102138879	102138980	1000	+	.	gene_id "MSTRG.25035"; transcript_id "MSTRG.25035.73"; exon_number "4";
chr10	StringTie	exon	102139100	102142004	1000	+	.	gene_id "MSTRG.25035"; transcript_id "MSTRG.25035.73"; exon_number "5";
chr10	StringTie	exon	102143045	102145090	1000	+	.	gene_id "MSTRG.25035"; transcript_id "MSTRG.25035.73"; exon_number "6";
chr10	StringTie	exon	102146672	102147392	1000	+	.	gene_id "MSTRG.25035"; transcript_id "MSTRG.25035.73"; exon_number "7";
chr10	StringTie	exon	102148372	102148521	1000	+	.	gene_id "MSTRG.25035"; transcript_id "MSTRG.25035.73"; exon_number "8";
chr10	StringTie	exon	102148634	102148694	1000	+	.	gene_id "MSTRG.25035"; transcript_id "MSTRG.25035.73"; exon_number "9";
chr10	StringTie	exon	102148817	102148938	1000	+	.	gene_id "MSTRG.25035"; transcript_id "MSTRG.25035.73"; exon_number "10";
chr10	StringTie	exon	102149178	102149329	1000	+	.	gene_id "MSTRG.25035"; transcript_id "MSTRG.25035.73"; exon_number "11";
chr10	StringTie	exon	102152094	102152530	1000	+	.	gene_id "MSTRG.25035"; transcript_id "MSTRG.25035.73"; exon_number "12";
chr10	StringTie	exon	102157019	102157074	1000	+	.	gene_id "MSTRG.25035"; transcript_id "MSTRG.25035.73"; exon_number "13";
chr10	StringTie	exon	102157189	102157328	1000	+	.	gene_id "MSTRG.25035"; transcript_id "MSTRG.25035.73"; exon_number "14";
chr10	StringTie	exon	102157431	102157555	1000	+	.	gene_id "MSTRG.25035"; transcript_id "MSTRG.25035.73"; exon_number "15";
chr10	StringTie	exon	102158049	102158214	1000	+	.	gene_id "MSTRG.25035"; transcript_id "MSTRG.25035.73"; exon_number "16";
chr10	StringTie	exon	102159193	102159308	1000	+	.	gene_id "MSTRG.25035"; transcript_id "MSTRG.25035.73"; exon_number "17";
chr10	StringTie	exon	102159433	102159568	1000	+	.	gene_id "MSTRG.25035"; transcript_id "MSTRG.25035.73"; exon_number "18";
chr10	StringTie	exon	102159896	102160024	1000	+	.	gene_id "MSTRG.25035"; transcript_id "MSTRG.25035.73"; exon_number "19";
chr10	StringTie	exon	102160233	102160343	1000	+	.	gene_id "MSTRG.25035"; transcript_id "MSTRG.25035.73"; exon_number "20";
chr10	StringTie	exon	102160452	102161093	1000	+	.	gene_id "MSTRG.25035"; transcript_id "MSTRG.25035.73"; exon_number "21";
chr10	StringTie	exon	102161257	102161331	1000	+	.	gene_id "MSTRG.25035"; transcript_id "MSTRG.25035.73"; exon_number "22";
chr10	StringTie	exon	102161556	102161662	1000	+	.	gene_id "MSTRG.25035"; transcript_id "MSTRG.25035.73"; exon_number "23";
chr10	StringTie	exon	102161833	102161925	1000	+	.	gene_id "MSTRG.25035"; transcript_id "MSTRG.25035.73"; exon_number "24";
chr10	StringTie	exon	102162111	102163962	1000	+	.	gene_id "MSTRG.25035"; transcript_id "MSTRG.25035.73"; exon_number "25";
chr10	StringTie	transcript	102133058	102149220	1000	+	.	gene_id "MSTRG.25035"; transcript_id "MSTRG.25035.74";
chr10	StringTie	exon	102133058	102133380	1000	+	.	gene_id "MSTRG.25035"; transcript_id "MSTRG.25035.74"; exon_number "1";
chr10	StringTie	exon	102137850	102138038	1000	+	.	gene_id "MSTRG.25035"; transcript_id "MSTRG.25035.74"; exon_number "2";
chr10	StringTie	exon	102138619	102138765	1000	+	.	gene_id "MSTRG.25035"; transcript_id "MSTRG.25035.74"; exon_number "3";
chr10	StringTie	exon	102138879	102138980	1000	+	.	gene_id "MSTRG.25035"; transcript_id "MSTRG.25035.74"; exon_number "4";
chr10	StringTie	exon	102139100	102142004	1000	+	.	gene_id "MSTRG.25035"; transcript_id "MSTRG.25035.74"; exon_number "5";
chr10	StringTie	exon	102143045	102143098	1000	+	.	gene_id "MSTRG.25035"; transcript_id "MSTRG.25035.74"; exon_number "6";
chr10	StringTie	exon	102144250	102144307	1000	+	.	gene_id "MSTRG.25035"; transcript_id "MSTRG.25035.74"; exon_number "7";
chr10	StringTie	exon	102148372	102148521	1000	+	.	gene_id "MSTRG.25035"; transcript_id "MSTRG.25035.74"; exon_number "8";
chr10	StringTie	exon	102148628	102148694	1000	+	.	gene_id "MSTRG.25035"; transcript_id "MSTRG.25035.74"; exon_number "9";
chr10	StringTie	exon	102148817	102148938	1000	+	.	gene_id "MSTRG.25035"; transcript_id "MSTRG.25035.74"; exon_number "10";
chr10	StringTie	exon	102149178	102149220	1000	+	.	gene_id "MSTRG.25035"; transcript_id "MSTRG.25035.74"; exon_number "11";
chr10	StringTie	transcript	102133058	102150333	1000	+	.	gene_id "MSTRG.25035"; transcript_id "MSTRG.25035.75";
chr10	StringTie	exon	102133058	102133221	1000	+	.	gene_id "MSTRG.25035"; transcript_id "MSTRG.25035.75"; exon_number "1";
chr10	StringTie	exon	102137850	102138038	1000	+	.	gene_id "MSTRG.25035"; transcript_id "MSTRG.25035.75"; exon_number "2";
chr10	StringTie	exon	102138619	102138765	1000	+	.	gene_id "MSTRG.25035"; transcript_id "MSTRG.25035.75"; exon_number "3";
chr10	StringTie	exon	102138879	102138980	1000	+	.	gene_id "MSTRG.25035"; transcript_id "MSTRG.25035.75"; exon_number "4";
chr10	StringTie	exon	102139100	102142004	1000	+	.	gene_id "MSTRG.25035"; transcript_id "MSTRG.25035.75"; exon_number "5";
chr10	StringTie	exon	102143045	102143098	1000	+	.	gene_id "MSTRG.25035"; transcript_id "MSTRG.25035.75"; exon_number "6";
chr10	StringTie	exon	102144250	102144307	1000	+	.	gene_id "MSTRG.25035"; transcript_id "MSTRG.25035.75"; exon_number "7";
chr10	StringTie	exon	102146672	102147392	1000	+	.	gene_id "MSTRG.25035"; transcript_id "MSTRG.25035.75"; exon_number "8";
chr10	StringTie	exon	102148372	102148521	1000	+	.	gene_id "MSTRG.25035"; transcript_id "MSTRG.25035.75"; exon_number "9";
chr10	StringTie	exon	102148634	102148694	1000	+	.	gene_id "MSTRG.25035"; transcript_id "MSTRG.25035.75"; exon_number "10";
chr10	StringTie	exon	102148817	102148938	1000	+	.	gene_id "MSTRG.25035"; transcript_id "MSTRG.25035.75"; exon_number "11";
chr10	StringTie	exon	102149178	102149329	1000	+	.	gene_id "MSTRG.25035"; transcript_id "MSTRG.25035.75"; exon_number "12";
chr10	StringTie	exon	102149926	102150333	1000	+	.	gene_id "MSTRG.25035"; transcript_id "MSTRG.25035.75"; exon_number "13";
chr10	StringTie	transcript	102133059	102150355	1000	+	.	gene_id "MSTRG.25035"; transcript_id "MSTRG.25035.76";
chr10	StringTie	exon	102133059	102133221	1000	+	.	gene_id "MSTRG.25035"; transcript_id "MSTRG.25035.76"; exon_number "1";
chr10	StringTie	exon	102137850	102138038	1000	+	.	gene_id "MSTRG.25035"; transcript_id "MSTRG.25035.76"; exon_number "2";
chr10	StringTie	exon	102138619	102138765	1000	+	.	gene_id "MSTRG.25035"; transcript_id "MSTRG.25035.76"; exon_number "3";
chr10	StringTie	exon	102138879	102138980	1000	+	.	gene_id "MSTRG.25035"; transcript_id "MSTRG.25035.76"; exon_number "4";
chr10	StringTie	exon	102139100	102142004	1000	+	.	gene_id "MSTRG.25035"; transcript_id "MSTRG.25035.76"; exon_number "5";
chr10	StringTie	exon	102144250	102144307	1000	+	.	gene_id "MSTRG.25035"; transcript_id "MSTRG.25035.76"; exon_number "6";
chr10	StringTie	exon	102148372	102148521	1000	+	.	gene_id "MSTRG.25035"; transcript_id "MSTRG.25035.76"; exon_number "7";
chr10	StringTie	exon	102148628	102148694	1000	+	.	gene_id "MSTRG.25035"; transcript_id "MSTRG.25035.76"; exon_number "8";
chr10	StringTie	exon	102148817	102148938	1000	+	.	gene_id "MSTRG.25035"; transcript_id "MSTRG.25035.76"; exon_number "9";
chr10	StringTie	exon	102149178	102149329	1000	+	.	gene_id "MSTRG.25035"; transcript_id "MSTRG.25035.76"; exon_number "10";
chr10	StringTie	exon	102149926	102150355	1000	+	.	gene_id "MSTRG.25035"; transcript_id "MSTRG.25035.76"; exon_number "11";
chr10	StringTie	transcript	102133059	102150331	1000	+	.	gene_id "MSTRG.25035"; transcript_id "MSTRG.25035.77";
chr10	StringTie	exon	102133059	102133221	1000	+	.	gene_id "MSTRG.25035"; transcript_id "MSTRG.25035.77"; exon_number "1";
chr10	StringTie	exon	102137850	102138038	1000	+	.	gene_id "MSTRG.25035"; transcript_id "MSTRG.25035.77"; exon_number "2";
chr10	StringTie	exon	102138619	102138765	1000	+	.	gene_id "MSTRG.25035"; transcript_id "MSTRG.25035.77"; exon_number "3";
chr10	StringTie	exon	102138879	102138980	1000	+	.	gene_id "MSTRG.25035"; transcript_id "MSTRG.25035.77"; exon_number "4";
chr10	StringTie	exon	102139100	102142004	1000	+	.	gene_id "MSTRG.25035"; transcript_id "MSTRG.25035.77"; exon_number "5";
chr10	StringTie	exon	102143045	102143098	1000	+	.	gene_id "MSTRG.25035"; transcript_id "MSTRG.25035.77"; exon_number "6";
chr10	StringTie	exon	102144258	102144307	1000	+	.	gene_id "MSTRG.25035"; transcript_id "MSTRG.25035.77"; exon_number "7";
chr10	StringTie	exon	102148372	102148521	1000	+	.	gene_id "MSTRG.25035"; transcript_id "MSTRG.25035.77"; exon_number "8";
chr10	StringTie	exon	102148628	102148694	1000	+	.	gene_id "MSTRG.25035"; transcript_id "MSTRG.25035.77"; exon_number "9";
chr10	StringTie	exon	102148817	102148938	1000	+	.	gene_id "MSTRG.25035"; transcript_id "MSTRG.25035.77"; exon_number "10";
chr10	StringTie	exon	102149178	102149329	1000	+	.	gene_id "MSTRG.25035"; transcript_id "MSTRG.25035.77"; exon_number "11";
chr10	StringTie	exon	102149926	102150331	1000	+	.	gene_id "MSTRG.25035"; transcript_id "MSTRG.25035.77"; exon_number "12";
chr10	StringTie	transcript	102133064	102150333	1000	+	.	gene_id "MSTRG.25035"; transcript_id "MSTRG.25035.78";
chr10	StringTie	exon	102133064	102133221	1000	+	.	gene_id "MSTRG.25035"; transcript_id "MSTRG.25035.78"; exon_number "1";
chr10	StringTie	exon	102137850	102138038	1000	+	.	gene_id "MSTRG.25035"; transcript_id "MSTRG.25035.78"; exon_number "2";
chr10	StringTie	exon	102139100	102142004	1000	+	.	gene_id "MSTRG.25035"; transcript_id "MSTRG.25035.78"; exon_number "3";
chr10	StringTie	exon	102144250	102148694	1000	+	.	gene_id "MSTRG.25035"; transcript_id "MSTRG.25035.78"; exon_number "4";
chr10	StringTie	exon	102148817	102148938	1000	+	.	gene_id "MSTRG.25035"; transcript_id "MSTRG.25035.78"; exon_number "5";
chr10	StringTie	exon	102149178	102149329	1000	+	.	gene_id "MSTRG.25035"; transcript_id "MSTRG.25035.78"; exon_number "6";
chr10	StringTie	exon	102149926	102150333	1000	+	.	gene_id "MSTRG.25035"; transcript_id "MSTRG.25035.78"; exon_number "7";
chr10	StringTie	transcript	102133064	102163871	1000	+	.	gene_id "MSTRG.25035"; transcript_id "MSTRG.25035.79";
chr10	StringTie	exon	102133064	102133221	1000	+	.	gene_id "MSTRG.25035"; transcript_id "MSTRG.25035.79"; exon_number "1";
chr10	StringTie	exon	102137850	102138038	1000	+	.	gene_id "MSTRG.25035"; transcript_id "MSTRG.25035.79"; exon_number "2";
chr10	StringTie	exon	102138592	102138765	1000	+	.	gene_id "MSTRG.25035"; transcript_id "MSTRG.25035.79"; exon_number "3";
chr10	StringTie	exon	102138879	102138980	1000	+	.	gene_id "MSTRG.25035"; transcript_id "MSTRG.25035.79"; exon_number "4";
chr10	StringTie	exon	102139100	102142004	1000	+	.	gene_id "MSTRG.25035"; transcript_id "MSTRG.25035.79"; exon_number "5";
chr10	StringTie	exon	102143045	102143098	1000	+	.	gene_id "MSTRG.25035"; transcript_id "MSTRG.25035.79"; exon_number "6";
chr10	StringTie	exon	102144250	102144307	1000	+	.	gene_id "MSTRG.25035"; transcript_id "MSTRG.25035.79"; exon_number "7";
chr10	StringTie	exon	102145020	102145090	1000	+	.	gene_id "MSTRG.25035"; transcript_id "MSTRG.25035.79"; exon_number "8";
chr10	StringTie	exon	102146672	102147392	1000	+	.	gene_id "MSTRG.25035"; transcript_id "MSTRG.25035.79"; exon_number "9";
chr10	StringTie	exon	102148372	102148521	1000	+	.	gene_id "MSTRG.25035"; transcript_id "MSTRG.25035.79"; exon_number "10";
chr10	StringTie	exon	102148628	102148694	1000	+	.	gene_id "MSTRG.25035"; transcript_id "MSTRG.25035.79"; exon_number "11";
chr10	StringTie	exon	102148817	102148938	1000	+	.	gene_id "MSTRG.25035"; transcript_id "MSTRG.25035.79"; exon_number "12";
chr10	StringTie	exon	102149178	102149329	1000	+	.	gene_id "MSTRG.25035"; transcript_id "MSTRG.25035.79"; exon_number "13";
chr10	StringTie	exon	102152098	102152530	1000	+	.	gene_id "MSTRG.25035"; transcript_id "MSTRG.25035.79"; exon_number "14";
chr10	StringTie	exon	102157019	102157074	1000	+	.	gene_id "MSTRG.25035"; transcript_id "MSTRG.25035.79"; exon_number "15";
chr10	StringTie	exon	102157186	102157328	1000	+	.	gene_id "MSTRG.25035"; transcript_id "MSTRG.25035.79"; exon_number "16";
chr10	StringTie	exon	102157431	102157555	1000	+	.	gene_id "MSTRG.25035"; transcript_id "MSTRG.25035.79"; exon_number "17";
chr10	StringTie	exon	102158052	102158214	1000	+	.	gene_id "MSTRG.25035"; transcript_id "MSTRG.25035.79"; exon_number "18";
chr10	StringTie	exon	102159193	102159308	1000	+	.	gene_id "MSTRG.25035"; transcript_id "MSTRG.25035.79"; exon_number "19";
chr10	StringTie	exon	102159433	102159568	1000	+	.	gene_id "MSTRG.25035"; transcript_id "MSTRG.25035.79"; exon_number "20";
chr10	StringTie	exon	102159896	102160024	1000	+	.	gene_id "MSTRG.25035"; transcript_id "MSTRG.25035.79"; exon_number "21";
chr10	StringTie	exon	102160233	102160343	1000	+	.	gene_id "MSTRG.25035"; transcript_id "MSTRG.25035.79"; exon_number "22";
chr10	StringTie	exon	102160452	102161093	1000	+	.	gene_id "MSTRG.25035"; transcript_id "MSTRG.25035.79"; exon_number "23";
chr10	StringTie	exon	102161257	102161331	1000	+	.	gene_id "MSTRG.25035"; transcript_id "MSTRG.25035.79"; exon_number "24";
chr10	StringTie	exon	102161556	102161662	1000	+	.	gene_id "MSTRG.25035"; transcript_id "MSTRG.25035.79"; exon_number "25";
chr10	StringTie	exon	102161833	102161925	1000	+	.	gene_id "MSTRG.25035"; transcript_id "MSTRG.25035.79"; exon_number "26";
chr10	StringTie	exon	102162111	102163871	1000	+	.	gene_id "MSTRG.25035"; transcript_id "MSTRG.25035.79"; exon_number "27";
chr10	StringTie	transcript	102121876	102122938	1000	+	.	gene_id "MSTRG.25035"; transcript_id "MSTRG.25035.8";
chr10	StringTie	exon	102121876	102122377	1000	+	.	gene_id "MSTRG.25035"; transcript_id "MSTRG.25035.8"; exon_number "1";
chr10	StringTie	exon	102122854	102122938	1000	+	.	gene_id "MSTRG.25035"; transcript_id "MSTRG.25035.8"; exon_number "2";
chr10	StringTie	transcript	102133073	102163871	1000	+	.	gene_id "MSTRG.25035"; transcript_id "MSTRG.25035.80";
chr10	StringTie	exon	102133073	102133221	1000	+	.	gene_id "MSTRG.25035"; transcript_id "MSTRG.25035.80"; exon_number "1";
chr10	StringTie	exon	102137850	102138038	1000	+	.	gene_id "MSTRG.25035"; transcript_id "MSTRG.25035.80"; exon_number "2";
chr10	StringTie	exon	102138720	102138765	1000	+	.	gene_id "MSTRG.25035"; transcript_id "MSTRG.25035.80"; exon_number "3";
chr10	StringTie	exon	102138879	102138980	1000	+	.	gene_id "MSTRG.25035"; transcript_id "MSTRG.25035.80"; exon_number "4";
chr10	StringTie	exon	102139100	102142004	1000	+	.	gene_id "MSTRG.25035"; transcript_id "MSTRG.25035.80"; exon_number "5";
chr10	StringTie	exon	102143045	102143098	1000	+	.	gene_id "MSTRG.25035"; transcript_id "MSTRG.25035.80"; exon_number "6";
chr10	StringTie	exon	102144250	102144307	1000	+	.	gene_id "MSTRG.25035"; transcript_id "MSTRG.25035.80"; exon_number "7";
chr10	StringTie	exon	102146672	102147392	1000	+	.	gene_id "MSTRG.25035"; transcript_id "MSTRG.25035.80"; exon_number "8";
chr10	StringTie	exon	102148372	102148521	1000	+	.	gene_id "MSTRG.25035"; transcript_id "MSTRG.25035.80"; exon_number "9";
chr10	StringTie	exon	102148628	102148694	1000	+	.	gene_id "MSTRG.25035"; transcript_id "MSTRG.25035.80"; exon_number "10";
chr10	StringTie	exon	102148817	102148938	1000	+	.	gene_id "MSTRG.25035"; transcript_id "MSTRG.25035.80"; exon_number "11";
chr10	StringTie	exon	102149178	102149329	1000	+	.	gene_id "MSTRG.25035"; transcript_id "MSTRG.25035.80"; exon_number "12";
chr10	StringTie	exon	102152337	102152530	1000	+	.	gene_id "MSTRG.25035"; transcript_id "MSTRG.25035.80"; exon_number "13";
chr10	StringTie	exon	102157019	102157074	1000	+	.	gene_id "MSTRG.25035"; transcript_id "MSTRG.25035.80"; exon_number "14";
chr10	StringTie	exon	102157189	102157328	1000	+	.	gene_id "MSTRG.25035"; transcript_id "MSTRG.25035.80"; exon_number "15";
chr10	StringTie	exon	102157431	102157555	1000	+	.	gene_id "MSTRG.25035"; transcript_id "MSTRG.25035.80"; exon_number "16";
chr10	StringTie	exon	102158049	102158214	1000	+	.	gene_id "MSTRG.25035"; transcript_id "MSTRG.25035.80"; exon_number "17";
chr10	StringTie	exon	102159193	102159308	1000	+	.	gene_id "MSTRG.25035"; transcript_id "MSTRG.25035.80"; exon_number "18";
chr10	StringTie	exon	102159433	102159568	1000	+	.	gene_id "MSTRG.25035"; transcript_id "MSTRG.25035.80"; exon_number "19";
chr10	StringTie	exon	102159896	102160024	1000	+	.	gene_id "MSTRG.25035"; transcript_id "MSTRG.25035.80"; exon_number "20";
chr10	StringTie	exon	102160233	102160343	1000	+	.	gene_id "MSTRG.25035"; transcript_id "MSTRG.25035.80"; exon_number "21";
chr10	StringTie	exon	102160452	102161093	1000	+	.	gene_id "MSTRG.25035"; transcript_id "MSTRG.25035.80"; exon_number "22";
chr10	StringTie	exon	102161556	102161662	1000	+	.	gene_id "MSTRG.25035"; transcript_id "MSTRG.25035.80"; exon_number "23";
chr10	StringTie	exon	102161833	102161925	1000	+	.	gene_id "MSTRG.25035"; transcript_id "MSTRG.25035.80"; exon_number "24";
chr10	StringTie	exon	102162111	102163871	1000	+	.	gene_id "MSTRG.25035"; transcript_id "MSTRG.25035.80"; exon_number "25";
chr10	StringTie	transcript	102133078	102150416	1000	+	.	gene_id "MSTRG.25035"; transcript_id "MSTRG.25035.81";
chr10	StringTie	exon	102133078	102133221	1000	+	.	gene_id "MSTRG.25035"; transcript_id "MSTRG.25035.81"; exon_number "1";
chr10	StringTie	exon	102137850	102138038	1000	+	.	gene_id "MSTRG.25035"; transcript_id "MSTRG.25035.81"; exon_number "2";
chr10	StringTie	exon	102138616	102138765	1000	+	.	gene_id "MSTRG.25035"; transcript_id "MSTRG.25035.81"; exon_number "3";
chr10	StringTie	exon	102138879	102138980	1000	+	.	gene_id "MSTRG.25035"; transcript_id "MSTRG.25035.81"; exon_number "4";
chr10	StringTie	exon	102139100	102142004	1000	+	.	gene_id "MSTRG.25035"; transcript_id "MSTRG.25035.81"; exon_number "5";
chr10	StringTie	exon	102143045	102143098	1000	+	.	gene_id "MSTRG.25035"; transcript_id "MSTRG.25035.81"; exon_number "6";
chr10	StringTie	exon	102144250	102144307	1000	+	.	gene_id "MSTRG.25035"; transcript_id "MSTRG.25035.81"; exon_number "7";
chr10	StringTie	exon	102145020	102145090	1000	+	.	gene_id "MSTRG.25035"; transcript_id "MSTRG.25035.81"; exon_number "8";
chr10	StringTie	exon	102146672	102147392	1000	+	.	gene_id "MSTRG.25035"; transcript_id "MSTRG.25035.81"; exon_number "9";
chr10	StringTie	exon	102148372	102148521	1000	+	.	gene_id "MSTRG.25035"; transcript_id "MSTRG.25035.81"; exon_number "10";
chr10	StringTie	exon	102148634	102148694	1000	+	.	gene_id "MSTRG.25035"; transcript_id "MSTRG.25035.81"; exon_number "11";
chr10	StringTie	exon	102148817	102148938	1000	+	.	gene_id "MSTRG.25035"; transcript_id "MSTRG.25035.81"; exon_number "12";
chr10	StringTie	exon	102149178	102149329	1000	+	.	gene_id "MSTRG.25035"; transcript_id "MSTRG.25035.81"; exon_number "13";
chr10	StringTie	exon	102149926	102150416	1000	+	.	gene_id "MSTRG.25035"; transcript_id "MSTRG.25035.81"; exon_number "14";
chr10	StringTie	transcript	102133096	102163872	1000	+	.	gene_id "MSTRG.25035"; transcript_id "MSTRG.25035.82";
chr10	StringTie	exon	102133096	102133221	1000	+	.	gene_id "MSTRG.25035"; transcript_id "MSTRG.25035.82"; exon_number "1";
chr10	StringTie	exon	102137850	102138038	1000	+	.	gene_id "MSTRG.25035"; transcript_id "MSTRG.25035.82"; exon_number "2";
chr10	StringTie	exon	102138879	102138980	1000	+	.	gene_id "MSTRG.25035"; transcript_id "MSTRG.25035.82"; exon_number "3";
chr10	StringTie	exon	102139100	102142004	1000	+	.	gene_id "MSTRG.25035"; transcript_id "MSTRG.25035.82"; exon_number "4";
chr10	StringTie	exon	102143045	102143098	1000	+	.	gene_id "MSTRG.25035"; transcript_id "MSTRG.25035.82"; exon_number "5";
chr10	StringTie	exon	102144250	102144307	1000	+	.	gene_id "MSTRG.25035"; transcript_id "MSTRG.25035.82"; exon_number "6";
chr10	StringTie	exon	102146672	102147392	1000	+	.	gene_id "MSTRG.25035"; transcript_id "MSTRG.25035.82"; exon_number "7";
chr10	StringTie	exon	102148372	102148521	1000	+	.	gene_id "MSTRG.25035"; transcript_id "MSTRG.25035.82"; exon_number "8";
chr10	StringTie	exon	102148634	102148694	1000	+	.	gene_id "MSTRG.25035"; transcript_id "MSTRG.25035.82"; exon_number "9";
chr10	StringTie	exon	102148817	102148938	1000	+	.	gene_id "MSTRG.25035"; transcript_id "MSTRG.25035.82"; exon_number "10";
chr10	StringTie	exon	102149178	102149329	1000	+	.	gene_id "MSTRG.25035"; transcript_id "MSTRG.25035.82"; exon_number "11";
chr10	StringTie	exon	102152337	102152530	1000	+	.	gene_id "MSTRG.25035"; transcript_id "MSTRG.25035.82"; exon_number "12";
chr10	StringTie	exon	102157019	102157074	1000	+	.	gene_id "MSTRG.25035"; transcript_id "MSTRG.25035.82"; exon_number "13";
chr10	StringTie	exon	102157186	102157328	1000	+	.	gene_id "MSTRG.25035"; transcript_id "MSTRG.25035.82"; exon_number "14";
chr10	StringTie	exon	102157431	102157555	1000	+	.	gene_id "MSTRG.25035"; transcript_id "MSTRG.25035.82"; exon_number "15";
chr10	StringTie	exon	102158049	102158214	1000	+	.	gene_id "MSTRG.25035"; transcript_id "MSTRG.25035.82"; exon_number "16";
chr10	StringTie	exon	102159193	102159308	1000	+	.	gene_id "MSTRG.25035"; transcript_id "MSTRG.25035.82"; exon_number "17";
chr10	StringTie	exon	102159433	102159568	1000	+	.	gene_id "MSTRG.25035"; transcript_id "MSTRG.25035.82"; exon_number "18";
chr10	StringTie	exon	102159896	102160024	1000	+	.	gene_id "MSTRG.25035"; transcript_id "MSTRG.25035.82"; exon_number "19";
chr10	StringTie	exon	102160233	102160343	1000	+	.	gene_id "MSTRG.25035"; transcript_id "MSTRG.25035.82"; exon_number "20";
chr10	StringTie	exon	102160452	102161093	1000	+	.	gene_id "MSTRG.25035"; transcript_id "MSTRG.25035.82"; exon_number "21";
chr10	StringTie	exon	102161257	102161331	1000	+	.	gene_id "MSTRG.25035"; transcript_id "MSTRG.25035.82"; exon_number "22";
chr10	StringTie	exon	102161556	102161662	1000	+	.	gene_id "MSTRG.25035"; transcript_id "MSTRG.25035.82"; exon_number "23";
chr10	StringTie	exon	102161833	102161925	1000	+	.	gene_id "MSTRG.25035"; transcript_id "MSTRG.25035.82"; exon_number "24";
chr10	StringTie	exon	102162111	102163872	1000	+	.	gene_id "MSTRG.25035"; transcript_id "MSTRG.25035.82"; exon_number "25";
chr10	StringTie	transcript	102133359	102164007	1000	+	.	gene_id "MSTRG.25035"; transcript_id "MSTRG.25035.83";
chr10	StringTie	exon	102133359	102133380	1000	+	.	gene_id "MSTRG.25035"; transcript_id "MSTRG.25035.83"; exon_number "1";
chr10	StringTie	exon	102137850	102138038	1000	+	.	gene_id "MSTRG.25035"; transcript_id "MSTRG.25035.83"; exon_number "2";
chr10	StringTie	exon	102138720	102138765	1000	+	.	gene_id "MSTRG.25035"; transcript_id "MSTRG.25035.83"; exon_number "3";
chr10	StringTie	exon	102138879	102138980	1000	+	.	gene_id "MSTRG.25035"; transcript_id "MSTRG.25035.83"; exon_number "4";
chr10	StringTie	exon	102139100	102142004	1000	+	.	gene_id "MSTRG.25035"; transcript_id "MSTRG.25035.83"; exon_number "5";
chr10	StringTie	exon	102144250	102144307	1000	+	.	gene_id "MSTRG.25035"; transcript_id "MSTRG.25035.83"; exon_number "6";
chr10	StringTie	exon	102146672	102147392	1000	+	.	gene_id "MSTRG.25035"; transcript_id "MSTRG.25035.83"; exon_number "7";
chr10	StringTie	exon	102148372	102148521	1000	+	.	gene_id "MSTRG.25035"; transcript_id "MSTRG.25035.83"; exon_number "8";
chr10	StringTie	exon	102148634	102148694	1000	+	.	gene_id "MSTRG.25035"; transcript_id "MSTRG.25035.83"; exon_number "9";
chr10	StringTie	exon	102148817	102148938	1000	+	.	gene_id "MSTRG.25035"; transcript_id "MSTRG.25035.83"; exon_number "10";
chr10	StringTie	exon	102149178	102149329	1000	+	.	gene_id "MSTRG.25035"; transcript_id "MSTRG.25035.83"; exon_number "11";
chr10	StringTie	exon	102152094	102152530	1000	+	.	gene_id "MSTRG.25035"; transcript_id "MSTRG.25035.83"; exon_number "12";
chr10	StringTie	exon	102157019	102157074	1000	+	.	gene_id "MSTRG.25035"; transcript_id "MSTRG.25035.83"; exon_number "13";
chr10	StringTie	exon	102157186	102157328	1000	+	.	gene_id "MSTRG.25035"; transcript_id "MSTRG.25035.83"; exon_number "14";
chr10	StringTie	exon	102157431	102157555	1000	+	.	gene_id "MSTRG.25035"; transcript_id "MSTRG.25035.83"; exon_number "15";
chr10	StringTie	exon	102158052	102158214	1000	+	.	gene_id "MSTRG.25035"; transcript_id "MSTRG.25035.83"; exon_number "16";
chr10	StringTie	exon	102159193	102159308	1000	+	.	gene_id "MSTRG.25035"; transcript_id "MSTRG.25035.83"; exon_number "17";
chr10	StringTie	exon	102159433	102159568	1000	+	.	gene_id "MSTRG.25035"; transcript_id "MSTRG.25035.83"; exon_number "18";
chr10	StringTie	exon	102159896	102160024	1000	+	.	gene_id "MSTRG.25035"; transcript_id "MSTRG.25035.83"; exon_number "19";
chr10	StringTie	exon	102160233	102160343	1000	+	.	gene_id "MSTRG.25035"; transcript_id "MSTRG.25035.83"; exon_number "20";
chr10	StringTie	exon	102160452	102161093	1000	+	.	gene_id "MSTRG.25035"; transcript_id "MSTRG.25035.83"; exon_number "21";
chr10	StringTie	exon	102161257	102161331	1000	+	.	gene_id "MSTRG.25035"; transcript_id "MSTRG.25035.83"; exon_number "22";
chr10	StringTie	exon	102161556	102161662	1000	+	.	gene_id "MSTRG.25035"; transcript_id "MSTRG.25035.83"; exon_number "23";
chr10	StringTie	exon	102161833	102161925	1000	+	.	gene_id "MSTRG.25035"; transcript_id "MSTRG.25035.83"; exon_number "24";
chr10	StringTie	exon	102162111	102164007	1000	+	.	gene_id "MSTRG.25035"; transcript_id "MSTRG.25035.83"; exon_number "25";
chr10	StringTie	transcript	102133526	102150395	1000	+	.	gene_id "MSTRG.25035"; transcript_id "MSTRG.25035.84";
chr10	StringTie	exon	102133526	102133842	1000	+	.	gene_id "MSTRG.25035"; transcript_id "MSTRG.25035.84"; exon_number "1";
chr10	StringTie	exon	102137850	102138038	1000	+	.	gene_id "MSTRG.25035"; transcript_id "MSTRG.25035.84"; exon_number "2";
chr10	StringTie	exon	102138619	102138765	1000	+	.	gene_id "MSTRG.25035"; transcript_id "MSTRG.25035.84"; exon_number "3";
chr10	StringTie	exon	102138879	102138980	1000	+	.	gene_id "MSTRG.25035"; transcript_id "MSTRG.25035.84"; exon_number "4";
chr10	StringTie	exon	102139100	102142004	1000	+	.	gene_id "MSTRG.25035"; transcript_id "MSTRG.25035.84"; exon_number "5";
chr10	StringTie	exon	102143045	102143098	1000	+	.	gene_id "MSTRG.25035"; transcript_id "MSTRG.25035.84"; exon_number "6";
chr10	StringTie	exon	102144250	102144307	1000	+	.	gene_id "MSTRG.25035"; transcript_id "MSTRG.25035.84"; exon_number "7";
chr10	StringTie	exon	102145020	102145090	1000	+	.	gene_id "MSTRG.25035"; transcript_id "MSTRG.25035.84"; exon_number "8";
chr10	StringTie	exon	102146672	102147392	1000	+	.	gene_id "MSTRG.25035"; transcript_id "MSTRG.25035.84"; exon_number "9";
chr10	StringTie	exon	102148372	102148521	1000	+	.	gene_id "MSTRG.25035"; transcript_id "MSTRG.25035.84"; exon_number "10";
chr10	StringTie	exon	102148628	102148694	1000	+	.	gene_id "MSTRG.25035"; transcript_id "MSTRG.25035.84"; exon_number "11";
chr10	StringTie	exon	102148817	102148938	1000	+	.	gene_id "MSTRG.25035"; transcript_id "MSTRG.25035.84"; exon_number "12";
chr10	StringTie	exon	102149059	102149329	1000	+	.	gene_id "MSTRG.25035"; transcript_id "MSTRG.25035.84"; exon_number "13";
chr10	StringTie	exon	102149926	102150395	1000	+	.	gene_id "MSTRG.25035"; transcript_id "MSTRG.25035.84"; exon_number "14";
chr10	StringTie	transcript	102133554	102150529	1000	+	.	gene_id "MSTRG.25035"; transcript_id "MSTRG.25035.85";
chr10	StringTie	exon	102133554	102133842	1000	+	.	gene_id "MSTRG.25035"; transcript_id "MSTRG.25035.85"; exon_number "1";
chr10	StringTie	exon	102137850	102138038	1000	+	.	gene_id "MSTRG.25035"; transcript_id "MSTRG.25035.85"; exon_number "2";
chr10	StringTie	exon	102138619	102138765	1000	+	.	gene_id "MSTRG.25035"; transcript_id "MSTRG.25035.85"; exon_number "3";
chr10	StringTie	exon	102138879	102138980	1000	+	.	gene_id "MSTRG.25035"; transcript_id "MSTRG.25035.85"; exon_number "4";
chr10	StringTie	exon	102139100	102142004	1000	+	.	gene_id "MSTRG.25035"; transcript_id "MSTRG.25035.85"; exon_number "5";
chr10	StringTie	exon	102143045	102143098	1000	+	.	gene_id "MSTRG.25035"; transcript_id "MSTRG.25035.85"; exon_number "6";
chr10	StringTie	exon	102144250	102144307	1000	+	.	gene_id "MSTRG.25035"; transcript_id "MSTRG.25035.85"; exon_number "7";
chr10	StringTie	exon	102145020	102145090	1000	+	.	gene_id "MSTRG.25035"; transcript_id "MSTRG.25035.85"; exon_number "8";
chr10	StringTie	exon	102146672	102147392	1000	+	.	gene_id "MSTRG.25035"; transcript_id "MSTRG.25035.85"; exon_number "9";
chr10	StringTie	exon	102148372	102148521	1000	+	.	gene_id "MSTRG.25035"; transcript_id "MSTRG.25035.85"; exon_number "10";
chr10	StringTie	exon	102148634	102148694	1000	+	.	gene_id "MSTRG.25035"; transcript_id "MSTRG.25035.85"; exon_number "11";
chr10	StringTie	exon	102148817	102148938	1000	+	.	gene_id "MSTRG.25035"; transcript_id "MSTRG.25035.85"; exon_number "12";
chr10	StringTie	exon	102149178	102149329	1000	+	.	gene_id "MSTRG.25035"; transcript_id "MSTRG.25035.85"; exon_number "13";
chr10	StringTie	exon	102149926	102150529	1000	+	.	gene_id "MSTRG.25035"; transcript_id "MSTRG.25035.85"; exon_number "14";
chr10	StringTie	transcript	102133558	102150327	1000	+	.	gene_id "MSTRG.25035"; transcript_id "MSTRG.25035.86";
chr10	StringTie	exon	102133558	102133842	1000	+	.	gene_id "MSTRG.25035"; transcript_id "MSTRG.25035.86"; exon_number "1";
chr10	StringTie	exon	102137850	102138038	1000	+	.	gene_id "MSTRG.25035"; transcript_id "MSTRG.25035.86"; exon_number "2";
chr10	StringTie	exon	102138619	102138765	1000	+	.	gene_id "MSTRG.25035"; transcript_id "MSTRG.25035.86"; exon_number "3";
chr10	StringTie	exon	102138879	102138980	1000	+	.	gene_id "MSTRG.25035"; transcript_id "MSTRG.25035.86"; exon_number "4";
chr10	StringTie	exon	102139100	102139114	1000	+	.	gene_id "MSTRG.25035"; transcript_id "MSTRG.25035.86"; exon_number "5";
chr10	StringTie	exon	102139167	102142004	1000	+	.	gene_id "MSTRG.25035"; transcript_id "MSTRG.25035.86"; exon_number "6";
chr10	StringTie	exon	102143045	102143098	1000	+	.	gene_id "MSTRG.25035"; transcript_id "MSTRG.25035.86"; exon_number "7";
chr10	StringTie	exon	102144250	102144307	1000	+	.	gene_id "MSTRG.25035"; transcript_id "MSTRG.25035.86"; exon_number "8";
chr10	StringTie	exon	102145020	102145090	1000	+	.	gene_id "MSTRG.25035"; transcript_id "MSTRG.25035.86"; exon_number "9";
chr10	StringTie	exon	102146672	102147392	1000	+	.	gene_id "MSTRG.25035"; transcript_id "MSTRG.25035.86"; exon_number "10";
chr10	StringTie	exon	102148372	102148521	1000	+	.	gene_id "MSTRG.25035"; transcript_id "MSTRG.25035.86"; exon_number "11";
chr10	StringTie	exon	102148634	102148694	1000	+	.	gene_id "MSTRG.25035"; transcript_id "MSTRG.25035.86"; exon_number "12";
chr10	StringTie	exon	102148817	102148938	1000	+	.	gene_id "MSTRG.25035"; transcript_id "MSTRG.25035.86"; exon_number "13";
chr10	StringTie	exon	102149178	102149329	1000	+	.	gene_id "MSTRG.25035"; transcript_id "MSTRG.25035.86"; exon_number "14";
chr10	StringTie	exon	102149926	102150327	1000	+	.	gene_id "MSTRG.25035"; transcript_id "MSTRG.25035.86"; exon_number "15";
chr10	StringTie	transcript	102133587	102150411	1000	+	.	gene_id "MSTRG.25035"; transcript_id "MSTRG.25035.87";
chr10	StringTie	exon	102133587	102133842	1000	+	.	gene_id "MSTRG.25035"; transcript_id "MSTRG.25035.87"; exon_number "1";
chr10	StringTie	exon	102137850	102138038	1000	+	.	gene_id "MSTRG.25035"; transcript_id "MSTRG.25035.87"; exon_number "2";
chr10	StringTie	exon	102138619	102138765	1000	+	.	gene_id "MSTRG.25035"; transcript_id "MSTRG.25035.87"; exon_number "3";
chr10	StringTie	exon	102138879	102138980	1000	+	.	gene_id "MSTRG.25035"; transcript_id "MSTRG.25035.87"; exon_number "4";
chr10	StringTie	exon	102139100	102142004	1000	+	.	gene_id "MSTRG.25035"; transcript_id "MSTRG.25035.87"; exon_number "5";
chr10	StringTie	exon	102143045	102143098	1000	+	.	gene_id "MSTRG.25035"; transcript_id "MSTRG.25035.87"; exon_number "6";
chr10	StringTie	exon	102144250	102144307	1000	+	.	gene_id "MSTRG.25035"; transcript_id "MSTRG.25035.87"; exon_number "7";
chr10	StringTie	exon	102148372	102148521	1000	+	.	gene_id "MSTRG.25035"; transcript_id "MSTRG.25035.87"; exon_number "8";
chr10	StringTie	exon	102148628	102148694	1000	+	.	gene_id "MSTRG.25035"; transcript_id "MSTRG.25035.87"; exon_number "9";
chr10	StringTie	exon	102148817	102148938	1000	+	.	gene_id "MSTRG.25035"; transcript_id "MSTRG.25035.87"; exon_number "10";
chr10	StringTie	exon	102149178	102149329	1000	+	.	gene_id "MSTRG.25035"; transcript_id "MSTRG.25035.87"; exon_number "11";
chr10	StringTie	exon	102149926	102150411	1000	+	.	gene_id "MSTRG.25035"; transcript_id "MSTRG.25035.87"; exon_number "12";
chr10	StringTie	transcript	102133590	102150400	1000	+	.	gene_id "MSTRG.25035"; transcript_id "MSTRG.25035.88";
chr10	StringTie	exon	102133590	102133842	1000	+	.	gene_id "MSTRG.25035"; transcript_id "MSTRG.25035.88"; exon_number "1";
chr10	StringTie	exon	102137850	102138038	1000	+	.	gene_id "MSTRG.25035"; transcript_id "MSTRG.25035.88"; exon_number "2";
chr10	StringTie	exon	102138619	102138765	1000	+	.	gene_id "MSTRG.25035"; transcript_id "MSTRG.25035.88"; exon_number "3";
chr10	StringTie	exon	102138879	102138980	1000	+	.	gene_id "MSTRG.25035"; transcript_id "MSTRG.25035.88"; exon_number "4";
chr10	StringTie	exon	102139100	102142004	1000	+	.	gene_id "MSTRG.25035"; transcript_id "MSTRG.25035.88"; exon_number "5";
chr10	StringTie	exon	102143045	102143098	1000	+	.	gene_id "MSTRG.25035"; transcript_id "MSTRG.25035.88"; exon_number "6";
chr10	StringTie	exon	102144250	102144307	1000	+	.	gene_id "MSTRG.25035"; transcript_id "MSTRG.25035.88"; exon_number "7";
chr10	StringTie	exon	102145020	102145090	1000	+	.	gene_id "MSTRG.25035"; transcript_id "MSTRG.25035.88"; exon_number "8";
chr10	StringTie	exon	102148372	102148521	1000	+	.	gene_id "MSTRG.25035"; transcript_id "MSTRG.25035.88"; exon_number "9";
chr10	StringTie	exon	102148628	102148694	1000	+	.	gene_id "MSTRG.25035"; transcript_id "MSTRG.25035.88"; exon_number "10";
chr10	StringTie	exon	102148817	102148938	1000	+	.	gene_id "MSTRG.25035"; transcript_id "MSTRG.25035.88"; exon_number "11";
chr10	StringTie	exon	102149178	102149329	1000	+	.	gene_id "MSTRG.25035"; transcript_id "MSTRG.25035.88"; exon_number "12";
chr10	StringTie	exon	102149926	102150400	1000	+	.	gene_id "MSTRG.25035"; transcript_id "MSTRG.25035.88"; exon_number "13";
chr10	StringTie	transcript	102133655	102150334	1000	+	.	gene_id "MSTRG.25035"; transcript_id "MSTRG.25035.89";
chr10	StringTie	exon	102133655	102133842	1000	+	.	gene_id "MSTRG.25035"; transcript_id "MSTRG.25035.89"; exon_number "1";
chr10	StringTie	exon	102137850	102138038	1000	+	.	gene_id "MSTRG.25035"; transcript_id "MSTRG.25035.89"; exon_number "2";
chr10	StringTie	exon	102138720	102138765	1000	+	.	gene_id "MSTRG.25035"; transcript_id "MSTRG.25035.89"; exon_number "3";
chr10	StringTie	exon	102138879	102138980	1000	+	.	gene_id "MSTRG.25035"; transcript_id "MSTRG.25035.89"; exon_number "4";
chr10	StringTie	exon	102139100	102142004	1000	+	.	gene_id "MSTRG.25035"; transcript_id "MSTRG.25035.89"; exon_number "5";
chr10	StringTie	exon	102143045	102143098	1000	+	.	gene_id "MSTRG.25035"; transcript_id "MSTRG.25035.89"; exon_number "6";
chr10	StringTie	exon	102144250	102144307	1000	+	.	gene_id "MSTRG.25035"; transcript_id "MSTRG.25035.89"; exon_number "7";
chr10	StringTie	exon	102145020	102145090	1000	+	.	gene_id "MSTRG.25035"; transcript_id "MSTRG.25035.89"; exon_number "8";
chr10	StringTie	exon	102146672	102147392	1000	+	.	gene_id "MSTRG.25035"; transcript_id "MSTRG.25035.89"; exon_number "9";
chr10	StringTie	exon	102148372	102148521	1000	+	.	gene_id "MSTRG.25035"; transcript_id "MSTRG.25035.89"; exon_number "10";
chr10	StringTie	exon	102148628	102148694	1000	+	.	gene_id "MSTRG.25035"; transcript_id "MSTRG.25035.89"; exon_number "11";
chr10	StringTie	exon	102148817	102148938	1000	+	.	gene_id "MSTRG.25035"; transcript_id "MSTRG.25035.89"; exon_number "12";
chr10	StringTie	exon	102149178	102149329	1000	+	.	gene_id "MSTRG.25035"; transcript_id "MSTRG.25035.89"; exon_number "13";
chr10	StringTie	exon	102149926	102150334	1000	+	.	gene_id "MSTRG.25035"; transcript_id "MSTRG.25035.89"; exon_number "14";
chr10	StringTie	transcript	102121936	102122953	1000	+	.	gene_id "MSTRG.25035"; transcript_id "MSTRG.25035.9";
chr10	StringTie	exon	102121936	102122377	1000	+	.	gene_id "MSTRG.25035"; transcript_id "MSTRG.25035.9"; exon_number "1";
chr10	StringTie	exon	102122770	102122953	1000	+	.	gene_id "MSTRG.25035"; transcript_id "MSTRG.25035.9"; exon_number "2";
chr10	StringTie	transcript	102133667	102150333	1000	+	.	gene_id "MSTRG.25035"; transcript_id "MSTRG.25035.90";
chr10	StringTie	exon	102133667	102133842	1000	+	.	gene_id "MSTRG.25035"; transcript_id "MSTRG.25035.90"; exon_number "1";
chr10	StringTie	exon	102137850	102138038	1000	+	.	gene_id "MSTRG.25035"; transcript_id "MSTRG.25035.90"; exon_number "2";
chr10	StringTie	exon	102138621	102138765	1000	+	.	gene_id "MSTRG.25035"; transcript_id "MSTRG.25035.90"; exon_number "3";
chr10	StringTie	exon	102138879	102138980	1000	+	.	gene_id "MSTRG.25035"; transcript_id "MSTRG.25035.90"; exon_number "4";
chr10	StringTie	exon	102139100	102142004	1000	+	.	gene_id "MSTRG.25035"; transcript_id "MSTRG.25035.90"; exon_number "5";
chr10	StringTie	exon	102143045	102143098	1000	+	.	gene_id "MSTRG.25035"; transcript_id "MSTRG.25035.90"; exon_number "6";
chr10	StringTie	exon	102144250	102144307	1000	+	.	gene_id "MSTRG.25035"; transcript_id "MSTRG.25035.90"; exon_number "7";
chr10	StringTie	exon	102145020	102145090	1000	+	.	gene_id "MSTRG.25035"; transcript_id "MSTRG.25035.90"; exon_number "8";
chr10	StringTie	exon	102146672	102147392	1000	+	.	gene_id "MSTRG.25035"; transcript_id "MSTRG.25035.90"; exon_number "9";
chr10	StringTie	exon	102148372	102148521	1000	+	.	gene_id "MSTRG.25035"; transcript_id "MSTRG.25035.90"; exon_number "10";
chr10	StringTie	exon	102148628	102148694	1000	+	.	gene_id "MSTRG.25035"; transcript_id "MSTRG.25035.90"; exon_number "11";
chr10	StringTie	exon	102148817	102148938	1000	+	.	gene_id "MSTRG.25035"; transcript_id "MSTRG.25035.90"; exon_number "12";
chr10	StringTie	exon	102149178	102149329	1000	+	.	gene_id "MSTRG.25035"; transcript_id "MSTRG.25035.90"; exon_number "13";
chr10	StringTie	exon	102149926	102150333	1000	+	.	gene_id "MSTRG.25035"; transcript_id "MSTRG.25035.90"; exon_number "14";
chr10	StringTie	transcript	102133681	102150327	1000	+	.	gene_id "MSTRG.25035"; transcript_id "MSTRG.25035.91";
chr10	StringTie	exon	102133681	102133842	1000	+	.	gene_id "MSTRG.25035"; transcript_id "MSTRG.25035.91"; exon_number "1";
chr10	StringTie	exon	102137850	102138038	1000	+	.	gene_id "MSTRG.25035"; transcript_id "MSTRG.25035.91"; exon_number "2";
chr10	StringTie	exon	102138624	102138765	1000	+	.	gene_id "MSTRG.25035"; transcript_id "MSTRG.25035.91"; exon_number "3";
chr10	StringTie	exon	102138879	102138980	1000	+	.	gene_id "MSTRG.25035"; transcript_id "MSTRG.25035.91"; exon_number "4";
chr10	StringTie	exon	102139100	102142004	1000	+	.	gene_id "MSTRG.25035"; transcript_id "MSTRG.25035.91"; exon_number "5";
chr10	StringTie	exon	102143045	102143098	1000	+	.	gene_id "MSTRG.25035"; transcript_id "MSTRG.25035.91"; exon_number "6";
chr10	StringTie	exon	102144250	102144307	1000	+	.	gene_id "MSTRG.25035"; transcript_id "MSTRG.25035.91"; exon_number "7";
chr10	StringTie	exon	102145020	102145090	1000	+	.	gene_id "MSTRG.25035"; transcript_id "MSTRG.25035.91"; exon_number "8";
chr10	StringTie	exon	102146672	102147392	1000	+	.	gene_id "MSTRG.25035"; transcript_id "MSTRG.25035.91"; exon_number "9";
chr10	StringTie	exon	102148372	102148521	1000	+	.	gene_id "MSTRG.25035"; transcript_id "MSTRG.25035.91"; exon_number "10";
chr10	StringTie	exon	102148634	102148694	1000	+	.	gene_id "MSTRG.25035"; transcript_id "MSTRG.25035.91"; exon_number "11";
chr10	StringTie	exon	102148817	102148938	1000	+	.	gene_id "MSTRG.25035"; transcript_id "MSTRG.25035.91"; exon_number "12";
chr10	StringTie	exon	102149178	102149329	1000	+	.	gene_id "MSTRG.25035"; transcript_id "MSTRG.25035.91"; exon_number "13";
chr10	StringTie	exon	102149926	102150327	1000	+	.	gene_id "MSTRG.25035"; transcript_id "MSTRG.25035.91"; exon_number "14";
chr10	StringTie	transcript	102133686	102150330	1000	+	.	gene_id "MSTRG.25035"; transcript_id "MSTRG.25035.92";
chr10	StringTie	exon	102133686	102133842	1000	+	.	gene_id "MSTRG.25035"; transcript_id "MSTRG.25035.92"; exon_number "1";
chr10	StringTie	exon	102137850	102138038	1000	+	.	gene_id "MSTRG.25035"; transcript_id "MSTRG.25035.92"; exon_number "2";
chr10	StringTie	exon	102138619	102138765	1000	+	.	gene_id "MSTRG.25035"; transcript_id "MSTRG.25035.92"; exon_number "3";
chr10	StringTie	exon	102138879	102138980	1000	+	.	gene_id "MSTRG.25035"; transcript_id "MSTRG.25035.92"; exon_number "4";
chr10	StringTie	exon	102139100	102142004	1000	+	.	gene_id "MSTRG.25035"; transcript_id "MSTRG.25035.92"; exon_number "5";
chr10	StringTie	exon	102143045	102143098	1000	+	.	gene_id "MSTRG.25035"; transcript_id "MSTRG.25035.92"; exon_number "6";
chr10	StringTie	exon	102144250	102144307	1000	+	.	gene_id "MSTRG.25035"; transcript_id "MSTRG.25035.92"; exon_number "7";
chr10	StringTie	exon	102148372	102148521	1000	+	.	gene_id "MSTRG.25035"; transcript_id "MSTRG.25035.92"; exon_number "8";
chr10	StringTie	exon	102148634	102148694	1000	+	.	gene_id "MSTRG.25035"; transcript_id "MSTRG.25035.92"; exon_number "9";
chr10	StringTie	exon	102148817	102148938	1000	+	.	gene_id "MSTRG.25035"; transcript_id "MSTRG.25035.92"; exon_number "10";
chr10	StringTie	exon	102149178	102149329	1000	+	.	gene_id "MSTRG.25035"; transcript_id "MSTRG.25035.92"; exon_number "11";
chr10	StringTie	exon	102149926	102150330	1000	+	.	gene_id "MSTRG.25035"; transcript_id "MSTRG.25035.92"; exon_number "12";
chr10	StringTie	transcript	102133706	102150411	1000	+	.	gene_id "MSTRG.25035"; transcript_id "MSTRG.25035.93";
chr10	StringTie	exon	102133706	102133842	1000	+	.	gene_id "MSTRG.25035"; transcript_id "MSTRG.25035.93"; exon_number "1";
chr10	StringTie	exon	102137850	102138038	1000	+	.	gene_id "MSTRG.25035"; transcript_id "MSTRG.25035.93"; exon_number "2";
chr10	StringTie	exon	102138619	102138765	1000	+	.	gene_id "MSTRG.25035"; transcript_id "MSTRG.25035.93"; exon_number "3";
chr10	StringTie	exon	102138879	102138980	1000	+	.	gene_id "MSTRG.25035"; transcript_id "MSTRG.25035.93"; exon_number "4";
chr10	StringTie	exon	102139100	102142004	1000	+	.	gene_id "MSTRG.25035"; transcript_id "MSTRG.25035.93"; exon_number "5";
chr10	StringTie	exon	102143045	102143098	1000	+	.	gene_id "MSTRG.25035"; transcript_id "MSTRG.25035.93"; exon_number "6";
chr10	StringTie	exon	102144250	102144307	1000	+	.	gene_id "MSTRG.25035"; transcript_id "MSTRG.25035.93"; exon_number "7";
chr10	StringTie	exon	102146672	102147392	1000	+	.	gene_id "MSTRG.25035"; transcript_id "MSTRG.25035.93"; exon_number "8";
chr10	StringTie	exon	102148372	102148521	1000	+	.	gene_id "MSTRG.25035"; transcript_id "MSTRG.25035.93"; exon_number "9";
chr10	StringTie	exon	102148628	102148694	1000	+	.	gene_id "MSTRG.25035"; transcript_id "MSTRG.25035.93"; exon_number "10";
chr10	StringTie	exon	102148817	102148938	1000	+	.	gene_id "MSTRG.25035"; transcript_id "MSTRG.25035.93"; exon_number "11";
chr10	StringTie	exon	102149178	102149329	1000	+	.	gene_id "MSTRG.25035"; transcript_id "MSTRG.25035.93"; exon_number "12";
chr10	StringTie	exon	102149926	102150411	1000	+	.	gene_id "MSTRG.25035"; transcript_id "MSTRG.25035.93"; exon_number "13";
chr10	StringTie	transcript	102133706	102150376	1000	+	.	gene_id "MSTRG.25035"; transcript_id "MSTRG.25035.94";
chr10	StringTie	exon	102133706	102133842	1000	+	.	gene_id "MSTRG.25035"; transcript_id "MSTRG.25035.94"; exon_number "1";
chr10	StringTie	exon	102137850	102138038	1000	+	.	gene_id "MSTRG.25035"; transcript_id "MSTRG.25035.94"; exon_number "2";
chr10	StringTie	exon	102138619	102138765	1000	+	.	gene_id "MSTRG.25035"; transcript_id "MSTRG.25035.94"; exon_number "3";
chr10	StringTie	exon	102138879	102138980	1000	+	.	gene_id "MSTRG.25035"; transcript_id "MSTRG.25035.94"; exon_number "4";
chr10	StringTie	exon	102139100	102142004	1000	+	.	gene_id "MSTRG.25035"; transcript_id "MSTRG.25035.94"; exon_number "5";
chr10	StringTie	exon	102144250	102144307	1000	+	.	gene_id "MSTRG.25035"; transcript_id "MSTRG.25035.94"; exon_number "6";
chr10	StringTie	exon	102145020	102145090	1000	+	.	gene_id "MSTRG.25035"; transcript_id "MSTRG.25035.94"; exon_number "7";
chr10	StringTie	exon	102146672	102147392	1000	+	.	gene_id "MSTRG.25035"; transcript_id "MSTRG.25035.94"; exon_number "8";
chr10	StringTie	exon	102148372	102148521	1000	+	.	gene_id "MSTRG.25035"; transcript_id "MSTRG.25035.94"; exon_number "9";
chr10	StringTie	exon	102148628	102148694	1000	+	.	gene_id "MSTRG.25035"; transcript_id "MSTRG.25035.94"; exon_number "10";
chr10	StringTie	exon	102148817	102148938	1000	+	.	gene_id "MSTRG.25035"; transcript_id "MSTRG.25035.94"; exon_number "11";
chr10	StringTie	exon	102149178	102149329	1000	+	.	gene_id "MSTRG.25035"; transcript_id "MSTRG.25035.94"; exon_number "12";
chr10	StringTie	exon	102149926	102150376	1000	+	.	gene_id "MSTRG.25035"; transcript_id "MSTRG.25035.94"; exon_number "13";
chr10	StringTie	transcript	102133706	102163871	1000	+	.	gene_id "MSTRG.25035"; transcript_id "MSTRG.25035.95";
chr10	StringTie	exon	102133706	102133842	1000	+	.	gene_id "MSTRG.25035"; transcript_id "MSTRG.25035.95"; exon_number "1";
chr10	StringTie	exon	102137850	102138038	1000	+	.	gene_id "MSTRG.25035"; transcript_id "MSTRG.25035.95"; exon_number "2";
chr10	StringTie	exon	102138619	102138765	1000	+	.	gene_id "MSTRG.25035"; transcript_id "MSTRG.25035.95"; exon_number "3";
chr10	StringTie	exon	102138879	102138980	1000	+	.	gene_id "MSTRG.25035"; transcript_id "MSTRG.25035.95"; exon_number "4";
chr10	StringTie	exon	102139100	102142004	1000	+	.	gene_id "MSTRG.25035"; transcript_id "MSTRG.25035.95"; exon_number "5";
chr10	StringTie	exon	102143045	102143098	1000	+	.	gene_id "MSTRG.25035"; transcript_id "MSTRG.25035.95"; exon_number "6";
chr10	StringTie	exon	102144250	102144307	1000	+	.	gene_id "MSTRG.25035"; transcript_id "MSTRG.25035.95"; exon_number "7";
chr10	StringTie	exon	102145020	102145090	1000	+	.	gene_id "MSTRG.25035"; transcript_id "MSTRG.25035.95"; exon_number "8";
chr10	StringTie	exon	102146672	102147392	1000	+	.	gene_id "MSTRG.25035"; transcript_id "MSTRG.25035.95"; exon_number "9";
chr10	StringTie	exon	102148372	102148521	1000	+	.	gene_id "MSTRG.25035"; transcript_id "MSTRG.25035.95"; exon_number "10";
chr10	StringTie	exon	102148628	102148694	1000	+	.	gene_id "MSTRG.25035"; transcript_id "MSTRG.25035.95"; exon_number "11";
chr10	StringTie	exon	102148817	102148938	1000	+	.	gene_id "MSTRG.25035"; transcript_id "MSTRG.25035.95"; exon_number "12";
chr10	StringTie	exon	102149178	102149329	1000	+	.	gene_id "MSTRG.25035"; transcript_id "MSTRG.25035.95"; exon_number "13";
chr10	StringTie	exon	102152094	102152530	1000	+	.	gene_id "MSTRG.25035"; transcript_id "MSTRG.25035.95"; exon_number "14";
chr10	StringTie	exon	102157019	102157074	1000	+	.	gene_id "MSTRG.25035"; transcript_id "MSTRG.25035.95"; exon_number "15";
chr10	StringTie	exon	102157189	102157328	1000	+	.	gene_id "MSTRG.25035"; transcript_id "MSTRG.25035.95"; exon_number "16";
chr10	StringTie	exon	102157431	102157555	1000	+	.	gene_id "MSTRG.25035"; transcript_id "MSTRG.25035.95"; exon_number "17";
chr10	StringTie	exon	102158049	102158214	1000	+	.	gene_id "MSTRG.25035"; transcript_id "MSTRG.25035.95"; exon_number "18";
chr10	StringTie	exon	102159193	102159308	1000	+	.	gene_id "MSTRG.25035"; transcript_id "MSTRG.25035.95"; exon_number "19";
chr10	StringTie	exon	102159433	102159568	1000	+	.	gene_id "MSTRG.25035"; transcript_id "MSTRG.25035.95"; exon_number "20";
chr10	StringTie	exon	102159896	102160024	1000	+	.	gene_id "MSTRG.25035"; transcript_id "MSTRG.25035.95"; exon_number "21";
chr10	StringTie	exon	102160233	102160343	1000	+	.	gene_id "MSTRG.25035"; transcript_id "MSTRG.25035.95"; exon_number "22";
chr10	StringTie	exon	102160452	102161093	1000	+	.	gene_id "MSTRG.25035"; transcript_id "MSTRG.25035.95"; exon_number "23";
chr10	StringTie	exon	102161556	102161662	1000	+	.	gene_id "MSTRG.25035"; transcript_id "MSTRG.25035.95"; exon_number "24";
chr10	StringTie	exon	102161833	102161925	1000	+	.	gene_id "MSTRG.25035"; transcript_id "MSTRG.25035.95"; exon_number "25";
chr10	StringTie	exon	102162111	102163871	1000	+	.	gene_id "MSTRG.25035"; transcript_id "MSTRG.25035.95"; exon_number "26";
chr10	StringTie	transcript	102133711	102150308	1000	+	.	gene_id "MSTRG.25035"; transcript_id "MSTRG.25035.96";
chr10	StringTie	exon	102133711	102133842	1000	+	.	gene_id "MSTRG.25035"; transcript_id "MSTRG.25035.96"; exon_number "1";
chr10	StringTie	exon	102137850	102138038	1000	+	.	gene_id "MSTRG.25035"; transcript_id "MSTRG.25035.96"; exon_number "2";
chr10	StringTie	exon	102138624	102138765	1000	+	.	gene_id "MSTRG.25035"; transcript_id "MSTRG.25035.96"; exon_number "3";
chr10	StringTie	exon	102138879	102138980	1000	+	.	gene_id "MSTRG.25035"; transcript_id "MSTRG.25035.96"; exon_number "4";
chr10	StringTie	exon	102139100	102142004	1000	+	.	gene_id "MSTRG.25035"; transcript_id "MSTRG.25035.96"; exon_number "5";
chr10	StringTie	exon	102143045	102143098	1000	+	.	gene_id "MSTRG.25035"; transcript_id "MSTRG.25035.96"; exon_number "6";
chr10	StringTie	exon	102144250	102144307	1000	+	.	gene_id "MSTRG.25035"; transcript_id "MSTRG.25035.96"; exon_number "7";
chr10	StringTie	exon	102148372	102148521	1000	+	.	gene_id "MSTRG.25035"; transcript_id "MSTRG.25035.96"; exon_number "8";
chr10	StringTie	exon	102148628	102148694	1000	+	.	gene_id "MSTRG.25035"; transcript_id "MSTRG.25035.96"; exon_number "9";
chr10	StringTie	exon	102148817	102148938	1000	+	.	gene_id "MSTRG.25035"; transcript_id "MSTRG.25035.96"; exon_number "10";
chr10	StringTie	exon	102149178	102149329	1000	+	.	gene_id "MSTRG.25035"; transcript_id "MSTRG.25035.96"; exon_number "11";
chr10	StringTie	exon	102149926	102150308	1000	+	.	gene_id "MSTRG.25035"; transcript_id "MSTRG.25035.96"; exon_number "12";
chr10	StringTie	transcript	102133716	102150333	1000	+	.	gene_id "MSTRG.25035"; transcript_id "MSTRG.25035.97";
chr10	StringTie	exon	102133716	102133842	1000	+	.	gene_id "MSTRG.25035"; transcript_id "MSTRG.25035.97"; exon_number "1";
chr10	StringTie	exon	102137850	102138038	1000	+	.	gene_id "MSTRG.25035"; transcript_id "MSTRG.25035.97"; exon_number "2";
chr10	StringTie	exon	102138619	102138765	1000	+	.	gene_id "MSTRG.25035"; transcript_id "MSTRG.25035.97"; exon_number "3";
chr10	StringTie	exon	102138879	102138980	1000	+	.	gene_id "MSTRG.25035"; transcript_id "MSTRG.25035.97"; exon_number "4";
chr10	StringTie	exon	102139100	102142004	1000	+	.	gene_id "MSTRG.25035"; transcript_id "MSTRG.25035.97"; exon_number "5";
chr10	StringTie	exon	102143045	102143098	1000	+	.	gene_id "MSTRG.25035"; transcript_id "MSTRG.25035.97"; exon_number "6";
chr10	StringTie	exon	102145020	102145090	1000	+	.	gene_id "MSTRG.25035"; transcript_id "MSTRG.25035.97"; exon_number "7";
chr10	StringTie	exon	102146672	102147392	1000	+	.	gene_id "MSTRG.25035"; transcript_id "MSTRG.25035.97"; exon_number "8";
chr10	StringTie	exon	102148372	102148521	1000	+	.	gene_id "MSTRG.25035"; transcript_id "MSTRG.25035.97"; exon_number "9";
chr10	StringTie	exon	102148628	102148694	1000	+	.	gene_id "MSTRG.25035"; transcript_id "MSTRG.25035.97"; exon_number "10";
chr10	StringTie	exon	102148817	102148938	1000	+	.	gene_id "MSTRG.25035"; transcript_id "MSTRG.25035.97"; exon_number "11";
chr10	StringTie	exon	102149178	102149329	1000	+	.	gene_id "MSTRG.25035"; transcript_id "MSTRG.25035.97"; exon_number "12";
chr10	StringTie	exon	102149926	102150333	1000	+	.	gene_id "MSTRG.25035"; transcript_id "MSTRG.25035.97"; exon_number "13";
chr10	StringTie	transcript	102133726	102150327	1000	+	.	gene_id "MSTRG.25035"; transcript_id "MSTRG.25035.98";
chr10	StringTie	exon	102133726	102133842	1000	+	.	gene_id "MSTRG.25035"; transcript_id "MSTRG.25035.98"; exon_number "1";
chr10	StringTie	exon	102137850	102138038	1000	+	.	gene_id "MSTRG.25035"; transcript_id "MSTRG.25035.98"; exon_number "2";
chr10	StringTie	exon	102138619	102138765	1000	+	.	gene_id "MSTRG.25035"; transcript_id "MSTRG.25035.98"; exon_number "3";
chr10	StringTie	exon	102138879	102138980	1000	+	.	gene_id "MSTRG.25035"; transcript_id "MSTRG.25035.98"; exon_number "4";
chr10	StringTie	exon	102139100	102142004	1000	+	.	gene_id "MSTRG.25035"; transcript_id "MSTRG.25035.98"; exon_number "5";
chr10	StringTie	exon	102144250	102144307	1000	+	.	gene_id "MSTRG.25035"; transcript_id "MSTRG.25035.98"; exon_number "6";
chr10	StringTie	exon	102145020	102145090	1000	+	.	gene_id "MSTRG.25035"; transcript_id "MSTRG.25035.98"; exon_number "7";
chr10	StringTie	exon	102146672	102147392	1000	+	.	gene_id "MSTRG.25035"; transcript_id "MSTRG.25035.98"; exon_number "8";
chr10	StringTie	exon	102148372	102148521	1000	+	.	gene_id "MSTRG.25035"; transcript_id "MSTRG.25035.98"; exon_number "9";
chr10	StringTie	exon	102148634	102148694	1000	+	.	gene_id "MSTRG.25035"; transcript_id "MSTRG.25035.98"; exon_number "10";
chr10	StringTie	exon	102148817	102148938	1000	+	.	gene_id "MSTRG.25035"; transcript_id "MSTRG.25035.98"; exon_number "11";
chr10	StringTie	exon	102149178	102149329	1000	+	.	gene_id "MSTRG.25035"; transcript_id "MSTRG.25035.98"; exon_number "12";
chr10	StringTie	exon	102149926	102150327	1000	+	.	gene_id "MSTRG.25035"; transcript_id "MSTRG.25035.98"; exon_number "13";
chr10	StringTie	transcript	102133764	102163870	1000	+	.	gene_id "MSTRG.25035"; transcript_id "MSTRG.25035.99";
chr10	StringTie	exon	102133764	102133842	1000	+	.	gene_id "MSTRG.25035"; transcript_id "MSTRG.25035.99"; exon_number "1";
chr10	StringTie	exon	102137850	102138038	1000	+	.	gene_id "MSTRG.25035"; transcript_id "MSTRG.25035.99"; exon_number "2";
chr10	StringTie	exon	102138619	102138765	1000	+	.	gene_id "MSTRG.25035"; transcript_id "MSTRG.25035.99"; exon_number "3";
chr10	StringTie	exon	102138879	102138980	1000	+	.	gene_id "MSTRG.25035"; transcript_id "MSTRG.25035.99"; exon_number "4";
chr10	StringTie	exon	102139100	102142004	1000	+	.	gene_id "MSTRG.25035"; transcript_id "MSTRG.25035.99"; exon_number "5";
chr10	StringTie	exon	102143045	102143098	1000	+	.	gene_id "MSTRG.25035"; transcript_id "MSTRG.25035.99"; exon_number "6";
chr10	StringTie	exon	102144250	102144307	1000	+	.	gene_id "MSTRG.25035"; transcript_id "MSTRG.25035.99"; exon_number "7";
chr10	StringTie	exon	102145020	102145090	1000	+	.	gene_id "MSTRG.25035"; transcript_id "MSTRG.25035.99"; exon_number "8";
chr10	StringTie	exon	102146672	102147392	1000	+	.	gene_id "MSTRG.25035"; transcript_id "MSTRG.25035.99"; exon_number "9";
chr10	StringTie	exon	102148372	102148521	1000	+	.	gene_id "MSTRG.25035"; transcript_id "MSTRG.25035.99"; exon_number "10";
chr10	StringTie	exon	102148628	102148694	1000	+	.	gene_id "MSTRG.25035"; transcript_id "MSTRG.25035.99"; exon_number "11";
chr10	StringTie	exon	102148817	102148938	1000	+	.	gene_id "MSTRG.25035"; transcript_id "MSTRG.25035.99"; exon_number "12";
chr10	StringTie	exon	102149178	102149329	1000	+	.	gene_id "MSTRG.25035"; transcript_id "MSTRG.25035.99"; exon_number "13";
chr10	StringTie	exon	102152094	102152530	1000	+	.	gene_id "MSTRG.25035"; transcript_id "MSTRG.25035.99"; exon_number "14";
chr10	StringTie	exon	102157019	102157074	1000	+	.	gene_id "MSTRG.25035"; transcript_id "MSTRG.25035.99"; exon_number "15";
chr10	StringTie	exon	102157186	102157328	1000	+	.	gene_id "MSTRG.25035"; transcript_id "MSTRG.25035.99"; exon_number "16";
chr10	StringTie	exon	102157431	102157555	1000	+	.	gene_id "MSTRG.25035"; transcript_id "MSTRG.25035.99"; exon_number "17";
chr10	StringTie	exon	102158049	102158214	1000	+	.	gene_id "MSTRG.25035"; transcript_id "MSTRG.25035.99"; exon_number "18";
chr10	StringTie	exon	102159193	102159308	1000	+	.	gene_id "MSTRG.25035"; transcript_id "MSTRG.25035.99"; exon_number "19";
chr10	StringTie	exon	102159433	102159568	1000	+	.	gene_id "MSTRG.25035"; transcript_id "MSTRG.25035.99"; exon_number "20";
chr10	StringTie	exon	102159896	102160024	1000	+	.	gene_id "MSTRG.25035"; transcript_id "MSTRG.25035.99"; exon_number "21";
chr10	StringTie	exon	102160233	102160343	1000	+	.	gene_id "MSTRG.25035"; transcript_id "MSTRG.25035.99"; exon_number "22";
chr10	StringTie	exon	102160452	102161093	1000	+	.	gene_id "MSTRG.25035"; transcript_id "MSTRG.25035.99"; exon_number "23";
chr10	StringTie	exon	102161556	102161662	1000	+	.	gene_id "MSTRG.25035"; transcript_id "MSTRG.25035.99"; exon_number "24";
chr10	StringTie	exon	102161833	102161925	1000	+	.	gene_id "MSTRG.25035"; transcript_id "MSTRG.25035.99"; exon_number "25";
chr10	StringTie	exon	102162111	102163870	1000	+	.	gene_id "MSTRG.25035"; transcript_id "MSTRG.25035.99"; exon_number "26";
chr10	StringTie	transcript	102127066	102128846	1000	+	.	gene_id "MSTRG.25036"; transcript_id "MSTRG.25036.1";
chr10	StringTie	exon	102127066	102127098	1000	+	.	gene_id "MSTRG.25036"; transcript_id "MSTRG.25036.1"; exon_number "1";
chr10	StringTie	exon	102128422	102128846	1000	+	.	gene_id "MSTRG.25036"; transcript_id "MSTRG.25036.1"; exon_number "2";
chr10	StringTie	transcript	102141062	102141623	1000	-	.	gene_id "MSTRG.25037"; transcript_id "MSTRG.25037.1";
chr10	StringTie	exon	102141062	102141122	1000	-	.	gene_id "MSTRG.25037"; transcript_id "MSTRG.25037.1"; exon_number "1";
chr10	StringTie	exon	102141192	102141522	1000	-	.	gene_id "MSTRG.25037"; transcript_id "MSTRG.25037.1"; exon_number "2";
chr10	StringTie	exon	102141577	102141623	1000	-	.	gene_id "MSTRG.25037"; transcript_id "MSTRG.25037.1"; exon_number "3";
chr10	StringTie	transcript	102149936	102150219	1000	-	.	gene_id "MSTRG.25038"; transcript_id "MSTRG.25038.1";
chr10	StringTie	exon	102149936	102150017	1000	-	.	gene_id "MSTRG.25038"; transcript_id "MSTRG.25038.1"; exon_number "1";
chr10	StringTie	exon	102150078	102150219	1000	-	.	gene_id "MSTRG.25038"; transcript_id "MSTRG.25038.1"; exon_number "2";
chr10	StringTie	transcript	102156810	102157512	1000	-	.	gene_id "MSTRG.25039"; transcript_id "MSTRG.25039.1";
chr10	StringTie	exon	102156810	102157069	1000	-	.	gene_id "MSTRG.25039"; transcript_id "MSTRG.25039.1"; exon_number "1";
chr10	StringTie	exon	102157181	102157512	1000	-	.	gene_id "MSTRG.25039"; transcript_id "MSTRG.25039.1"; exon_number "2";
chr1	StringTie	transcript	31296995	31364936	1000	+	.	gene_id "MSTRG.2504"; transcript_id "ENST00000344147"; gene_name "ZCCHC17"; ref_gene_id "ENSG00000121766";
chr1	StringTie	exon	31296995	31297075	1000	+	.	gene_id "MSTRG.2504"; transcript_id "ENST00000344147"; exon_number "1"; gene_name "ZCCHC17"; ref_gene_id "ENSG00000121766";
chr1	StringTie	exon	31310044	31310164	1000	+	.	gene_id "MSTRG.2504"; transcript_id "ENST00000344147"; exon_number "2"; gene_name "ZCCHC17"; ref_gene_id "ENSG00000121766";
chr1	StringTie	exon	31319109	31319166	1000	+	.	gene_id "MSTRG.2504"; transcript_id "ENST00000344147"; exon_number "3"; gene_name "ZCCHC17"; ref_gene_id "ENSG00000121766";
chr1	StringTie	exon	31337175	31337275	1000	+	.	gene_id "MSTRG.2504"; transcript_id "ENST00000344147"; exon_number "4"; gene_name "ZCCHC17"; ref_gene_id "ENSG00000121766";
chr1	StringTie	exon	31338957	31339048	1000	+	.	gene_id "MSTRG.2504"; transcript_id "ENST00000344147"; exon_number "5"; gene_name "ZCCHC17"; ref_gene_id "ENSG00000121766";
chr1	StringTie	exon	31346640	31346740	1000	+	.	gene_id "MSTRG.2504"; transcript_id "ENST00000344147"; exon_number "6"; gene_name "ZCCHC17"; ref_gene_id "ENSG00000121766";
chr1	StringTie	exon	31348829	31348974	1000	+	.	gene_id "MSTRG.2504"; transcript_id "ENST00000344147"; exon_number "7"; gene_name "ZCCHC17"; ref_gene_id "ENSG00000121766";
chr1	StringTie	exon	31364032	31364936	1000	+	.	gene_id "MSTRG.2504"; transcript_id "ENST00000344147"; exon_number "8"; gene_name "ZCCHC17"; ref_gene_id "ENSG00000121766";
chr1	StringTie	transcript	31297008	31364936	1000	+	.	gene_id "MSTRG.2504"; transcript_id "ENST00000373714"; gene_name "ZCCHC17"; ref_gene_id "ENSG00000121766";
chr1	StringTie	exon	31297008	31297213	1000	+	.	gene_id "MSTRG.2504"; transcript_id "ENST00000373714"; exon_number "1"; gene_name "ZCCHC17"; ref_gene_id "ENSG00000121766";
chr1	StringTie	exon	31310044	31310164	1000	+	.	gene_id "MSTRG.2504"; transcript_id "ENST00000373714"; exon_number "2"; gene_name "ZCCHC17"; ref_gene_id "ENSG00000121766";
chr1	StringTie	exon	31319109	31319166	1000	+	.	gene_id "MSTRG.2504"; transcript_id "ENST00000373714"; exon_number "3"; gene_name "ZCCHC17"; ref_gene_id "ENSG00000121766";
chr1	StringTie	exon	31337175	31337275	1000	+	.	gene_id "MSTRG.2504"; transcript_id "ENST00000373714"; exon_number "4"; gene_name "ZCCHC17"; ref_gene_id "ENSG00000121766";
chr1	StringTie	exon	31338957	31339048	1000	+	.	gene_id "MSTRG.2504"; transcript_id "ENST00000373714"; exon_number "5"; gene_name "ZCCHC17"; ref_gene_id "ENSG00000121766";
chr1	StringTie	exon	31346640	31346740	1000	+	.	gene_id "MSTRG.2504"; transcript_id "ENST00000373714"; exon_number "6"; gene_name "ZCCHC17"; ref_gene_id "ENSG00000121766";
chr1	StringTie	exon	31348829	31348974	1000	+	.	gene_id "MSTRG.2504"; transcript_id "ENST00000373714"; exon_number "7"; gene_name "ZCCHC17"; ref_gene_id "ENSG00000121766";
chr1	StringTie	exon	31364032	31364936	1000	+	.	gene_id "MSTRG.2504"; transcript_id "ENST00000373714"; exon_number "8"; gene_name "ZCCHC17"; ref_gene_id "ENSG00000121766";
chr1	StringTie	transcript	31296998	31348968	1000	+	.	gene_id "MSTRG.2504"; transcript_id "ENST00000479629"; gene_name "ZCCHC17"; ref_gene_id "ENSG00000121766";
chr1	StringTie	exon	31296998	31297075	1000	+	.	gene_id "MSTRG.2504"; transcript_id "ENST00000479629"; exon_number "1"; gene_name "ZCCHC17"; ref_gene_id "ENSG00000121766";
chr1	StringTie	exon	31310044	31310164	1000	+	.	gene_id "MSTRG.2504"; transcript_id "ENST00000479629"; exon_number "2"; gene_name "ZCCHC17"; ref_gene_id "ENSG00000121766";
chr1	StringTie	exon	31318167	31318236	1000	+	.	gene_id "MSTRG.2504"; transcript_id "ENST00000479629"; exon_number "3"; gene_name "ZCCHC17"; ref_gene_id "ENSG00000121766";
chr1	StringTie	exon	31319109	31319166	1000	+	.	gene_id "MSTRG.2504"; transcript_id "ENST00000479629"; exon_number "4"; gene_name "ZCCHC17"; ref_gene_id "ENSG00000121766";
chr1	StringTie	exon	31337175	31337275	1000	+	.	gene_id "MSTRG.2504"; transcript_id "ENST00000479629"; exon_number "5"; gene_name "ZCCHC17"; ref_gene_id "ENSG00000121766";
chr1	StringTie	exon	31338957	31339048	1000	+	.	gene_id "MSTRG.2504"; transcript_id "ENST00000479629"; exon_number "6"; gene_name "ZCCHC17"; ref_gene_id "ENSG00000121766";
chr1	StringTie	exon	31346640	31346740	1000	+	.	gene_id "MSTRG.2504"; transcript_id "ENST00000479629"; exon_number "7"; gene_name "ZCCHC17"; ref_gene_id "ENSG00000121766";
chr1	StringTie	exon	31348829	31348968	1000	+	.	gene_id "MSTRG.2504"; transcript_id "ENST00000479629"; exon_number "8"; gene_name "ZCCHC17"; ref_gene_id "ENSG00000121766";
chr1	StringTie	transcript	31296982	31364953	1000	+	.	gene_id "MSTRG.2504"; transcript_id "ENST00000546109"; gene_name "ZCCHC17"; ref_gene_id "ENSG00000121766";
chr1	StringTie	exon	31296982	31297075	1000	+	.	gene_id "MSTRG.2504"; transcript_id "ENST00000546109"; exon_number "1"; gene_name "ZCCHC17"; ref_gene_id "ENSG00000121766";
chr1	StringTie	exon	31310044	31310164	1000	+	.	gene_id "MSTRG.2504"; transcript_id "ENST00000546109"; exon_number "2"; gene_name "ZCCHC17"; ref_gene_id "ENSG00000121766";
chr1	StringTie	exon	31318167	31318236	1000	+	.	gene_id "MSTRG.2504"; transcript_id "ENST00000546109"; exon_number "3"; gene_name "ZCCHC17"; ref_gene_id "ENSG00000121766";
chr1	StringTie	exon	31319109	31319166	1000	+	.	gene_id "MSTRG.2504"; transcript_id "ENST00000546109"; exon_number "4"; gene_name "ZCCHC17"; ref_gene_id "ENSG00000121766";
chr1	StringTie	exon	31337175	31337275	1000	+	.	gene_id "MSTRG.2504"; transcript_id "ENST00000546109"; exon_number "5"; gene_name "ZCCHC17"; ref_gene_id "ENSG00000121766";
chr1	StringTie	exon	31338957	31339048	1000	+	.	gene_id "MSTRG.2504"; transcript_id "ENST00000546109"; exon_number "6"; gene_name "ZCCHC17"; ref_gene_id "ENSG00000121766";
chr1	StringTie	exon	31346640	31346740	1000	+	.	gene_id "MSTRG.2504"; transcript_id "ENST00000546109"; exon_number "7"; gene_name "ZCCHC17"; ref_gene_id "ENSG00000121766";
chr1	StringTie	exon	31348829	31348974	1000	+	.	gene_id "MSTRG.2504"; transcript_id "ENST00000546109"; exon_number "8"; gene_name "ZCCHC17"; ref_gene_id "ENSG00000121766";
chr1	StringTie	exon	31364032	31364953	1000	+	.	gene_id "MSTRG.2504"; transcript_id "ENST00000546109"; exon_number "9"; gene_name "ZCCHC17"; ref_gene_id "ENSG00000121766";
chr1	StringTie	transcript	31296982	31364953	1000	+	.	gene_id "MSTRG.2504"; transcript_id "ENST00000615916"; gene_name "ZCCHC17"; ref_gene_id "ENSG00000121766";
chr1	StringTie	exon	31296982	31297213	1000	+	.	gene_id "MSTRG.2504"; transcript_id "ENST00000615916"; exon_number "1"; gene_name "ZCCHC17"; ref_gene_id "ENSG00000121766";
chr1	StringTie	exon	31319109	31319166	1000	+	.	gene_id "MSTRG.2504"; transcript_id "ENST00000615916"; exon_number "2"; gene_name "ZCCHC17"; ref_gene_id "ENSG00000121766";
chr1	StringTie	exon	31337175	31337275	1000	+	.	gene_id "MSTRG.2504"; transcript_id "ENST00000615916"; exon_number "3"; gene_name "ZCCHC17"; ref_gene_id "ENSG00000121766";
chr1	StringTie	exon	31338957	31339048	1000	+	.	gene_id "MSTRG.2504"; transcript_id "ENST00000615916"; exon_number "4"; gene_name "ZCCHC17"; ref_gene_id "ENSG00000121766";
chr1	StringTie	exon	31346640	31346740	1000	+	.	gene_id "MSTRG.2504"; transcript_id "ENST00000615916"; exon_number "5"; gene_name "ZCCHC17"; ref_gene_id "ENSG00000121766";
chr1	StringTie	exon	31348829	31348974	1000	+	.	gene_id "MSTRG.2504"; transcript_id "ENST00000615916"; exon_number "6"; gene_name "ZCCHC17"; ref_gene_id "ENSG00000121766";
chr1	StringTie	exon	31364032	31364953	1000	+	.	gene_id "MSTRG.2504"; transcript_id "ENST00000615916"; exon_number "7"; gene_name "ZCCHC17"; ref_gene_id "ENSG00000121766";
chr1	StringTie	transcript	31296982	31364953	1000	+	.	gene_id "MSTRG.2504"; transcript_id "ENST00000616393"; gene_name "ZCCHC17"; ref_gene_id "ENSG00000121766";
chr1	StringTie	exon	31296982	31297075	1000	+	.	gene_id "MSTRG.2504"; transcript_id "ENST00000616393"; exon_number "1"; gene_name "ZCCHC17"; ref_gene_id "ENSG00000121766";
chr1	StringTie	exon	31310044	31310164	1000	+	.	gene_id "MSTRG.2504"; transcript_id "ENST00000616393"; exon_number "2"; gene_name "ZCCHC17"; ref_gene_id "ENSG00000121766";
chr1	StringTie	exon	31319109	31319166	1000	+	.	gene_id "MSTRG.2504"; transcript_id "ENST00000616393"; exon_number "3"; gene_name "ZCCHC17"; ref_gene_id "ENSG00000121766";
chr1	StringTie	exon	31338957	31339048	1000	+	.	gene_id "MSTRG.2504"; transcript_id "ENST00000616393"; exon_number "4"; gene_name "ZCCHC17"; ref_gene_id "ENSG00000121766";
chr1	StringTie	exon	31346640	31346740	1000	+	.	gene_id "MSTRG.2504"; transcript_id "ENST00000616393"; exon_number "5"; gene_name "ZCCHC17"; ref_gene_id "ENSG00000121766";
chr1	StringTie	exon	31348829	31348974	1000	+	.	gene_id "MSTRG.2504"; transcript_id "ENST00000616393"; exon_number "6"; gene_name "ZCCHC17"; ref_gene_id "ENSG00000121766";
chr1	StringTie	exon	31364032	31364953	1000	+	.	gene_id "MSTRG.2504"; transcript_id "ENST00000616393"; exon_number "7"; gene_name "ZCCHC17"; ref_gene_id "ENSG00000121766";
chr1	StringTie	transcript	31296982	31364953	1000	+	.	gene_id "MSTRG.2504"; transcript_id "ENST00000616859"; gene_name "ZCCHC17"; ref_gene_id "ENSG00000121766";
chr1	StringTie	exon	31296982	31297075	1000	+	.	gene_id "MSTRG.2504"; transcript_id "ENST00000616859"; exon_number "1"; gene_name "ZCCHC17"; ref_gene_id "ENSG00000121766";
chr1	StringTie	exon	31310044	31310164	1000	+	.	gene_id "MSTRG.2504"; transcript_id "ENST00000616859"; exon_number "2"; gene_name "ZCCHC17"; ref_gene_id "ENSG00000121766";
chr1	StringTie	exon	31318167	31318236	1000	+	.	gene_id "MSTRG.2504"; transcript_id "ENST00000616859"; exon_number "3"; gene_name "ZCCHC17"; ref_gene_id "ENSG00000121766";
chr1	StringTie	exon	31319109	31319166	1000	+	.	gene_id "MSTRG.2504"; transcript_id "ENST00000616859"; exon_number "4"; gene_name "ZCCHC17"; ref_gene_id "ENSG00000121766";
chr1	StringTie	exon	31337175	31337275	1000	+	.	gene_id "MSTRG.2504"; transcript_id "ENST00000616859"; exon_number "5"; gene_name "ZCCHC17"; ref_gene_id "ENSG00000121766";
chr1	StringTie	exon	31338957	31339048	1000	+	.	gene_id "MSTRG.2504"; transcript_id "ENST00000616859"; exon_number "6"; gene_name "ZCCHC17"; ref_gene_id "ENSG00000121766";
chr1	StringTie	exon	31364032	31364953	1000	+	.	gene_id "MSTRG.2504"; transcript_id "ENST00000616859"; exon_number "7"; gene_name "ZCCHC17"; ref_gene_id "ENSG00000121766";
chr1	StringTie	transcript	31296982	31364953	1000	+	.	gene_id "MSTRG.2504"; transcript_id "ENST00000618216"; gene_name "ZCCHC17"; ref_gene_id "ENSG00000121766";
chr1	StringTie	exon	31296982	31297075	1000	+	.	gene_id "MSTRG.2504"; transcript_id "ENST00000618216"; exon_number "1"; gene_name "ZCCHC17"; ref_gene_id "ENSG00000121766";
chr1	StringTie	exon	31310044	31310164	1000	+	.	gene_id "MSTRG.2504"; transcript_id "ENST00000618216"; exon_number "2"; gene_name "ZCCHC17"; ref_gene_id "ENSG00000121766";
chr1	StringTie	exon	31319109	31319166	1000	+	.	gene_id "MSTRG.2504"; transcript_id "ENST00000618216"; exon_number "3"; gene_name "ZCCHC17"; ref_gene_id "ENSG00000121766";
chr1	StringTie	exon	31337175	31337275	1000	+	.	gene_id "MSTRG.2504"; transcript_id "ENST00000618216"; exon_number "4"; gene_name "ZCCHC17"; ref_gene_id "ENSG00000121766";
chr1	StringTie	exon	31338957	31339048	1000	+	.	gene_id "MSTRG.2504"; transcript_id "ENST00000618216"; exon_number "5"; gene_name "ZCCHC17"; ref_gene_id "ENSG00000121766";
chr1	StringTie	exon	31346640	31346740	1000	+	.	gene_id "MSTRG.2504"; transcript_id "ENST00000618216"; exon_number "6"; gene_name "ZCCHC17"; ref_gene_id "ENSG00000121766";
chr1	StringTie	exon	31364032	31364953	1000	+	.	gene_id "MSTRG.2504"; transcript_id "ENST00000618216"; exon_number "7"; gene_name "ZCCHC17"; ref_gene_id "ENSG00000121766";
chr1	StringTie	transcript	31297036	31364552	1000	+	.	gene_id "MSTRG.2504"; transcript_id "ENST00000627541"; gene_name "ZCCHC17"; ref_gene_id "ENSG00000121766";
chr1	StringTie	exon	31297036	31297096	1000	+	.	gene_id "MSTRG.2504"; transcript_id "ENST00000627541"; exon_number "1"; gene_name "ZCCHC17"; ref_gene_id "ENSG00000121766";
chr1	StringTie	exon	31319109	31319166	1000	+	.	gene_id "MSTRG.2504"; transcript_id "ENST00000627541"; exon_number "2"; gene_name "ZCCHC17"; ref_gene_id "ENSG00000121766";
chr1	StringTie	exon	31337175	31337275	1000	+	.	gene_id "MSTRG.2504"; transcript_id "ENST00000627541"; exon_number "3"; gene_name "ZCCHC17"; ref_gene_id "ENSG00000121766";
chr1	StringTie	exon	31338957	31339048	1000	+	.	gene_id "MSTRG.2504"; transcript_id "ENST00000627541"; exon_number "4"; gene_name "ZCCHC17"; ref_gene_id "ENSG00000121766";
chr1	StringTie	exon	31346640	31346818	1000	+	.	gene_id "MSTRG.2504"; transcript_id "ENST00000627541"; exon_number "5"; gene_name "ZCCHC17"; ref_gene_id "ENSG00000121766";
chr1	StringTie	exon	31348829	31348974	1000	+	.	gene_id "MSTRG.2504"; transcript_id "ENST00000627541"; exon_number "6"; gene_name "ZCCHC17"; ref_gene_id "ENSG00000121766";
chr1	StringTie	exon	31364032	31364552	1000	+	.	gene_id "MSTRG.2504"; transcript_id "ENST00000627541"; exon_number "7"; gene_name "ZCCHC17"; ref_gene_id "ENSG00000121766";
chr1	StringTie	transcript	31296797	31364946	1000	+	.	gene_id "MSTRG.2504"; transcript_id "MSTRG.2504.1";
chr1	StringTie	exon	31296797	31297075	1000	+	.	gene_id "MSTRG.2504"; transcript_id "MSTRG.2504.1"; exon_number "1";
chr1	StringTie	exon	31310044	31310164	1000	+	.	gene_id "MSTRG.2504"; transcript_id "MSTRG.2504.1"; exon_number "2";
chr1	StringTie	exon	31319109	31319166	1000	+	.	gene_id "MSTRG.2504"; transcript_id "MSTRG.2504.1"; exon_number "3";
chr1	StringTie	exon	31337175	31337275	1000	+	.	gene_id "MSTRG.2504"; transcript_id "MSTRG.2504.1"; exon_number "4";
chr1	StringTie	exon	31338957	31339048	1000	+	.	gene_id "MSTRG.2504"; transcript_id "MSTRG.2504.1"; exon_number "5";
chr1	StringTie	exon	31346640	31346740	1000	+	.	gene_id "MSTRG.2504"; transcript_id "MSTRG.2504.1"; exon_number "6";
chr1	StringTie	exon	31348862	31348974	1000	+	.	gene_id "MSTRG.2504"; transcript_id "MSTRG.2504.1"; exon_number "7";
chr1	StringTie	exon	31364035	31364946	1000	+	.	gene_id "MSTRG.2504"; transcript_id "MSTRG.2504.1"; exon_number "8";
chr1	StringTie	transcript	31296937	31369025	1000	+	.	gene_id "MSTRG.2504"; transcript_id "MSTRG.2504.10";
chr1	StringTie	exon	31296937	31297075	1000	+	.	gene_id "MSTRG.2504"; transcript_id "MSTRG.2504.10"; exon_number "1";
chr1	StringTie	exon	31310044	31310164	1000	+	.	gene_id "MSTRG.2504"; transcript_id "MSTRG.2504.10"; exon_number "2";
chr1	StringTie	exon	31319109	31319166	1000	+	.	gene_id "MSTRG.2504"; transcript_id "MSTRG.2504.10"; exon_number "3";
chr1	StringTie	exon	31337175	31337275	1000	+	.	gene_id "MSTRG.2504"; transcript_id "MSTRG.2504.10"; exon_number "4";
chr1	StringTie	exon	31338957	31339048	1000	+	.	gene_id "MSTRG.2504"; transcript_id "MSTRG.2504.10"; exon_number "5";
chr1	StringTie	exon	31346640	31346740	1000	+	.	gene_id "MSTRG.2504"; transcript_id "MSTRG.2504.10"; exon_number "6";
chr1	StringTie	exon	31348829	31348974	1000	+	.	gene_id "MSTRG.2504"; transcript_id "MSTRG.2504.10"; exon_number "7";
chr1	StringTie	exon	31364032	31365574	1000	+	.	gene_id "MSTRG.2504"; transcript_id "MSTRG.2504.10"; exon_number "8";
chr1	StringTie	exon	31365604	31365785	1000	+	.	gene_id "MSTRG.2504"; transcript_id "MSTRG.2504.10"; exon_number "9";
chr1	StringTie	exon	31365820	31365927	1000	+	.	gene_id "MSTRG.2504"; transcript_id "MSTRG.2504.10"; exon_number "10";
chr1	StringTie	exon	31367417	31369025	1000	+	.	gene_id "MSTRG.2504"; transcript_id "MSTRG.2504.10"; exon_number "11";
chr1	StringTie	transcript	31296945	31364943	1000	+	.	gene_id "MSTRG.2504"; transcript_id "MSTRG.2504.11";
chr1	StringTie	exon	31296945	31297075	1000	+	.	gene_id "MSTRG.2504"; transcript_id "MSTRG.2504.11"; exon_number "1";
chr1	StringTie	exon	31319109	31319166	1000	+	.	gene_id "MSTRG.2504"; transcript_id "MSTRG.2504.11"; exon_number "2";
chr1	StringTie	exon	31337175	31337275	1000	+	.	gene_id "MSTRG.2504"; transcript_id "MSTRG.2504.11"; exon_number "3";
chr1	StringTie	exon	31338957	31339048	1000	+	.	gene_id "MSTRG.2504"; transcript_id "MSTRG.2504.11"; exon_number "4";
chr1	StringTie	exon	31346640	31346740	1000	+	.	gene_id "MSTRG.2504"; transcript_id "MSTRG.2504.11"; exon_number "5";
chr1	StringTie	exon	31348829	31348974	1000	+	.	gene_id "MSTRG.2504"; transcript_id "MSTRG.2504.11"; exon_number "6";
chr1	StringTie	exon	31363848	31363940	1000	+	.	gene_id "MSTRG.2504"; transcript_id "MSTRG.2504.11"; exon_number "7";
chr1	StringTie	exon	31364032	31364943	1000	+	.	gene_id "MSTRG.2504"; transcript_id "MSTRG.2504.11"; exon_number "8";
chr1	StringTie	transcript	31296948	31365628	1000	+	.	gene_id "MSTRG.2504"; transcript_id "MSTRG.2504.12";
chr1	StringTie	exon	31296948	31297075	1000	+	.	gene_id "MSTRG.2504"; transcript_id "MSTRG.2504.12"; exon_number "1";
chr1	StringTie	exon	31319109	31319166	1000	+	.	gene_id "MSTRG.2504"; transcript_id "MSTRG.2504.12"; exon_number "2";
chr1	StringTie	exon	31337175	31337275	1000	+	.	gene_id "MSTRG.2504"; transcript_id "MSTRG.2504.12"; exon_number "3";
chr1	StringTie	exon	31338957	31339048	1000	+	.	gene_id "MSTRG.2504"; transcript_id "MSTRG.2504.12"; exon_number "4";
chr1	StringTie	exon	31346640	31346740	1000	+	.	gene_id "MSTRG.2504"; transcript_id "MSTRG.2504.12"; exon_number "5";
chr1	StringTie	exon	31348829	31348974	1000	+	.	gene_id "MSTRG.2504"; transcript_id "MSTRG.2504.12"; exon_number "6";
chr1	StringTie	exon	31364032	31364471	1000	+	.	gene_id "MSTRG.2504"; transcript_id "MSTRG.2504.12"; exon_number "7";
chr1	StringTie	exon	31364669	31365628	1000	+	.	gene_id "MSTRG.2504"; transcript_id "MSTRG.2504.12"; exon_number "8";
chr1	StringTie	transcript	31296949	31377474	1000	+	.	gene_id "MSTRG.2504"; transcript_id "MSTRG.2504.13";
chr1	StringTie	exon	31296949	31297096	1000	+	.	gene_id "MSTRG.2504"; transcript_id "MSTRG.2504.13"; exon_number "1";
chr1	StringTie	exon	31310044	31310164	1000	+	.	gene_id "MSTRG.2504"; transcript_id "MSTRG.2504.13"; exon_number "2";
chr1	StringTie	exon	31319109	31319166	1000	+	.	gene_id "MSTRG.2504"; transcript_id "MSTRG.2504.13"; exon_number "3";
chr1	StringTie	exon	31337175	31337275	1000	+	.	gene_id "MSTRG.2504"; transcript_id "MSTRG.2504.13"; exon_number "4";
chr1	StringTie	exon	31338957	31339048	1000	+	.	gene_id "MSTRG.2504"; transcript_id "MSTRG.2504.13"; exon_number "5";
chr1	StringTie	exon	31346640	31346740	1000	+	.	gene_id "MSTRG.2504"; transcript_id "MSTRG.2504.13"; exon_number "6";
chr1	StringTie	exon	31348829	31348974	1000	+	.	gene_id "MSTRG.2504"; transcript_id "MSTRG.2504.13"; exon_number "7";
chr1	StringTie	exon	31364032	31364556	1000	+	.	gene_id "MSTRG.2504"; transcript_id "MSTRG.2504.13"; exon_number "8";
chr1	StringTie	exon	31376930	31377474	1000	+	.	gene_id "MSTRG.2504"; transcript_id "MSTRG.2504.13"; exon_number "9";
chr1	StringTie	transcript	31296949	31365628	1000	+	.	gene_id "MSTRG.2504"; transcript_id "MSTRG.2504.14";
chr1	StringTie	exon	31296949	31297213	1000	+	.	gene_id "MSTRG.2504"; transcript_id "MSTRG.2504.14"; exon_number "1";
chr1	StringTie	exon	31310044	31310164	1000	+	.	gene_id "MSTRG.2504"; transcript_id "MSTRG.2504.14"; exon_number "2";
chr1	StringTie	exon	31319109	31319166	1000	+	.	gene_id "MSTRG.2504"; transcript_id "MSTRG.2504.14"; exon_number "3";
chr1	StringTie	exon	31337175	31337275	1000	+	.	gene_id "MSTRG.2504"; transcript_id "MSTRG.2504.14"; exon_number "4";
chr1	StringTie	exon	31338957	31339048	1000	+	.	gene_id "MSTRG.2504"; transcript_id "MSTRG.2504.14"; exon_number "5";
chr1	StringTie	exon	31346640	31346740	1000	+	.	gene_id "MSTRG.2504"; transcript_id "MSTRG.2504.14"; exon_number "6";
chr1	StringTie	exon	31348829	31348974	1000	+	.	gene_id "MSTRG.2504"; transcript_id "MSTRG.2504.14"; exon_number "7";
chr1	StringTie	exon	31364032	31364471	1000	+	.	gene_id "MSTRG.2504"; transcript_id "MSTRG.2504.14"; exon_number "8";
chr1	StringTie	exon	31364669	31365628	1000	+	.	gene_id "MSTRG.2504"; transcript_id "MSTRG.2504.14"; exon_number "9";
chr1	StringTie	transcript	31296949	31365622	1000	+	.	gene_id "MSTRG.2504"; transcript_id "MSTRG.2504.15";
chr1	StringTie	exon	31296949	31297075	1000	+	.	gene_id "MSTRG.2504"; transcript_id "MSTRG.2504.15"; exon_number "1";
chr1	StringTie	exon	31310044	31310164	1000	+	.	gene_id "MSTRG.2504"; transcript_id "MSTRG.2504.15"; exon_number "2";
chr1	StringTie	exon	31319109	31319166	1000	+	.	gene_id "MSTRG.2504"; transcript_id "MSTRG.2504.15"; exon_number "3";
chr1	StringTie	exon	31337175	31337275	1000	+	.	gene_id "MSTRG.2504"; transcript_id "MSTRG.2504.15"; exon_number "4";
chr1	StringTie	exon	31338957	31339048	1000	+	.	gene_id "MSTRG.2504"; transcript_id "MSTRG.2504.15"; exon_number "5";
chr1	StringTie	exon	31346640	31346740	1000	+	.	gene_id "MSTRG.2504"; transcript_id "MSTRG.2504.15"; exon_number "6";
chr1	StringTie	exon	31348829	31348974	1000	+	.	gene_id "MSTRG.2504"; transcript_id "MSTRG.2504.15"; exon_number "7";
chr1	StringTie	exon	31364032	31364471	1000	+	.	gene_id "MSTRG.2504"; transcript_id "MSTRG.2504.15"; exon_number "8";
chr1	StringTie	exon	31364669	31365622	1000	+	.	gene_id "MSTRG.2504"; transcript_id "MSTRG.2504.15"; exon_number "9";
chr1	StringTie	transcript	31296949	31364974	1000	+	.	gene_id "MSTRG.2504"; transcript_id "MSTRG.2504.16";
chr1	StringTie	exon	31296949	31297075	1000	+	.	gene_id "MSTRG.2504"; transcript_id "MSTRG.2504.16"; exon_number "1";
chr1	StringTie	exon	31319109	31319166	1000	+	.	gene_id "MSTRG.2504"; transcript_id "MSTRG.2504.16"; exon_number "2";
chr1	StringTie	exon	31337175	31337275	1000	+	.	gene_id "MSTRG.2504"; transcript_id "MSTRG.2504.16"; exon_number "3";
chr1	StringTie	exon	31338957	31339048	1000	+	.	gene_id "MSTRG.2504"; transcript_id "MSTRG.2504.16"; exon_number "4";
chr1	StringTie	exon	31346640	31346740	1000	+	.	gene_id "MSTRG.2504"; transcript_id "MSTRG.2504.16"; exon_number "5";
chr1	StringTie	exon	31348829	31348974	1000	+	.	gene_id "MSTRG.2504"; transcript_id "MSTRG.2504.16"; exon_number "6";
chr1	StringTie	exon	31364038	31364974	1000	+	.	gene_id "MSTRG.2504"; transcript_id "MSTRG.2504.16"; exon_number "7";
chr1	StringTie	transcript	31296949	31364944	1000	+	.	gene_id "MSTRG.2504"; transcript_id "MSTRG.2504.17";
chr1	StringTie	exon	31296949	31297075	1000	+	.	gene_id "MSTRG.2504"; transcript_id "MSTRG.2504.17"; exon_number "1";
chr1	StringTie	exon	31310044	31310164	1000	+	.	gene_id "MSTRG.2504"; transcript_id "MSTRG.2504.17"; exon_number "2";
chr1	StringTie	exon	31318167	31318236	1000	+	.	gene_id "MSTRG.2504"; transcript_id "MSTRG.2504.17"; exon_number "3";
chr1	StringTie	exon	31319109	31319166	1000	+	.	gene_id "MSTRG.2504"; transcript_id "MSTRG.2504.17"; exon_number "4";
chr1	StringTie	exon	31337175	31337275	1000	+	.	gene_id "MSTRG.2504"; transcript_id "MSTRG.2504.17"; exon_number "5";
chr1	StringTie	exon	31338957	31339048	1000	+	.	gene_id "MSTRG.2504"; transcript_id "MSTRG.2504.17"; exon_number "6";
chr1	StringTie	exon	31346640	31346740	1000	+	.	gene_id "MSTRG.2504"; transcript_id "MSTRG.2504.17"; exon_number "7";
chr1	StringTie	exon	31348829	31348974	1000	+	.	gene_id "MSTRG.2504"; transcript_id "MSTRG.2504.17"; exon_number "8";
chr1	StringTie	exon	31364038	31364471	1000	+	.	gene_id "MSTRG.2504"; transcript_id "MSTRG.2504.17"; exon_number "9";
chr1	StringTie	exon	31364669	31364944	1000	+	.	gene_id "MSTRG.2504"; transcript_id "MSTRG.2504.17"; exon_number "10";
chr1	StringTie	transcript	31296950	31364936	1000	+	.	gene_id "MSTRG.2504"; transcript_id "MSTRG.2504.18";
chr1	StringTie	exon	31296950	31297075	1000	+	.	gene_id "MSTRG.2504"; transcript_id "MSTRG.2504.18"; exon_number "1";
chr1	StringTie	exon	31310044	31310164	1000	+	.	gene_id "MSTRG.2504"; transcript_id "MSTRG.2504.18"; exon_number "2";
chr1	StringTie	exon	31318167	31318236	1000	+	.	gene_id "MSTRG.2504"; transcript_id "MSTRG.2504.18"; exon_number "3";
chr1	StringTie	exon	31319109	31319166	1000	+	.	gene_id "MSTRG.2504"; transcript_id "MSTRG.2504.18"; exon_number "4";
chr1	StringTie	exon	31337175	31337275	1000	+	.	gene_id "MSTRG.2504"; transcript_id "MSTRG.2504.18"; exon_number "5";
chr1	StringTie	exon	31338957	31339048	1000	+	.	gene_id "MSTRG.2504"; transcript_id "MSTRG.2504.18"; exon_number "6";
chr1	StringTie	exon	31346640	31346740	1000	+	.	gene_id "MSTRG.2504"; transcript_id "MSTRG.2504.18"; exon_number "7";
chr1	StringTie	exon	31348862	31348974	1000	+	.	gene_id "MSTRG.2504"; transcript_id "MSTRG.2504.18"; exon_number "8";
chr1	StringTie	exon	31364032	31364936	1000	+	.	gene_id "MSTRG.2504"; transcript_id "MSTRG.2504.18"; exon_number "9";
chr1	StringTie	transcript	31296953	31365452	1000	+	.	gene_id "MSTRG.2504"; transcript_id "MSTRG.2504.19";
chr1	StringTie	exon	31296953	31297075	1000	+	.	gene_id "MSTRG.2504"; transcript_id "MSTRG.2504.19"; exon_number "1";
chr1	StringTie	exon	31310044	31310164	1000	+	.	gene_id "MSTRG.2504"; transcript_id "MSTRG.2504.19"; exon_number "2";
chr1	StringTie	exon	31319109	31319166	1000	+	.	gene_id "MSTRG.2504"; transcript_id "MSTRG.2504.19"; exon_number "3";
chr1	StringTie	exon	31337175	31337275	1000	+	.	gene_id "MSTRG.2504"; transcript_id "MSTRG.2504.19"; exon_number "4";
chr1	StringTie	exon	31338957	31339048	1000	+	.	gene_id "MSTRG.2504"; transcript_id "MSTRG.2504.19"; exon_number "5";
chr1	StringTie	exon	31346640	31346740	1000	+	.	gene_id "MSTRG.2504"; transcript_id "MSTRG.2504.19"; exon_number "6";
chr1	StringTie	exon	31348829	31348974	1000	+	.	gene_id "MSTRG.2504"; transcript_id "MSTRG.2504.19"; exon_number "7";
chr1	StringTie	exon	31364041	31365452	1000	+	.	gene_id "MSTRG.2504"; transcript_id "MSTRG.2504.19"; exon_number "8";
chr1	StringTie	transcript	31296804	31365622	1000	+	.	gene_id "MSTRG.2504"; transcript_id "MSTRG.2504.2";
chr1	StringTie	exon	31296804	31297075	1000	+	.	gene_id "MSTRG.2504"; transcript_id "MSTRG.2504.2"; exon_number "1";
chr1	StringTie	exon	31310044	31310164	1000	+	.	gene_id "MSTRG.2504"; transcript_id "MSTRG.2504.2"; exon_number "2";
chr1	StringTie	exon	31319109	31319166	1000	+	.	gene_id "MSTRG.2504"; transcript_id "MSTRG.2504.2"; exon_number "3";
chr1	StringTie	exon	31337175	31337275	1000	+	.	gene_id "MSTRG.2504"; transcript_id "MSTRG.2504.2"; exon_number "4";
chr1	StringTie	exon	31338957	31339048	1000	+	.	gene_id "MSTRG.2504"; transcript_id "MSTRG.2504.2"; exon_number "5";
chr1	StringTie	exon	31346640	31346740	1000	+	.	gene_id "MSTRG.2504"; transcript_id "MSTRG.2504.2"; exon_number "6";
chr1	StringTie	exon	31348862	31348974	1000	+	.	gene_id "MSTRG.2504"; transcript_id "MSTRG.2504.2"; exon_number "7";
chr1	StringTie	exon	31364032	31365622	1000	+	.	gene_id "MSTRG.2504"; transcript_id "MSTRG.2504.2"; exon_number "8";
chr1	StringTie	transcript	31296957	31364947	1000	+	.	gene_id "MSTRG.2504"; transcript_id "MSTRG.2504.20";
chr1	StringTie	exon	31296957	31297213	1000	+	.	gene_id "MSTRG.2504"; transcript_id "MSTRG.2504.20"; exon_number "1";
chr1	StringTie	exon	31310044	31310164	1000	+	.	gene_id "MSTRG.2504"; transcript_id "MSTRG.2504.20"; exon_number "2";
chr1	StringTie	exon	31337175	31337275	1000	+	.	gene_id "MSTRG.2504"; transcript_id "MSTRG.2504.20"; exon_number "3";
chr1	StringTie	exon	31338957	31339048	1000	+	.	gene_id "MSTRG.2504"; transcript_id "MSTRG.2504.20"; exon_number "4";
chr1	StringTie	exon	31346640	31346740	1000	+	.	gene_id "MSTRG.2504"; transcript_id "MSTRG.2504.20"; exon_number "5";
chr1	StringTie	exon	31348829	31348974	1000	+	.	gene_id "MSTRG.2504"; transcript_id "MSTRG.2504.20"; exon_number "6";
chr1	StringTie	exon	31364032	31364947	1000	+	.	gene_id "MSTRG.2504"; transcript_id "MSTRG.2504.20"; exon_number "7";
chr1	StringTie	transcript	31296958	31364946	1000	+	.	gene_id "MSTRG.2504"; transcript_id "MSTRG.2504.21";
chr1	StringTie	exon	31296958	31297075	1000	+	.	gene_id "MSTRG.2504"; transcript_id "MSTRG.2504.21"; exon_number "1";
chr1	StringTie	exon	31310044	31310164	1000	+	.	gene_id "MSTRG.2504"; transcript_id "MSTRG.2504.21"; exon_number "2";
chr1	StringTie	exon	31318167	31318236	1000	+	.	gene_id "MSTRG.2504"; transcript_id "MSTRG.2504.21"; exon_number "3";
chr1	StringTie	exon	31319109	31319166	1000	+	.	gene_id "MSTRG.2504"; transcript_id "MSTRG.2504.21"; exon_number "4";
chr1	StringTie	exon	31337175	31337275	1000	+	.	gene_id "MSTRG.2504"; transcript_id "MSTRG.2504.21"; exon_number "5";
chr1	StringTie	exon	31338957	31339048	1000	+	.	gene_id "MSTRG.2504"; transcript_id "MSTRG.2504.21"; exon_number "6";
chr1	StringTie	exon	31346640	31346740	1000	+	.	gene_id "MSTRG.2504"; transcript_id "MSTRG.2504.21"; exon_number "7";
chr1	StringTie	exon	31348829	31348974	1000	+	.	gene_id "MSTRG.2504"; transcript_id "MSTRG.2504.21"; exon_number "8";
chr1	StringTie	exon	31364032	31364471	1000	+	.	gene_id "MSTRG.2504"; transcript_id "MSTRG.2504.21"; exon_number "9";
chr1	StringTie	exon	31364669	31364946	1000	+	.	gene_id "MSTRG.2504"; transcript_id "MSTRG.2504.21"; exon_number "10";
chr1	StringTie	transcript	31296960	31365621	1000	+	.	gene_id "MSTRG.2504"; transcript_id "MSTRG.2504.22";
chr1	StringTie	exon	31296960	31297096	1000	+	.	gene_id "MSTRG.2504"; transcript_id "MSTRG.2504.22"; exon_number "1";
chr1	StringTie	exon	31310044	31310164	1000	+	.	gene_id "MSTRG.2504"; transcript_id "MSTRG.2504.22"; exon_number "2";
chr1	StringTie	exon	31319109	31319166	1000	+	.	gene_id "MSTRG.2504"; transcript_id "MSTRG.2504.22"; exon_number "3";
chr1	StringTie	exon	31337175	31337275	1000	+	.	gene_id "MSTRG.2504"; transcript_id "MSTRG.2504.22"; exon_number "4";
chr1	StringTie	exon	31338957	31339048	1000	+	.	gene_id "MSTRG.2504"; transcript_id "MSTRG.2504.22"; exon_number "5";
chr1	StringTie	exon	31346640	31346740	1000	+	.	gene_id "MSTRG.2504"; transcript_id "MSTRG.2504.22"; exon_number "6";
chr1	StringTie	exon	31348829	31348974	1000	+	.	gene_id "MSTRG.2504"; transcript_id "MSTRG.2504.22"; exon_number "7";
chr1	StringTie	exon	31364032	31364471	1000	+	.	gene_id "MSTRG.2504"; transcript_id "MSTRG.2504.22"; exon_number "8";
chr1	StringTie	exon	31364669	31365621	1000	+	.	gene_id "MSTRG.2504"; transcript_id "MSTRG.2504.22"; exon_number "9";
chr1	StringTie	transcript	31296960	31364926	1000	+	.	gene_id "MSTRG.2504"; transcript_id "MSTRG.2504.23";
chr1	StringTie	exon	31296960	31297075	1000	+	.	gene_id "MSTRG.2504"; transcript_id "MSTRG.2504.23"; exon_number "1";
chr1	StringTie	exon	31308634	31308717	1000	+	.	gene_id "MSTRG.2504"; transcript_id "MSTRG.2504.23"; exon_number "2";
chr1	StringTie	exon	31310044	31310164	1000	+	.	gene_id "MSTRG.2504"; transcript_id "MSTRG.2504.23"; exon_number "3";
chr1	StringTie	exon	31319109	31319166	1000	+	.	gene_id "MSTRG.2504"; transcript_id "MSTRG.2504.23"; exon_number "4";
chr1	StringTie	exon	31337175	31337275	1000	+	.	gene_id "MSTRG.2504"; transcript_id "MSTRG.2504.23"; exon_number "5";
chr1	StringTie	exon	31338957	31339048	1000	+	.	gene_id "MSTRG.2504"; transcript_id "MSTRG.2504.23"; exon_number "6";
chr1	StringTie	exon	31346640	31346740	1000	+	.	gene_id "MSTRG.2504"; transcript_id "MSTRG.2504.23"; exon_number "7";
chr1	StringTie	exon	31348862	31348974	1000	+	.	gene_id "MSTRG.2504"; transcript_id "MSTRG.2504.23"; exon_number "8";
chr1	StringTie	exon	31364038	31364926	1000	+	.	gene_id "MSTRG.2504"; transcript_id "MSTRG.2504.23"; exon_number "9";
chr1	StringTie	transcript	31296962	31365628	1000	+	.	gene_id "MSTRG.2504"; transcript_id "MSTRG.2504.24";
chr1	StringTie	exon	31296962	31297075	1000	+	.	gene_id "MSTRG.2504"; transcript_id "MSTRG.2504.24"; exon_number "1";
chr1	StringTie	exon	31310044	31310164	1000	+	.	gene_id "MSTRG.2504"; transcript_id "MSTRG.2504.24"; exon_number "2";
chr1	StringTie	exon	31319109	31319166	1000	+	.	gene_id "MSTRG.2504"; transcript_id "MSTRG.2504.24"; exon_number "3";
chr1	StringTie	exon	31337175	31337275	1000	+	.	gene_id "MSTRG.2504"; transcript_id "MSTRG.2504.24"; exon_number "4";
chr1	StringTie	exon	31338957	31339048	1000	+	.	gene_id "MSTRG.2504"; transcript_id "MSTRG.2504.24"; exon_number "5";
chr1	StringTie	exon	31346640	31346740	1000	+	.	gene_id "MSTRG.2504"; transcript_id "MSTRG.2504.24"; exon_number "6";
chr1	StringTie	exon	31348829	31348974	1000	+	.	gene_id "MSTRG.2504"; transcript_id "MSTRG.2504.24"; exon_number "7";
chr1	StringTie	exon	31364035	31365628	1000	+	.	gene_id "MSTRG.2504"; transcript_id "MSTRG.2504.24"; exon_number "8";
chr1	StringTie	transcript	31296962	31364943	1000	+	.	gene_id "MSTRG.2504"; transcript_id "MSTRG.2504.25";
chr1	StringTie	exon	31296962	31297075	1000	+	.	gene_id "MSTRG.2504"; transcript_id "MSTRG.2504.25"; exon_number "1";
chr1	StringTie	exon	31310044	31310164	1000	+	.	gene_id "MSTRG.2504"; transcript_id "MSTRG.2504.25"; exon_number "2";
chr1	StringTie	exon	31319109	31319166	1000	+	.	gene_id "MSTRG.2504"; transcript_id "MSTRG.2504.25"; exon_number "3";
chr1	StringTie	exon	31337175	31337275	1000	+	.	gene_id "MSTRG.2504"; transcript_id "MSTRG.2504.25"; exon_number "4";
chr1	StringTie	exon	31338957	31339048	1000	+	.	gene_id "MSTRG.2504"; transcript_id "MSTRG.2504.25"; exon_number "5";
chr1	StringTie	exon	31346640	31346740	1000	+	.	gene_id "MSTRG.2504"; transcript_id "MSTRG.2504.25"; exon_number "6";
chr1	StringTie	exon	31348829	31348974	1000	+	.	gene_id "MSTRG.2504"; transcript_id "MSTRG.2504.25"; exon_number "7";
chr1	StringTie	exon	31364032	31364189	1000	+	.	gene_id "MSTRG.2504"; transcript_id "MSTRG.2504.25"; exon_number "8";
chr1	StringTie	exon	31364466	31364943	1000	+	.	gene_id "MSTRG.2504"; transcript_id "MSTRG.2504.25"; exon_number "9";
chr1	StringTie	transcript	31296962	31364943	1000	+	.	gene_id "MSTRG.2504"; transcript_id "MSTRG.2504.26";
chr1	StringTie	exon	31296962	31297213	1000	+	.	gene_id "MSTRG.2504"; transcript_id "MSTRG.2504.26"; exon_number "1";
chr1	StringTie	exon	31310044	31310164	1000	+	.	gene_id "MSTRG.2504"; transcript_id "MSTRG.2504.26"; exon_number "2";
chr1	StringTie	exon	31319109	31319166	1000	+	.	gene_id "MSTRG.2504"; transcript_id "MSTRG.2504.26"; exon_number "3";
chr1	StringTie	exon	31337175	31337275	1000	+	.	gene_id "MSTRG.2504"; transcript_id "MSTRG.2504.26"; exon_number "4";
chr1	StringTie	exon	31338957	31339048	1000	+	.	gene_id "MSTRG.2504"; transcript_id "MSTRG.2504.26"; exon_number "5";
chr1	StringTie	exon	31346640	31346740	1000	+	.	gene_id "MSTRG.2504"; transcript_id "MSTRG.2504.26"; exon_number "6";
chr1	StringTie	exon	31348829	31348974	1000	+	.	gene_id "MSTRG.2504"; transcript_id "MSTRG.2504.26"; exon_number "7";
chr1	StringTie	exon	31364032	31364189	1000	+	.	gene_id "MSTRG.2504"; transcript_id "MSTRG.2504.26"; exon_number "8";
chr1	StringTie	exon	31364469	31364556	1000	+	.	gene_id "MSTRG.2504"; transcript_id "MSTRG.2504.26"; exon_number "9";
chr1	StringTie	exon	31364804	31364943	1000	+	.	gene_id "MSTRG.2504"; transcript_id "MSTRG.2504.26"; exon_number "10";
chr1	StringTie	transcript	31296962	31364943	1000	+	.	gene_id "MSTRG.2504"; transcript_id "MSTRG.2504.27";
chr1	StringTie	exon	31296962	31297075	1000	+	.	gene_id "MSTRG.2504"; transcript_id "MSTRG.2504.27"; exon_number "1";
chr1	StringTie	exon	31310044	31310164	1000	+	.	gene_id "MSTRG.2504"; transcript_id "MSTRG.2504.27"; exon_number "2";
chr1	StringTie	exon	31318167	31318236	1000	+	.	gene_id "MSTRG.2504"; transcript_id "MSTRG.2504.27"; exon_number "3";
chr1	StringTie	exon	31319109	31319166	1000	+	.	gene_id "MSTRG.2504"; transcript_id "MSTRG.2504.27"; exon_number "4";
chr1	StringTie	exon	31337175	31337275	1000	+	.	gene_id "MSTRG.2504"; transcript_id "MSTRG.2504.27"; exon_number "5";
chr1	StringTie	exon	31338957	31339048	1000	+	.	gene_id "MSTRG.2504"; transcript_id "MSTRG.2504.27"; exon_number "6";
chr1	StringTie	exon	31346640	31346740	1000	+	.	gene_id "MSTRG.2504"; transcript_id "MSTRG.2504.27"; exon_number "7";
chr1	StringTie	exon	31348829	31348974	1000	+	.	gene_id "MSTRG.2504"; transcript_id "MSTRG.2504.27"; exon_number "8";
chr1	StringTie	exon	31364032	31364189	1000	+	.	gene_id "MSTRG.2504"; transcript_id "MSTRG.2504.27"; exon_number "9";
chr1	StringTie	exon	31364466	31364556	1000	+	.	gene_id "MSTRG.2504"; transcript_id "MSTRG.2504.27"; exon_number "10";
chr1	StringTie	exon	31364807	31364943	1000	+	.	gene_id "MSTRG.2504"; transcript_id "MSTRG.2504.27"; exon_number "11";
chr1	StringTie	transcript	31296963	31364935	1000	+	.	gene_id "MSTRG.2504"; transcript_id "MSTRG.2504.28";
chr1	StringTie	exon	31296963	31297213	1000	+	.	gene_id "MSTRG.2504"; transcript_id "MSTRG.2504.28"; exon_number "1";
chr1	StringTie	exon	31310044	31310164	1000	+	.	gene_id "MSTRG.2504"; transcript_id "MSTRG.2504.28"; exon_number "2";
chr1	StringTie	exon	31318167	31318236	1000	+	.	gene_id "MSTRG.2504"; transcript_id "MSTRG.2504.28"; exon_number "3";
chr1	StringTie	exon	31319109	31319166	1000	+	.	gene_id "MSTRG.2504"; transcript_id "MSTRG.2504.28"; exon_number "4";
chr1	StringTie	exon	31337175	31337275	1000	+	.	gene_id "MSTRG.2504"; transcript_id "MSTRG.2504.28"; exon_number "5";
chr1	StringTie	exon	31338957	31339048	1000	+	.	gene_id "MSTRG.2504"; transcript_id "MSTRG.2504.28"; exon_number "6";
chr1	StringTie	exon	31346640	31346740	1000	+	.	gene_id "MSTRG.2504"; transcript_id "MSTRG.2504.28"; exon_number "7";
chr1	StringTie	exon	31348862	31348974	1000	+	.	gene_id "MSTRG.2504"; transcript_id "MSTRG.2504.28"; exon_number "8";
chr1	StringTie	exon	31364032	31364935	1000	+	.	gene_id "MSTRG.2504"; transcript_id "MSTRG.2504.28"; exon_number "9";
chr1	StringTie	transcript	31296963	31365597	1000	+	.	gene_id "MSTRG.2504"; transcript_id "MSTRG.2504.29";
chr1	StringTie	exon	31296963	31297213	1000	+	.	gene_id "MSTRG.2504"; transcript_id "MSTRG.2504.29"; exon_number "1";
chr1	StringTie	exon	31310044	31310164	1000	+	.	gene_id "MSTRG.2504"; transcript_id "MSTRG.2504.29"; exon_number "2";
chr1	StringTie	exon	31319109	31319166	1000	+	.	gene_id "MSTRG.2504"; transcript_id "MSTRG.2504.29"; exon_number "3";
chr1	StringTie	exon	31337175	31337275	1000	+	.	gene_id "MSTRG.2504"; transcript_id "MSTRG.2504.29"; exon_number "4";
chr1	StringTie	exon	31338957	31339048	1000	+	.	gene_id "MSTRG.2504"; transcript_id "MSTRG.2504.29"; exon_number "5";
chr1	StringTie	exon	31346640	31346740	1000	+	.	gene_id "MSTRG.2504"; transcript_id "MSTRG.2504.29"; exon_number "6";
chr1	StringTie	exon	31348829	31348974	1000	+	.	gene_id "MSTRG.2504"; transcript_id "MSTRG.2504.29"; exon_number "7";
chr1	StringTie	exon	31364038	31365597	1000	+	.	gene_id "MSTRG.2504"; transcript_id "MSTRG.2504.29"; exon_number "8";
chr1	StringTie	transcript	31296896	31377483	1000	+	.	gene_id "MSTRG.2504"; transcript_id "MSTRG.2504.3";
chr1	StringTie	exon	31296896	31297075	1000	+	.	gene_id "MSTRG.2504"; transcript_id "MSTRG.2504.3"; exon_number "1";
chr1	StringTie	exon	31310044	31310164	1000	+	.	gene_id "MSTRG.2504"; transcript_id "MSTRG.2504.3"; exon_number "2";
chr1	StringTie	exon	31319109	31319166	1000	+	.	gene_id "MSTRG.2504"; transcript_id "MSTRG.2504.3"; exon_number "3";
chr1	StringTie	exon	31337175	31337275	1000	+	.	gene_id "MSTRG.2504"; transcript_id "MSTRG.2504.3"; exon_number "4";
chr1	StringTie	exon	31338957	31339048	1000	+	.	gene_id "MSTRG.2504"; transcript_id "MSTRG.2504.3"; exon_number "5";
chr1	StringTie	exon	31346640	31346740	1000	+	.	gene_id "MSTRG.2504"; transcript_id "MSTRG.2504.3"; exon_number "6";
chr1	StringTie	exon	31348829	31348974	1000	+	.	gene_id "MSTRG.2504"; transcript_id "MSTRG.2504.3"; exon_number "7";
chr1	StringTie	exon	31364032	31364556	1000	+	.	gene_id "MSTRG.2504"; transcript_id "MSTRG.2504.3"; exon_number "8";
chr1	StringTie	exon	31376930	31377483	1000	+	.	gene_id "MSTRG.2504"; transcript_id "MSTRG.2504.3"; exon_number "9";
chr1	StringTie	transcript	31296964	31364927	1000	+	.	gene_id "MSTRG.2504"; transcript_id "MSTRG.2504.30";
chr1	StringTie	exon	31296964	31297075	1000	+	.	gene_id "MSTRG.2504"; transcript_id "MSTRG.2504.30"; exon_number "1";
chr1	StringTie	exon	31310044	31310164	1000	+	.	gene_id "MSTRG.2504"; transcript_id "MSTRG.2504.30"; exon_number "2";
chr1	StringTie	exon	31318167	31318236	1000	+	.	gene_id "MSTRG.2504"; transcript_id "MSTRG.2504.30"; exon_number "3";
chr1	StringTie	exon	31319109	31319166	1000	+	.	gene_id "MSTRG.2504"; transcript_id "MSTRG.2504.30"; exon_number "4";
chr1	StringTie	exon	31337175	31337275	1000	+	.	gene_id "MSTRG.2504"; transcript_id "MSTRG.2504.30"; exon_number "5";
chr1	StringTie	exon	31338957	31339048	1000	+	.	gene_id "MSTRG.2504"; transcript_id "MSTRG.2504.30"; exon_number "6";
chr1	StringTie	exon	31346640	31346716	1000	+	.	gene_id "MSTRG.2504"; transcript_id "MSTRG.2504.30"; exon_number "7";
chr1	StringTie	exon	31348847	31348974	1000	+	.	gene_id "MSTRG.2504"; transcript_id "MSTRG.2504.30"; exon_number "8";
chr1	StringTie	exon	31364032	31364927	1000	+	.	gene_id "MSTRG.2504"; transcript_id "MSTRG.2504.30"; exon_number "9";
chr1	StringTie	transcript	31296965	31365614	1000	+	.	gene_id "MSTRG.2504"; transcript_id "MSTRG.2504.31";
chr1	StringTie	exon	31296965	31297075	1000	+	.	gene_id "MSTRG.2504"; transcript_id "MSTRG.2504.31"; exon_number "1";
chr1	StringTie	exon	31319109	31319166	1000	+	.	gene_id "MSTRG.2504"; transcript_id "MSTRG.2504.31"; exon_number "2";
chr1	StringTie	exon	31337175	31337275	1000	+	.	gene_id "MSTRG.2504"; transcript_id "MSTRG.2504.31"; exon_number "3";
chr1	StringTie	exon	31338957	31339048	1000	+	.	gene_id "MSTRG.2504"; transcript_id "MSTRG.2504.31"; exon_number "4";
chr1	StringTie	exon	31346640	31346740	1000	+	.	gene_id "MSTRG.2504"; transcript_id "MSTRG.2504.31"; exon_number "5";
chr1	StringTie	exon	31348829	31348974	1000	+	.	gene_id "MSTRG.2504"; transcript_id "MSTRG.2504.31"; exon_number "6";
chr1	StringTie	exon	31364032	31364471	1000	+	.	gene_id "MSTRG.2504"; transcript_id "MSTRG.2504.31"; exon_number "7";
chr1	StringTie	exon	31364525	31365614	1000	+	.	gene_id "MSTRG.2504"; transcript_id "MSTRG.2504.31"; exon_number "8";
chr1	StringTie	transcript	31296965	31364952	1000	+	.	gene_id "MSTRG.2504"; transcript_id "MSTRG.2504.32";
chr1	StringTie	exon	31296965	31297075	1000	+	.	gene_id "MSTRG.2504"; transcript_id "MSTRG.2504.32"; exon_number "1";
chr1	StringTie	exon	31319109	31319166	1000	+	.	gene_id "MSTRG.2504"; transcript_id "MSTRG.2504.32"; exon_number "2";
chr1	StringTie	exon	31337175	31337275	1000	+	.	gene_id "MSTRG.2504"; transcript_id "MSTRG.2504.32"; exon_number "3";
chr1	StringTie	exon	31338957	31339048	1000	+	.	gene_id "MSTRG.2504"; transcript_id "MSTRG.2504.32"; exon_number "4";
chr1	StringTie	exon	31346640	31346740	1000	+	.	gene_id "MSTRG.2504"; transcript_id "MSTRG.2504.32"; exon_number "5";
chr1	StringTie	exon	31348829	31348974	1000	+	.	gene_id "MSTRG.2504"; transcript_id "MSTRG.2504.32"; exon_number "6";
chr1	StringTie	exon	31364032	31364189	1000	+	.	gene_id "MSTRG.2504"; transcript_id "MSTRG.2504.32"; exon_number "7";
chr1	StringTie	exon	31364466	31364952	1000	+	.	gene_id "MSTRG.2504"; transcript_id "MSTRG.2504.32"; exon_number "8";
chr1	StringTie	transcript	31296967	31364947	1000	+	.	gene_id "MSTRG.2504"; transcript_id "MSTRG.2504.33";
chr1	StringTie	exon	31296967	31297096	1000	+	.	gene_id "MSTRG.2504"; transcript_id "MSTRG.2504.33"; exon_number "1";
chr1	StringTie	exon	31310044	31310164	1000	+	.	gene_id "MSTRG.2504"; transcript_id "MSTRG.2504.33"; exon_number "2";
chr1	StringTie	exon	31318167	31318236	1000	+	.	gene_id "MSTRG.2504"; transcript_id "MSTRG.2504.33"; exon_number "3";
chr1	StringTie	exon	31319109	31319166	1000	+	.	gene_id "MSTRG.2504"; transcript_id "MSTRG.2504.33"; exon_number "4";
chr1	StringTie	exon	31337175	31337275	1000	+	.	gene_id "MSTRG.2504"; transcript_id "MSTRG.2504.33"; exon_number "5";
chr1	StringTie	exon	31338957	31339048	1000	+	.	gene_id "MSTRG.2504"; transcript_id "MSTRG.2504.33"; exon_number "6";
chr1	StringTie	exon	31346640	31346740	1000	+	.	gene_id "MSTRG.2504"; transcript_id "MSTRG.2504.33"; exon_number "7";
chr1	StringTie	exon	31348829	31348974	1000	+	.	gene_id "MSTRG.2504"; transcript_id "MSTRG.2504.33"; exon_number "8";
chr1	StringTie	exon	31364032	31364947	1000	+	.	gene_id "MSTRG.2504"; transcript_id "MSTRG.2504.33"; exon_number "9";
chr1	StringTie	transcript	31296967	31376907	1000	+	.	gene_id "MSTRG.2504"; transcript_id "MSTRG.2504.34";
chr1	StringTie	exon	31296967	31297075	1000	+	.	gene_id "MSTRG.2504"; transcript_id "MSTRG.2504.34"; exon_number "1";
chr1	StringTie	exon	31310044	31310164	1000	+	.	gene_id "MSTRG.2504"; transcript_id "MSTRG.2504.34"; exon_number "2";
chr1	StringTie	exon	31318167	31318236	1000	+	.	gene_id "MSTRG.2504"; transcript_id "MSTRG.2504.34"; exon_number "3";
chr1	StringTie	exon	31319109	31319166	1000	+	.	gene_id "MSTRG.2504"; transcript_id "MSTRG.2504.34"; exon_number "4";
chr1	StringTie	exon	31337175	31337275	1000	+	.	gene_id "MSTRG.2504"; transcript_id "MSTRG.2504.34"; exon_number "5";
chr1	StringTie	exon	31338957	31339048	1000	+	.	gene_id "MSTRG.2504"; transcript_id "MSTRG.2504.34"; exon_number "6";
chr1	StringTie	exon	31346640	31346740	1000	+	.	gene_id "MSTRG.2504"; transcript_id "MSTRG.2504.34"; exon_number "7";
chr1	StringTie	exon	31348829	31348974	1000	+	.	gene_id "MSTRG.2504"; transcript_id "MSTRG.2504.34"; exon_number "8";
chr1	StringTie	exon	31364032	31364556	1000	+	.	gene_id "MSTRG.2504"; transcript_id "MSTRG.2504.34"; exon_number "9";
chr1	StringTie	exon	31376812	31376907	1000	+	.	gene_id "MSTRG.2504"; transcript_id "MSTRG.2504.34"; exon_number "10";
chr1	StringTie	transcript	31296969	31325293	1000	+	.	gene_id "MSTRG.2504"; transcript_id "MSTRG.2504.35";
chr1	StringTie	exon	31296969	31297075	1000	+	.	gene_id "MSTRG.2504"; transcript_id "MSTRG.2504.35"; exon_number "1";
chr1	StringTie	exon	31310044	31310164	1000	+	.	gene_id "MSTRG.2504"; transcript_id "MSTRG.2504.35"; exon_number "2";
chr1	StringTie	exon	31319109	31319166	1000	+	.	gene_id "MSTRG.2504"; transcript_id "MSTRG.2504.35"; exon_number "3";
chr1	StringTie	exon	31325106	31325293	1000	+	.	gene_id "MSTRG.2504"; transcript_id "MSTRG.2504.35"; exon_number "4";
chr1	StringTie	transcript	31296969	31365336	1000	+	.	gene_id "MSTRG.2504"; transcript_id "MSTRG.2504.36";
chr1	StringTie	exon	31296969	31297075	1000	+	.	gene_id "MSTRG.2504"; transcript_id "MSTRG.2504.36"; exon_number "1";
chr1	StringTie	exon	31310044	31310164	1000	+	.	gene_id "MSTRG.2504"; transcript_id "MSTRG.2504.36"; exon_number "2";
chr1	StringTie	exon	31337175	31337275	1000	+	.	gene_id "MSTRG.2504"; transcript_id "MSTRG.2504.36"; exon_number "3";
chr1	StringTie	exon	31338957	31339048	1000	+	.	gene_id "MSTRG.2504"; transcript_id "MSTRG.2504.36"; exon_number "4";
chr1	StringTie	exon	31346640	31346740	1000	+	.	gene_id "MSTRG.2504"; transcript_id "MSTRG.2504.36"; exon_number "5";
chr1	StringTie	exon	31348829	31348974	1000	+	.	gene_id "MSTRG.2504"; transcript_id "MSTRG.2504.36"; exon_number "6";
chr1	StringTie	exon	31364032	31364471	1000	+	.	gene_id "MSTRG.2504"; transcript_id "MSTRG.2504.36"; exon_number "7";
chr1	StringTie	exon	31364669	31365336	1000	+	.	gene_id "MSTRG.2504"; transcript_id "MSTRG.2504.36"; exon_number "8";
chr1	StringTie	transcript	31296970	31377064	1000	+	.	gene_id "MSTRG.2504"; transcript_id "MSTRG.2504.37";
chr1	StringTie	exon	31296970	31297075	1000	+	.	gene_id "MSTRG.2504"; transcript_id "MSTRG.2504.37"; exon_number "1";
chr1	StringTie	exon	31310044	31310164	1000	+	.	gene_id "MSTRG.2504"; transcript_id "MSTRG.2504.37"; exon_number "2";
chr1	StringTie	exon	31318167	31318236	1000	+	.	gene_id "MSTRG.2504"; transcript_id "MSTRG.2504.37"; exon_number "3";
chr1	StringTie	exon	31319109	31319166	1000	+	.	gene_id "MSTRG.2504"; transcript_id "MSTRG.2504.37"; exon_number "4";
chr1	StringTie	exon	31337175	31337275	1000	+	.	gene_id "MSTRG.2504"; transcript_id "MSTRG.2504.37"; exon_number "5";
chr1	StringTie	exon	31338957	31339048	1000	+	.	gene_id "MSTRG.2504"; transcript_id "MSTRG.2504.37"; exon_number "6";
chr1	StringTie	exon	31346640	31346740	1000	+	.	gene_id "MSTRG.2504"; transcript_id "MSTRG.2504.37"; exon_number "7";
chr1	StringTie	exon	31348829	31348974	1000	+	.	gene_id "MSTRG.2504"; transcript_id "MSTRG.2504.37"; exon_number "8";
chr1	StringTie	exon	31363848	31363940	1000	+	.	gene_id "MSTRG.2504"; transcript_id "MSTRG.2504.37"; exon_number "9";
chr1	StringTie	exon	31364032	31364556	1000	+	.	gene_id "MSTRG.2504"; transcript_id "MSTRG.2504.37"; exon_number "10";
chr1	StringTie	exon	31376930	31377064	1000	+	.	gene_id "MSTRG.2504"; transcript_id "MSTRG.2504.37"; exon_number "11";
chr1	StringTie	transcript	31296970	31365556	1000	+	.	gene_id "MSTRG.2504"; transcript_id "MSTRG.2504.38";
chr1	StringTie	exon	31296970	31297213	1000	+	.	gene_id "MSTRG.2504"; transcript_id "MSTRG.2504.38"; exon_number "1";
chr1	StringTie	exon	31310044	31310164	1000	+	.	gene_id "MSTRG.2504"; transcript_id "MSTRG.2504.38"; exon_number "2";
chr1	StringTie	exon	31319109	31319166	1000	+	.	gene_id "MSTRG.2504"; transcript_id "MSTRG.2504.38"; exon_number "3";
chr1	StringTie	exon	31337175	31337275	1000	+	.	gene_id "MSTRG.2504"; transcript_id "MSTRG.2504.38"; exon_number "4";
chr1	StringTie	exon	31338957	31339048	1000	+	.	gene_id "MSTRG.2504"; transcript_id "MSTRG.2504.38"; exon_number "5";
chr1	StringTie	exon	31346640	31346740	1000	+	.	gene_id "MSTRG.2504"; transcript_id "MSTRG.2504.38"; exon_number "6";
chr1	StringTie	exon	31348829	31348974	1000	+	.	gene_id "MSTRG.2504"; transcript_id "MSTRG.2504.38"; exon_number "7";
chr1	StringTie	exon	31363848	31365556	1000	+	.	gene_id "MSTRG.2504"; transcript_id "MSTRG.2504.38"; exon_number "8";
chr1	StringTie	transcript	31296972	31365625	1000	+	.	gene_id "MSTRG.2504"; transcript_id "MSTRG.2504.39";
chr1	StringTie	exon	31296972	31297213	1000	+	.	gene_id "MSTRG.2504"; transcript_id "MSTRG.2504.39"; exon_number "1";
chr1	StringTie	exon	31310044	31310164	1000	+	.	gene_id "MSTRG.2504"; transcript_id "MSTRG.2504.39"; exon_number "2";
chr1	StringTie	exon	31319109	31319166	1000	+	.	gene_id "MSTRG.2504"; transcript_id "MSTRG.2504.39"; exon_number "3";
chr1	StringTie	exon	31337175	31337275	1000	+	.	gene_id "MSTRG.2504"; transcript_id "MSTRG.2504.39"; exon_number "4";
chr1	StringTie	exon	31338957	31339048	1000	+	.	gene_id "MSTRG.2504"; transcript_id "MSTRG.2504.39"; exon_number "5";
chr1	StringTie	exon	31346640	31346740	1000	+	.	gene_id "MSTRG.2504"; transcript_id "MSTRG.2504.39"; exon_number "6";
chr1	StringTie	exon	31348862	31348974	1000	+	.	gene_id "MSTRG.2504"; transcript_id "MSTRG.2504.39"; exon_number "7";
chr1	StringTie	exon	31364032	31364471	1000	+	.	gene_id "MSTRG.2504"; transcript_id "MSTRG.2504.39"; exon_number "8";
chr1	StringTie	exon	31364669	31365625	1000	+	.	gene_id "MSTRG.2504"; transcript_id "MSTRG.2504.39"; exon_number "9";
chr1	StringTie	transcript	31296905	31369025	1000	+	.	gene_id "MSTRG.2504"; transcript_id "MSTRG.2504.4";
chr1	StringTie	exon	31296905	31297075	1000	+	.	gene_id "MSTRG.2504"; transcript_id "MSTRG.2504.4"; exon_number "1";
chr1	StringTie	exon	31310044	31310164	1000	+	.	gene_id "MSTRG.2504"; transcript_id "MSTRG.2504.4"; exon_number "2";
chr1	StringTie	exon	31319109	31319166	1000	+	.	gene_id "MSTRG.2504"; transcript_id "MSTRG.2504.4"; exon_number "3";
chr1	StringTie	exon	31337175	31337275	1000	+	.	gene_id "MSTRG.2504"; transcript_id "MSTRG.2504.4"; exon_number "4";
chr1	StringTie	exon	31338957	31339048	1000	+	.	gene_id "MSTRG.2504"; transcript_id "MSTRG.2504.4"; exon_number "5";
chr1	StringTie	exon	31346640	31346740	1000	+	.	gene_id "MSTRG.2504"; transcript_id "MSTRG.2504.4"; exon_number "6";
chr1	StringTie	exon	31348829	31348974	1000	+	.	gene_id "MSTRG.2504"; transcript_id "MSTRG.2504.4"; exon_number "7";
chr1	StringTie	exon	31364032	31365785	1000	+	.	gene_id "MSTRG.2504"; transcript_id "MSTRG.2504.4"; exon_number "8";
chr1	StringTie	exon	31365820	31365927	1000	+	.	gene_id "MSTRG.2504"; transcript_id "MSTRG.2504.4"; exon_number "9";
chr1	StringTie	exon	31367417	31369025	1000	+	.	gene_id "MSTRG.2504"; transcript_id "MSTRG.2504.4"; exon_number "10";
chr1	StringTie	transcript	31296975	31377483	1000	+	.	gene_id "MSTRG.2504"; transcript_id "MSTRG.2504.40";
chr1	StringTie	exon	31296975	31297075	1000	+	.	gene_id "MSTRG.2504"; transcript_id "MSTRG.2504.40"; exon_number "1";
chr1	StringTie	exon	31310044	31310164	1000	+	.	gene_id "MSTRG.2504"; transcript_id "MSTRG.2504.40"; exon_number "2";
chr1	StringTie	exon	31319109	31319166	1000	+	.	gene_id "MSTRG.2504"; transcript_id "MSTRG.2504.40"; exon_number "3";
chr1	StringTie	exon	31337175	31337275	1000	+	.	gene_id "MSTRG.2504"; transcript_id "MSTRG.2504.40"; exon_number "4";
chr1	StringTie	exon	31338957	31339048	1000	+	.	gene_id "MSTRG.2504"; transcript_id "MSTRG.2504.40"; exon_number "5";
chr1	StringTie	exon	31346640	31346740	1000	+	.	gene_id "MSTRG.2504"; transcript_id "MSTRG.2504.40"; exon_number "6";
chr1	StringTie	exon	31348829	31348974	1000	+	.	gene_id "MSTRG.2504"; transcript_id "MSTRG.2504.40"; exon_number "7";
chr1	StringTie	exon	31364032	31364556	1000	+	.	gene_id "MSTRG.2504"; transcript_id "MSTRG.2504.40"; exon_number "8";
chr1	StringTie	exon	31376812	31377483	1000	+	.	gene_id "MSTRG.2504"; transcript_id "MSTRG.2504.40"; exon_number "9";
chr1	StringTie	transcript	31296975	31364928	1000	+	.	gene_id "MSTRG.2504"; transcript_id "MSTRG.2504.41";
chr1	StringTie	exon	31296975	31297075	1000	+	.	gene_id "MSTRG.2504"; transcript_id "MSTRG.2504.41"; exon_number "1";
chr1	StringTie	exon	31310044	31310164	1000	+	.	gene_id "MSTRG.2504"; transcript_id "MSTRG.2504.41"; exon_number "2";
chr1	StringTie	exon	31318167	31318236	1000	+	.	gene_id "MSTRG.2504"; transcript_id "MSTRG.2504.41"; exon_number "3";
chr1	StringTie	exon	31319109	31319166	1000	+	.	gene_id "MSTRG.2504"; transcript_id "MSTRG.2504.41"; exon_number "4";
chr1	StringTie	exon	31337175	31337275	1000	+	.	gene_id "MSTRG.2504"; transcript_id "MSTRG.2504.41"; exon_number "5";
chr1	StringTie	exon	31338957	31339048	1000	+	.	gene_id "MSTRG.2504"; transcript_id "MSTRG.2504.41"; exon_number "6";
chr1	StringTie	exon	31346640	31346740	1000	+	.	gene_id "MSTRG.2504"; transcript_id "MSTRG.2504.41"; exon_number "7";
chr1	StringTie	exon	31348862	31348974	1000	+	.	gene_id "MSTRG.2504"; transcript_id "MSTRG.2504.41"; exon_number "8";
chr1	StringTie	exon	31364035	31364928	1000	+	.	gene_id "MSTRG.2504"; transcript_id "MSTRG.2504.41"; exon_number "9";
chr1	StringTie	transcript	31296976	31364919	1000	+	.	gene_id "MSTRG.2504"; transcript_id "MSTRG.2504.42";
chr1	StringTie	exon	31296976	31297096	1000	+	.	gene_id "MSTRG.2504"; transcript_id "MSTRG.2504.42"; exon_number "1";
chr1	StringTie	exon	31310044	31310164	1000	+	.	gene_id "MSTRG.2504"; transcript_id "MSTRG.2504.42"; exon_number "2";
chr1	StringTie	exon	31318167	31318236	1000	+	.	gene_id "MSTRG.2504"; transcript_id "MSTRG.2504.42"; exon_number "3";
chr1	StringTie	exon	31319109	31319166	1000	+	.	gene_id "MSTRG.2504"; transcript_id "MSTRG.2504.42"; exon_number "4";
chr1	StringTie	exon	31337175	31337275	1000	+	.	gene_id "MSTRG.2504"; transcript_id "MSTRG.2504.42"; exon_number "5";
chr1	StringTie	exon	31338957	31339048	1000	+	.	gene_id "MSTRG.2504"; transcript_id "MSTRG.2504.42"; exon_number "6";
chr1	StringTie	exon	31346640	31346740	1000	+	.	gene_id "MSTRG.2504"; transcript_id "MSTRG.2504.42"; exon_number "7";
chr1	StringTie	exon	31348829	31348974	1000	+	.	gene_id "MSTRG.2504"; transcript_id "MSTRG.2504.42"; exon_number "8";
chr1	StringTie	exon	31364041	31364919	1000	+	.	gene_id "MSTRG.2504"; transcript_id "MSTRG.2504.42"; exon_number "9";
chr1	StringTie	transcript	31296977	31364932	1000	+	.	gene_id "MSTRG.2504"; transcript_id "MSTRG.2504.43";
chr1	StringTie	exon	31296977	31297213	1000	+	.	gene_id "MSTRG.2504"; transcript_id "MSTRG.2504.43"; exon_number "1";
chr1	StringTie	exon	31310044	31310164	1000	+	.	gene_id "MSTRG.2504"; transcript_id "MSTRG.2504.43"; exon_number "2";
chr1	StringTie	exon	31318167	31318236	1000	+	.	gene_id "MSTRG.2504"; transcript_id "MSTRG.2504.43"; exon_number "3";
chr1	StringTie	exon	31319109	31319166	1000	+	.	gene_id "MSTRG.2504"; transcript_id "MSTRG.2504.43"; exon_number "4";
chr1	StringTie	exon	31337175	31337275	1000	+	.	gene_id "MSTRG.2504"; transcript_id "MSTRG.2504.43"; exon_number "5";
chr1	StringTie	exon	31338957	31339048	1000	+	.	gene_id "MSTRG.2504"; transcript_id "MSTRG.2504.43"; exon_number "6";
chr1	StringTie	exon	31346640	31346818	1000	+	.	gene_id "MSTRG.2504"; transcript_id "MSTRG.2504.43"; exon_number "7";
chr1	StringTie	exon	31348829	31348974	1000	+	.	gene_id "MSTRG.2504"; transcript_id "MSTRG.2504.43"; exon_number "8";
chr1	StringTie	exon	31364032	31364932	1000	+	.	gene_id "MSTRG.2504"; transcript_id "MSTRG.2504.43"; exon_number "9";
chr1	StringTie	transcript	31296979	31364947	1000	+	.	gene_id "MSTRG.2504"; transcript_id "MSTRG.2504.44";
chr1	StringTie	exon	31296979	31297075	1000	+	.	gene_id "MSTRG.2504"; transcript_id "MSTRG.2504.44"; exon_number "1";
chr1	StringTie	exon	31319109	31319166	1000	+	.	gene_id "MSTRG.2504"; transcript_id "MSTRG.2504.44"; exon_number "2";
chr1	StringTie	exon	31337175	31337275	1000	+	.	gene_id "MSTRG.2504"; transcript_id "MSTRG.2504.44"; exon_number "3";
chr1	StringTie	exon	31338957	31339048	1000	+	.	gene_id "MSTRG.2504"; transcript_id "MSTRG.2504.44"; exon_number "4";
chr1	StringTie	exon	31364032	31364947	1000	+	.	gene_id "MSTRG.2504"; transcript_id "MSTRG.2504.44"; exon_number "5";
chr1	StringTie	transcript	31296980	31364935	1000	+	.	gene_id "MSTRG.2504"; transcript_id "MSTRG.2504.45";
chr1	StringTie	exon	31296980	31297213	1000	+	.	gene_id "MSTRG.2504"; transcript_id "MSTRG.2504.45"; exon_number "1";
chr1	StringTie	exon	31310044	31310164	1000	+	.	gene_id "MSTRG.2504"; transcript_id "MSTRG.2504.45"; exon_number "2";
chr1	StringTie	exon	31318167	31318236	1000	+	.	gene_id "MSTRG.2504"; transcript_id "MSTRG.2504.45"; exon_number "3";
chr1	StringTie	exon	31319109	31319166	1000	+	.	gene_id "MSTRG.2504"; transcript_id "MSTRG.2504.45"; exon_number "4";
chr1	StringTie	exon	31337175	31337275	1000	+	.	gene_id "MSTRG.2504"; transcript_id "MSTRG.2504.45"; exon_number "5";
chr1	StringTie	exon	31338957	31339048	1000	+	.	gene_id "MSTRG.2504"; transcript_id "MSTRG.2504.45"; exon_number "6";
chr1	StringTie	exon	31346640	31346740	1000	+	.	gene_id "MSTRG.2504"; transcript_id "MSTRG.2504.45"; exon_number "7";
chr1	StringTie	exon	31348829	31348974	1000	+	.	gene_id "MSTRG.2504"; transcript_id "MSTRG.2504.45"; exon_number "8";
chr1	StringTie	exon	31364035	31364935	1000	+	.	gene_id "MSTRG.2504"; transcript_id "MSTRG.2504.45"; exon_number "9";
chr1	StringTie	transcript	31296980	31364951	1000	+	.	gene_id "MSTRG.2504"; transcript_id "MSTRG.2504.46";
chr1	StringTie	exon	31296980	31297213	1000	+	.	gene_id "MSTRG.2504"; transcript_id "MSTRG.2504.46"; exon_number "1";
chr1	StringTie	exon	31310044	31310164	1000	+	.	gene_id "MSTRG.2504"; transcript_id "MSTRG.2504.46"; exon_number "2";
chr1	StringTie	exon	31318167	31318236	1000	+	.	gene_id "MSTRG.2504"; transcript_id "MSTRG.2504.46"; exon_number "3";
chr1	StringTie	exon	31319109	31319166	1000	+	.	gene_id "MSTRG.2504"; transcript_id "MSTRG.2504.46"; exon_number "4";
chr1	StringTie	exon	31337175	31337275	1000	+	.	gene_id "MSTRG.2504"; transcript_id "MSTRG.2504.46"; exon_number "5";
chr1	StringTie	exon	31338957	31339048	1000	+	.	gene_id "MSTRG.2504"; transcript_id "MSTRG.2504.46"; exon_number "6";
chr1	StringTie	exon	31346640	31346740	1000	+	.	gene_id "MSTRG.2504"; transcript_id "MSTRG.2504.46"; exon_number "7";
chr1	StringTie	exon	31348829	31348974	1000	+	.	gene_id "MSTRG.2504"; transcript_id "MSTRG.2504.46"; exon_number "8";
chr1	StringTie	exon	31364032	31364471	1000	+	.	gene_id "MSTRG.2504"; transcript_id "MSTRG.2504.46"; exon_number "9";
chr1	StringTie	exon	31364669	31364951	1000	+	.	gene_id "MSTRG.2504"; transcript_id "MSTRG.2504.46"; exon_number "10";
chr1	StringTie	transcript	31296913	31369025	1000	+	.	gene_id "MSTRG.2504"; transcript_id "MSTRG.2504.5";
chr1	StringTie	exon	31296913	31297213	1000	+	.	gene_id "MSTRG.2504"; transcript_id "MSTRG.2504.5"; exon_number "1";
chr1	StringTie	exon	31310044	31310164	1000	+	.	gene_id "MSTRG.2504"; transcript_id "MSTRG.2504.5"; exon_number "2";
chr1	StringTie	exon	31318167	31318236	1000	+	.	gene_id "MSTRG.2504"; transcript_id "MSTRG.2504.5"; exon_number "3";
chr1	StringTie	exon	31319109	31319166	1000	+	.	gene_id "MSTRG.2504"; transcript_id "MSTRG.2504.5"; exon_number "4";
chr1	StringTie	exon	31337175	31337275	1000	+	.	gene_id "MSTRG.2504"; transcript_id "MSTRG.2504.5"; exon_number "5";
chr1	StringTie	exon	31338957	31339048	1000	+	.	gene_id "MSTRG.2504"; transcript_id "MSTRG.2504.5"; exon_number "6";
chr1	StringTie	exon	31346640	31346740	1000	+	.	gene_id "MSTRG.2504"; transcript_id "MSTRG.2504.5"; exon_number "7";
chr1	StringTie	exon	31348829	31348974	1000	+	.	gene_id "MSTRG.2504"; transcript_id "MSTRG.2504.5"; exon_number "8";
chr1	StringTie	exon	31364032	31365864	1000	+	.	gene_id "MSTRG.2504"; transcript_id "MSTRG.2504.5"; exon_number "9";
chr1	StringTie	exon	31367459	31369025	1000	+	.	gene_id "MSTRG.2504"; transcript_id "MSTRG.2504.5"; exon_number "10";
chr1	StringTie	transcript	31296983	31377348	1000	+	.	gene_id "MSTRG.2504"; transcript_id "MSTRG.2504.52";
chr1	StringTie	exon	31296983	31297213	1000	+	.	gene_id "MSTRG.2504"; transcript_id "MSTRG.2504.52"; exon_number "1";
chr1	StringTie	exon	31310044	31310164	1000	+	.	gene_id "MSTRG.2504"; transcript_id "MSTRG.2504.52"; exon_number "2";
chr1	StringTie	exon	31319109	31319166	1000	+	.	gene_id "MSTRG.2504"; transcript_id "MSTRG.2504.52"; exon_number "3";
chr1	StringTie	exon	31337175	31337275	1000	+	.	gene_id "MSTRG.2504"; transcript_id "MSTRG.2504.52"; exon_number "4";
chr1	StringTie	exon	31338957	31339048	1000	+	.	gene_id "MSTRG.2504"; transcript_id "MSTRG.2504.52"; exon_number "5";
chr1	StringTie	exon	31346640	31346740	1000	+	.	gene_id "MSTRG.2504"; transcript_id "MSTRG.2504.52"; exon_number "6";
chr1	StringTie	exon	31348829	31348974	1000	+	.	gene_id "MSTRG.2504"; transcript_id "MSTRG.2504.52"; exon_number "7";
chr1	StringTie	exon	31364032	31364556	1000	+	.	gene_id "MSTRG.2504"; transcript_id "MSTRG.2504.52"; exon_number "8";
chr1	StringTie	exon	31376930	31377348	1000	+	.	gene_id "MSTRG.2504"; transcript_id "MSTRG.2504.52"; exon_number "9";
chr1	StringTie	transcript	31296984	31364950	1000	+	.	gene_id "MSTRG.2504"; transcript_id "MSTRG.2504.53";
chr1	StringTie	exon	31296984	31297075	1000	+	.	gene_id "MSTRG.2504"; transcript_id "MSTRG.2504.53"; exon_number "1";
chr1	StringTie	exon	31310044	31310164	1000	+	.	gene_id "MSTRG.2504"; transcript_id "MSTRG.2504.53"; exon_number "2";
chr1	StringTie	exon	31319109	31319166	1000	+	.	gene_id "MSTRG.2504"; transcript_id "MSTRG.2504.53"; exon_number "3";
chr1	StringTie	exon	31331163	31331283	1000	+	.	gene_id "MSTRG.2504"; transcript_id "MSTRG.2504.53"; exon_number "4";
chr1	StringTie	exon	31337175	31337275	1000	+	.	gene_id "MSTRG.2504"; transcript_id "MSTRG.2504.53"; exon_number "5";
chr1	StringTie	exon	31338957	31339048	1000	+	.	gene_id "MSTRG.2504"; transcript_id "MSTRG.2504.53"; exon_number "6";
chr1	StringTie	exon	31346640	31346740	1000	+	.	gene_id "MSTRG.2504"; transcript_id "MSTRG.2504.53"; exon_number "7";
chr1	StringTie	exon	31348829	31348974	1000	+	.	gene_id "MSTRG.2504"; transcript_id "MSTRG.2504.53"; exon_number "8";
chr1	StringTie	exon	31364041	31364950	1000	+	.	gene_id "MSTRG.2504"; transcript_id "MSTRG.2504.53"; exon_number "9";
chr1	StringTie	transcript	31296985	31365621	1000	+	.	gene_id "MSTRG.2504"; transcript_id "MSTRG.2504.54";
chr1	StringTie	exon	31296985	31297075	1000	+	.	gene_id "MSTRG.2504"; transcript_id "MSTRG.2504.54"; exon_number "1";
chr1	StringTie	exon	31319109	31319166	1000	+	.	gene_id "MSTRG.2504"; transcript_id "MSTRG.2504.54"; exon_number "2";
chr1	StringTie	exon	31337175	31337275	1000	+	.	gene_id "MSTRG.2504"; transcript_id "MSTRG.2504.54"; exon_number "3";
chr1	StringTie	exon	31338957	31339048	1000	+	.	gene_id "MSTRG.2504"; transcript_id "MSTRG.2504.54"; exon_number "4";
chr1	StringTie	exon	31346640	31346740	1000	+	.	gene_id "MSTRG.2504"; transcript_id "MSTRG.2504.54"; exon_number "5";
chr1	StringTie	exon	31348829	31348974	1000	+	.	gene_id "MSTRG.2504"; transcript_id "MSTRG.2504.54"; exon_number "6";
chr1	StringTie	exon	31364035	31365621	1000	+	.	gene_id "MSTRG.2504"; transcript_id "MSTRG.2504.54"; exon_number "7";
chr1	StringTie	transcript	31296986	31364949	1000	+	.	gene_id "MSTRG.2504"; transcript_id "MSTRG.2504.55";
chr1	StringTie	exon	31296986	31297213	1000	+	.	gene_id "MSTRG.2504"; transcript_id "MSTRG.2504.55"; exon_number "1";
chr1	StringTie	exon	31310044	31310164	1000	+	.	gene_id "MSTRG.2504"; transcript_id "MSTRG.2504.55"; exon_number "2";
chr1	StringTie	exon	31319109	31319166	1000	+	.	gene_id "MSTRG.2504"; transcript_id "MSTRG.2504.55"; exon_number "3";
chr1	StringTie	exon	31337175	31337275	1000	+	.	gene_id "MSTRG.2504"; transcript_id "MSTRG.2504.55"; exon_number "4";
chr1	StringTie	exon	31338957	31339048	1000	+	.	gene_id "MSTRG.2504"; transcript_id "MSTRG.2504.55"; exon_number "5";
chr1	StringTie	exon	31346640	31346740	1000	+	.	gene_id "MSTRG.2504"; transcript_id "MSTRG.2504.55"; exon_number "6";
chr1	StringTie	exon	31348862	31348974	1000	+	.	gene_id "MSTRG.2504"; transcript_id "MSTRG.2504.55"; exon_number "7";
chr1	StringTie	exon	31364032	31364949	1000	+	.	gene_id "MSTRG.2504"; transcript_id "MSTRG.2504.55"; exon_number "8";
chr1	StringTie	transcript	31296986	31364934	1000	+	.	gene_id "MSTRG.2504"; transcript_id "MSTRG.2504.56";
chr1	StringTie	exon	31296986	31297213	1000	+	.	gene_id "MSTRG.2504"; transcript_id "MSTRG.2504.56"; exon_number "1";
chr1	StringTie	exon	31310044	31310164	1000	+	.	gene_id "MSTRG.2504"; transcript_id "MSTRG.2504.56"; exon_number "2";
chr1	StringTie	exon	31318167	31318236	1000	+	.	gene_id "MSTRG.2504"; transcript_id "MSTRG.2504.56"; exon_number "3";
chr1	StringTie	exon	31319109	31319166	1000	+	.	gene_id "MSTRG.2504"; transcript_id "MSTRG.2504.56"; exon_number "4";
chr1	StringTie	exon	31337175	31337275	1000	+	.	gene_id "MSTRG.2504"; transcript_id "MSTRG.2504.56"; exon_number "5";
chr1	StringTie	exon	31338957	31339048	1000	+	.	gene_id "MSTRG.2504"; transcript_id "MSTRG.2504.56"; exon_number "6";
chr1	StringTie	exon	31346640	31346740	1000	+	.	gene_id "MSTRG.2504"; transcript_id "MSTRG.2504.56"; exon_number "7";
chr1	StringTie	exon	31348829	31348974	1000	+	.	gene_id "MSTRG.2504"; transcript_id "MSTRG.2504.56"; exon_number "8";
chr1	StringTie	exon	31364032	31364117	1000	+	.	gene_id "MSTRG.2504"; transcript_id "MSTRG.2504.56"; exon_number "9";
chr1	StringTie	exon	31364140	31364934	1000	+	.	gene_id "MSTRG.2504"; transcript_id "MSTRG.2504.56"; exon_number "10";
chr1	StringTie	transcript	31296987	31364964	1000	+	.	gene_id "MSTRG.2504"; transcript_id "MSTRG.2504.57";
chr1	StringTie	exon	31296987	31297213	1000	+	.	gene_id "MSTRG.2504"; transcript_id "MSTRG.2504.57"; exon_number "1";
chr1	StringTie	exon	31310044	31310164	1000	+	.	gene_id "MSTRG.2504"; transcript_id "MSTRG.2504.57"; exon_number "2";
chr1	StringTie	exon	31318167	31318236	1000	+	.	gene_id "MSTRG.2504"; transcript_id "MSTRG.2504.57"; exon_number "3";
chr1	StringTie	exon	31319109	31319166	1000	+	.	gene_id "MSTRG.2504"; transcript_id "MSTRG.2504.57"; exon_number "4";
chr1	StringTie	exon	31337175	31337275	1000	+	.	gene_id "MSTRG.2504"; transcript_id "MSTRG.2504.57"; exon_number "5";
chr1	StringTie	exon	31338957	31339048	1000	+	.	gene_id "MSTRG.2504"; transcript_id "MSTRG.2504.57"; exon_number "6";
chr1	StringTie	exon	31346619	31346740	1000	+	.	gene_id "MSTRG.2504"; transcript_id "MSTRG.2504.57"; exon_number "7";
chr1	StringTie	exon	31348829	31348974	1000	+	.	gene_id "MSTRG.2504"; transcript_id "MSTRG.2504.57"; exon_number "8";
chr1	StringTie	exon	31364032	31364964	1000	+	.	gene_id "MSTRG.2504"; transcript_id "MSTRG.2504.57"; exon_number "9";
chr1	StringTie	transcript	31296988	31365597	1000	+	.	gene_id "MSTRG.2504"; transcript_id "MSTRG.2504.58";
chr1	StringTie	exon	31296988	31297075	1000	+	.	gene_id "MSTRG.2504"; transcript_id "MSTRG.2504.58"; exon_number "1";
chr1	StringTie	exon	31310044	31310164	1000	+	.	gene_id "MSTRG.2504"; transcript_id "MSTRG.2504.58"; exon_number "2";
chr1	StringTie	exon	31319109	31319166	1000	+	.	gene_id "MSTRG.2504"; transcript_id "MSTRG.2504.58"; exon_number "3";
chr1	StringTie	exon	31331163	31331283	1000	+	.	gene_id "MSTRG.2504"; transcript_id "MSTRG.2504.58"; exon_number "4";
chr1	StringTie	exon	31337175	31337275	1000	+	.	gene_id "MSTRG.2504"; transcript_id "MSTRG.2504.58"; exon_number "5";
chr1	StringTie	exon	31338957	31339048	1000	+	.	gene_id "MSTRG.2504"; transcript_id "MSTRG.2504.58"; exon_number "6";
chr1	StringTie	exon	31346640	31346740	1000	+	.	gene_id "MSTRG.2504"; transcript_id "MSTRG.2504.58"; exon_number "7";
chr1	StringTie	exon	31348829	31348974	1000	+	.	gene_id "MSTRG.2504"; transcript_id "MSTRG.2504.58"; exon_number "8";
chr1	StringTie	exon	31364032	31365597	1000	+	.	gene_id "MSTRG.2504"; transcript_id "MSTRG.2504.58"; exon_number "9";
chr1	StringTie	transcript	31296988	31364928	1000	+	.	gene_id "MSTRG.2504"; transcript_id "MSTRG.2504.59";
chr1	StringTie	exon	31296988	31297213	1000	+	.	gene_id "MSTRG.2504"; transcript_id "MSTRG.2504.59"; exon_number "1";
chr1	StringTie	exon	31308634	31308717	1000	+	.	gene_id "MSTRG.2504"; transcript_id "MSTRG.2504.59"; exon_number "2";
chr1	StringTie	exon	31310044	31310164	1000	+	.	gene_id "MSTRG.2504"; transcript_id "MSTRG.2504.59"; exon_number "3";
chr1	StringTie	exon	31319109	31319166	1000	+	.	gene_id "MSTRG.2504"; transcript_id "MSTRG.2504.59"; exon_number "4";
chr1	StringTie	exon	31337175	31337275	1000	+	.	gene_id "MSTRG.2504"; transcript_id "MSTRG.2504.59"; exon_number "5";
chr1	StringTie	exon	31338957	31339048	1000	+	.	gene_id "MSTRG.2504"; transcript_id "MSTRG.2504.59"; exon_number "6";
chr1	StringTie	exon	31346640	31346740	1000	+	.	gene_id "MSTRG.2504"; transcript_id "MSTRG.2504.59"; exon_number "7";
chr1	StringTie	exon	31348829	31348974	1000	+	.	gene_id "MSTRG.2504"; transcript_id "MSTRG.2504.59"; exon_number "8";
chr1	StringTie	exon	31364032	31364928	1000	+	.	gene_id "MSTRG.2504"; transcript_id "MSTRG.2504.59"; exon_number "9";
chr1	StringTie	transcript	31296929	31364943	1000	+	.	gene_id "MSTRG.2504"; transcript_id "MSTRG.2504.6";
chr1	StringTie	exon	31296929	31297075	1000	+	.	gene_id "MSTRG.2504"; transcript_id "MSTRG.2504.6"; exon_number "1";
chr1	StringTie	exon	31308634	31308717	1000	+	.	gene_id "MSTRG.2504"; transcript_id "MSTRG.2504.6"; exon_number "2";
chr1	StringTie	exon	31310044	31310164	1000	+	.	gene_id "MSTRG.2504"; transcript_id "MSTRG.2504.6"; exon_number "3";
chr1	StringTie	exon	31319109	31319166	1000	+	.	gene_id "MSTRG.2504"; transcript_id "MSTRG.2504.6"; exon_number "4";
chr1	StringTie	exon	31337175	31337275	1000	+	.	gene_id "MSTRG.2504"; transcript_id "MSTRG.2504.6"; exon_number "5";
chr1	StringTie	exon	31338957	31339048	1000	+	.	gene_id "MSTRG.2504"; transcript_id "MSTRG.2504.6"; exon_number "6";
chr1	StringTie	exon	31346640	31346740	1000	+	.	gene_id "MSTRG.2504"; transcript_id "MSTRG.2504.6"; exon_number "7";
chr1	StringTie	exon	31348829	31348974	1000	+	.	gene_id "MSTRG.2504"; transcript_id "MSTRG.2504.6"; exon_number "8";
chr1	StringTie	exon	31364032	31364943	1000	+	.	gene_id "MSTRG.2504"; transcript_id "MSTRG.2504.6"; exon_number "9";
chr1	StringTie	transcript	31296989	31364939	1000	+	.	gene_id "MSTRG.2504"; transcript_id "MSTRG.2504.60";
chr1	StringTie	exon	31296989	31297213	1000	+	.	gene_id "MSTRG.2504"; transcript_id "MSTRG.2504.60"; exon_number "1";
chr1	StringTie	exon	31310044	31310164	1000	+	.	gene_id "MSTRG.2504"; transcript_id "MSTRG.2504.60"; exon_number "2";
chr1	StringTie	exon	31318167	31318236	1000	+	.	gene_id "MSTRG.2504"; transcript_id "MSTRG.2504.60"; exon_number "3";
chr1	StringTie	exon	31319109	31319166	1000	+	.	gene_id "MSTRG.2504"; transcript_id "MSTRG.2504.60"; exon_number "4";
chr1	StringTie	exon	31337175	31337275	1000	+	.	gene_id "MSTRG.2504"; transcript_id "MSTRG.2504.60"; exon_number "5";
chr1	StringTie	exon	31338957	31339048	1000	+	.	gene_id "MSTRG.2504"; transcript_id "MSTRG.2504.60"; exon_number "6";
chr1	StringTie	exon	31346640	31346740	1000	+	.	gene_id "MSTRG.2504"; transcript_id "MSTRG.2504.60"; exon_number "7";
chr1	StringTie	exon	31348829	31348974	1000	+	.	gene_id "MSTRG.2504"; transcript_id "MSTRG.2504.60"; exon_number "8";
chr1	StringTie	exon	31363848	31364939	1000	+	.	gene_id "MSTRG.2504"; transcript_id "MSTRG.2504.60"; exon_number "9";
chr1	StringTie	transcript	31296990	31365628	1000	+	.	gene_id "MSTRG.2504"; transcript_id "MSTRG.2504.61";
chr1	StringTie	exon	31296990	31297075	1000	+	.	gene_id "MSTRG.2504"; transcript_id "MSTRG.2504.61"; exon_number "1";
chr1	StringTie	exon	31310044	31310164	1000	+	.	gene_id "MSTRG.2504"; transcript_id "MSTRG.2504.61"; exon_number "2";
chr1	StringTie	exon	31319109	31319166	1000	+	.	gene_id "MSTRG.2504"; transcript_id "MSTRG.2504.61"; exon_number "3";
chr1	StringTie	exon	31337175	31337275	1000	+	.	gene_id "MSTRG.2504"; transcript_id "MSTRG.2504.61"; exon_number "4";
chr1	StringTie	exon	31338957	31339048	1000	+	.	gene_id "MSTRG.2504"; transcript_id "MSTRG.2504.61"; exon_number "5";
chr1	StringTie	exon	31346640	31346740	1000	+	.	gene_id "MSTRG.2504"; transcript_id "MSTRG.2504.61"; exon_number "6";
chr1	StringTie	exon	31348829	31348974	1000	+	.	gene_id "MSTRG.2504"; transcript_id "MSTRG.2504.61"; exon_number "7";
chr1	StringTie	exon	31363848	31365628	1000	+	.	gene_id "MSTRG.2504"; transcript_id "MSTRG.2504.61"; exon_number "8";
chr1	StringTie	transcript	31296990	31365606	1000	+	.	gene_id "MSTRG.2504"; transcript_id "MSTRG.2504.62";
chr1	StringTie	exon	31296990	31297075	1000	+	.	gene_id "MSTRG.2504"; transcript_id "MSTRG.2504.62"; exon_number "1";
chr1	StringTie	exon	31310044	31310164	1000	+	.	gene_id "MSTRG.2504"; transcript_id "MSTRG.2504.62"; exon_number "2";
chr1	StringTie	exon	31319109	31319166	1000	+	.	gene_id "MSTRG.2504"; transcript_id "MSTRG.2504.62"; exon_number "3";
chr1	StringTie	exon	31337175	31337275	1000	+	.	gene_id "MSTRG.2504"; transcript_id "MSTRG.2504.62"; exon_number "4";
chr1	StringTie	exon	31338957	31339048	1000	+	.	gene_id "MSTRG.2504"; transcript_id "MSTRG.2504.62"; exon_number "5";
chr1	StringTie	exon	31346640	31346740	1000	+	.	gene_id "MSTRG.2504"; transcript_id "MSTRG.2504.62"; exon_number "6";
chr1	StringTie	exon	31348829	31348974	1000	+	.	gene_id "MSTRG.2504"; transcript_id "MSTRG.2504.62"; exon_number "7";
chr1	StringTie	exon	31357965	31358124	1000	+	.	gene_id "MSTRG.2504"; transcript_id "MSTRG.2504.62"; exon_number "8";
chr1	StringTie	exon	31364032	31365606	1000	+	.	gene_id "MSTRG.2504"; transcript_id "MSTRG.2504.62"; exon_number "9";
chr1	StringTie	transcript	31296991	31365010	1000	+	.	gene_id "MSTRG.2504"; transcript_id "MSTRG.2504.63";
chr1	StringTie	exon	31296991	31297075	1000	+	.	gene_id "MSTRG.2504"; transcript_id "MSTRG.2504.63"; exon_number "1";
chr1	StringTie	exon	31319109	31319166	1000	+	.	gene_id "MSTRG.2504"; transcript_id "MSTRG.2504.63"; exon_number "2";
chr1	StringTie	exon	31337175	31337275	1000	+	.	gene_id "MSTRG.2504"; transcript_id "MSTRG.2504.63"; exon_number "3";
chr1	StringTie	exon	31338957	31339048	1000	+	.	gene_id "MSTRG.2504"; transcript_id "MSTRG.2504.63"; exon_number "4";
chr1	StringTie	exon	31346640	31346740	1000	+	.	gene_id "MSTRG.2504"; transcript_id "MSTRG.2504.63"; exon_number "5";
chr1	StringTie	exon	31348829	31348974	1000	+	.	gene_id "MSTRG.2504"; transcript_id "MSTRG.2504.63"; exon_number "6";
chr1	StringTie	exon	31364032	31364189	1000	+	.	gene_id "MSTRG.2504"; transcript_id "MSTRG.2504.63"; exon_number "7";
chr1	StringTie	exon	31364469	31365010	1000	+	.	gene_id "MSTRG.2504"; transcript_id "MSTRG.2504.63"; exon_number "8";
chr1	StringTie	transcript	31296991	31365626	1000	+	.	gene_id "MSTRG.2504"; transcript_id "MSTRG.2504.64";
chr1	StringTie	exon	31296991	31297075	1000	+	.	gene_id "MSTRG.2504"; transcript_id "MSTRG.2504.64"; exon_number "1";
chr1	StringTie	exon	31310044	31310164	1000	+	.	gene_id "MSTRG.2504"; transcript_id "MSTRG.2504.64"; exon_number "2";
chr1	StringTie	exon	31319109	31319166	1000	+	.	gene_id "MSTRG.2504"; transcript_id "MSTRG.2504.64"; exon_number "3";
chr1	StringTie	exon	31337175	31337275	1000	+	.	gene_id "MSTRG.2504"; transcript_id "MSTRG.2504.64"; exon_number "4";
chr1	StringTie	exon	31338957	31339048	1000	+	.	gene_id "MSTRG.2504"; transcript_id "MSTRG.2504.64"; exon_number "5";
chr1	StringTie	exon	31346640	31346740	1000	+	.	gene_id "MSTRG.2504"; transcript_id "MSTRG.2504.64"; exon_number "6";
chr1	StringTie	exon	31348829	31348974	1000	+	.	gene_id "MSTRG.2504"; transcript_id "MSTRG.2504.64"; exon_number "7";
chr1	StringTie	exon	31364032	31364213	1000	+	.	gene_id "MSTRG.2504"; transcript_id "MSTRG.2504.64"; exon_number "8";
chr1	StringTie	exon	31364557	31365626	1000	+	.	gene_id "MSTRG.2504"; transcript_id "MSTRG.2504.64"; exon_number "9";
chr1	StringTie	transcript	31296991	31365607	1000	+	.	gene_id "MSTRG.2504"; transcript_id "MSTRG.2504.65";
chr1	StringTie	exon	31296991	31297075	1000	+	.	gene_id "MSTRG.2504"; transcript_id "MSTRG.2504.65"; exon_number "1";
chr1	StringTie	exon	31310044	31310164	1000	+	.	gene_id "MSTRG.2504"; transcript_id "MSTRG.2504.65"; exon_number "2";
chr1	StringTie	exon	31319109	31319166	1000	+	.	gene_id "MSTRG.2504"; transcript_id "MSTRG.2504.65"; exon_number "3";
chr1	StringTie	exon	31337175	31337275	1000	+	.	gene_id "MSTRG.2504"; transcript_id "MSTRG.2504.65"; exon_number "4";
chr1	StringTie	exon	31338957	31339048	1000	+	.	gene_id "MSTRG.2504"; transcript_id "MSTRG.2504.65"; exon_number "5";
chr1	StringTie	exon	31346640	31346740	1000	+	.	gene_id "MSTRG.2504"; transcript_id "MSTRG.2504.65"; exon_number "6";
chr1	StringTie	exon	31348829	31348974	1000	+	.	gene_id "MSTRG.2504"; transcript_id "MSTRG.2504.65"; exon_number "7";
chr1	StringTie	exon	31357965	31358124	1000	+	.	gene_id "MSTRG.2504"; transcript_id "MSTRG.2504.65"; exon_number "8";
chr1	StringTie	exon	31364035	31365607	1000	+	.	gene_id "MSTRG.2504"; transcript_id "MSTRG.2504.65"; exon_number "9";
chr1	StringTie	transcript	31296991	31364945	1000	+	.	gene_id "MSTRG.2504"; transcript_id "MSTRG.2504.66";
chr1	StringTie	exon	31296991	31297096	1000	+	.	gene_id "MSTRG.2504"; transcript_id "MSTRG.2504.66"; exon_number "1";
chr1	StringTie	exon	31310044	31310164	1000	+	.	gene_id "MSTRG.2504"; transcript_id "MSTRG.2504.66"; exon_number "2";
chr1	StringTie	exon	31318167	31318236	1000	+	.	gene_id "MSTRG.2504"; transcript_id "MSTRG.2504.66"; exon_number "3";
chr1	StringTie	exon	31319109	31319166	1000	+	.	gene_id "MSTRG.2504"; transcript_id "MSTRG.2504.66"; exon_number "4";
chr1	StringTie	exon	31337175	31337275	1000	+	.	gene_id "MSTRG.2504"; transcript_id "MSTRG.2504.66"; exon_number "5";
chr1	StringTie	exon	31338957	31339048	1000	+	.	gene_id "MSTRG.2504"; transcript_id "MSTRG.2504.66"; exon_number "6";
chr1	StringTie	exon	31346640	31346740	1000	+	.	gene_id "MSTRG.2504"; transcript_id "MSTRG.2504.66"; exon_number "7";
chr1	StringTie	exon	31348829	31348974	1000	+	.	gene_id "MSTRG.2504"; transcript_id "MSTRG.2504.66"; exon_number "8";
chr1	StringTie	exon	31364035	31364945	1000	+	.	gene_id "MSTRG.2504"; transcript_id "MSTRG.2504.66"; exon_number "9";
chr1	StringTie	transcript	31296991	31364958	1000	+	.	gene_id "MSTRG.2504"; transcript_id "MSTRG.2504.67";
chr1	StringTie	exon	31296991	31297213	1000	+	.	gene_id "MSTRG.2504"; transcript_id "MSTRG.2504.67"; exon_number "1";
chr1	StringTie	exon	31310044	31310164	1000	+	.	gene_id "MSTRG.2504"; transcript_id "MSTRG.2504.67"; exon_number "2";
chr1	StringTie	exon	31319109	31319166	1000	+	.	gene_id "MSTRG.2504"; transcript_id "MSTRG.2504.67"; exon_number "3";
chr1	StringTie	exon	31337175	31337275	1000	+	.	gene_id "MSTRG.2504"; transcript_id "MSTRG.2504.67"; exon_number "4";
chr1	StringTie	exon	31338957	31339048	1000	+	.	gene_id "MSTRG.2504"; transcript_id "MSTRG.2504.67"; exon_number "5";
chr1	StringTie	exon	31346640	31346740	1000	+	.	gene_id "MSTRG.2504"; transcript_id "MSTRG.2504.67"; exon_number "6";
chr1	StringTie	exon	31348829	31348974	1000	+	.	gene_id "MSTRG.2504"; transcript_id "MSTRG.2504.67"; exon_number "7";
chr1	StringTie	exon	31364038	31364471	1000	+	.	gene_id "MSTRG.2504"; transcript_id "MSTRG.2504.67"; exon_number "8";
chr1	StringTie	exon	31364669	31364958	1000	+	.	gene_id "MSTRG.2504"; transcript_id "MSTRG.2504.67"; exon_number "9";
chr1	StringTie	transcript	31296991	31367495	1000	+	.	gene_id "MSTRG.2504"; transcript_id "MSTRG.2504.68";
chr1	StringTie	exon	31296991	31297075	1000	+	.	gene_id "MSTRG.2504"; transcript_id "MSTRG.2504.68"; exon_number "1";
chr1	StringTie	exon	31310044	31310164	1000	+	.	gene_id "MSTRG.2504"; transcript_id "MSTRG.2504.68"; exon_number "2";
chr1	StringTie	exon	31318167	31318236	1000	+	.	gene_id "MSTRG.2504"; transcript_id "MSTRG.2504.68"; exon_number "3";
chr1	StringTie	exon	31319109	31319166	1000	+	.	gene_id "MSTRG.2504"; transcript_id "MSTRG.2504.68"; exon_number "4";
chr1	StringTie	exon	31337175	31337275	1000	+	.	gene_id "MSTRG.2504"; transcript_id "MSTRG.2504.68"; exon_number "5";
chr1	StringTie	exon	31338957	31339048	1000	+	.	gene_id "MSTRG.2504"; transcript_id "MSTRG.2504.68"; exon_number "6";
chr1	StringTie	exon	31346640	31346740	1000	+	.	gene_id "MSTRG.2504"; transcript_id "MSTRG.2504.68"; exon_number "7";
chr1	StringTie	exon	31348829	31348974	1000	+	.	gene_id "MSTRG.2504"; transcript_id "MSTRG.2504.68"; exon_number "8";
chr1	StringTie	exon	31364032	31364189	1000	+	.	gene_id "MSTRG.2504"; transcript_id "MSTRG.2504.68"; exon_number "9";
chr1	StringTie	exon	31364466	31365884	1000	+	.	gene_id "MSTRG.2504"; transcript_id "MSTRG.2504.68"; exon_number "10";
chr1	StringTie	exon	31367396	31367495	1000	+	.	gene_id "MSTRG.2504"; transcript_id "MSTRG.2504.68"; exon_number "11";
chr1	StringTie	transcript	31296993	31364957	1000	+	.	gene_id "MSTRG.2504"; transcript_id "MSTRG.2504.69";
chr1	StringTie	exon	31296993	31297075	1000	+	.	gene_id "MSTRG.2504"; transcript_id "MSTRG.2504.69"; exon_number "1";
chr1	StringTie	exon	31300106	31300202	1000	+	.	gene_id "MSTRG.2504"; transcript_id "MSTRG.2504.69"; exon_number "2";
chr1	StringTie	exon	31310044	31310164	1000	+	.	gene_id "MSTRG.2504"; transcript_id "MSTRG.2504.69"; exon_number "3";
chr1	StringTie	exon	31319109	31319166	1000	+	.	gene_id "MSTRG.2504"; transcript_id "MSTRG.2504.69"; exon_number "4";
chr1	StringTie	exon	31337175	31337275	1000	+	.	gene_id "MSTRG.2504"; transcript_id "MSTRG.2504.69"; exon_number "5";
chr1	StringTie	exon	31338957	31339048	1000	+	.	gene_id "MSTRG.2504"; transcript_id "MSTRG.2504.69"; exon_number "6";
chr1	StringTie	exon	31346640	31346740	1000	+	.	gene_id "MSTRG.2504"; transcript_id "MSTRG.2504.69"; exon_number "7";
chr1	StringTie	exon	31348829	31348974	1000	+	.	gene_id "MSTRG.2504"; transcript_id "MSTRG.2504.69"; exon_number "8";
chr1	StringTie	exon	31364032	31364957	1000	+	.	gene_id "MSTRG.2504"; transcript_id "MSTRG.2504.69"; exon_number "9";
chr1	StringTie	transcript	31296937	31365669	1000	+	.	gene_id "MSTRG.2504"; transcript_id "MSTRG.2504.7";
chr1	StringTie	exon	31296937	31297075	1000	+	.	gene_id "MSTRG.2504"; transcript_id "MSTRG.2504.7"; exon_number "1";
chr1	StringTie	exon	31319109	31319166	1000	+	.	gene_id "MSTRG.2504"; transcript_id "MSTRG.2504.7"; exon_number "2";
chr1	StringTie	exon	31337175	31337275	1000	+	.	gene_id "MSTRG.2504"; transcript_id "MSTRG.2504.7"; exon_number "3";
chr1	StringTie	exon	31338957	31339048	1000	+	.	gene_id "MSTRG.2504"; transcript_id "MSTRG.2504.7"; exon_number "4";
chr1	StringTie	exon	31346640	31346740	1000	+	.	gene_id "MSTRG.2504"; transcript_id "MSTRG.2504.7"; exon_number "5";
chr1	StringTie	exon	31348829	31348974	1000	+	.	gene_id "MSTRG.2504"; transcript_id "MSTRG.2504.7"; exon_number "6";
chr1	StringTie	exon	31364032	31365669	1000	+	.	gene_id "MSTRG.2504"; transcript_id "MSTRG.2504.7"; exon_number "7";
chr1	StringTie	transcript	31296995	31364952	1000	+	.	gene_id "MSTRG.2504"; transcript_id "MSTRG.2504.70";
chr1	StringTie	exon	31296995	31297075	1000	+	.	gene_id "MSTRG.2504"; transcript_id "MSTRG.2504.70"; exon_number "1";
chr1	StringTie	exon	31310044	31310164	1000	+	.	gene_id "MSTRG.2504"; transcript_id "MSTRG.2504.70"; exon_number "2";
chr1	StringTie	exon	31318167	31318236	1000	+	.	gene_id "MSTRG.2504"; transcript_id "MSTRG.2504.70"; exon_number "3";
chr1	StringTie	exon	31319109	31319166	1000	+	.	gene_id "MSTRG.2504"; transcript_id "MSTRG.2504.70"; exon_number "4";
chr1	StringTie	exon	31337175	31337275	1000	+	.	gene_id "MSTRG.2504"; transcript_id "MSTRG.2504.70"; exon_number "5";
chr1	StringTie	exon	31338957	31339048	1000	+	.	gene_id "MSTRG.2504"; transcript_id "MSTRG.2504.70"; exon_number "6";
chr1	StringTie	exon	31346640	31346740	1000	+	.	gene_id "MSTRG.2504"; transcript_id "MSTRG.2504.70"; exon_number "7";
chr1	StringTie	exon	31348829	31348974	1000	+	.	gene_id "MSTRG.2504"; transcript_id "MSTRG.2504.70"; exon_number "8";
chr1	StringTie	exon	31364035	31364952	1000	+	.	gene_id "MSTRG.2504"; transcript_id "MSTRG.2504.70"; exon_number "9";
chr1	StringTie	transcript	31296995	31364936	1000	+	.	gene_id "MSTRG.2504"; transcript_id "MSTRG.2504.71";
chr1	StringTie	exon	31296995	31297075	1000	+	.	gene_id "MSTRG.2504"; transcript_id "MSTRG.2504.71"; exon_number "1";
chr1	StringTie	exon	31310044	31310164	1000	+	.	gene_id "MSTRG.2504"; transcript_id "MSTRG.2504.71"; exon_number "2";
chr1	StringTie	exon	31319109	31319166	1000	+	.	gene_id "MSTRG.2504"; transcript_id "MSTRG.2504.71"; exon_number "3";
chr1	StringTie	exon	31337175	31337275	1000	+	.	gene_id "MSTRG.2504"; transcript_id "MSTRG.2504.71"; exon_number "4";
chr1	StringTie	exon	31338957	31339048	1000	+	.	gene_id "MSTRG.2504"; transcript_id "MSTRG.2504.71"; exon_number "5";
chr1	StringTie	exon	31348829	31348974	1000	+	.	gene_id "MSTRG.2504"; transcript_id "MSTRG.2504.71"; exon_number "6";
chr1	StringTie	exon	31364032	31364936	1000	+	.	gene_id "MSTRG.2504"; transcript_id "MSTRG.2504.71"; exon_number "7";
chr1	StringTie	transcript	31296995	31364935	1000	+	.	gene_id "MSTRG.2504"; transcript_id "MSTRG.2504.72";
chr1	StringTie	exon	31296995	31297213	1000	+	.	gene_id "MSTRG.2504"; transcript_id "MSTRG.2504.72"; exon_number "1";
chr1	StringTie	exon	31310044	31310164	1000	+	.	gene_id "MSTRG.2504"; transcript_id "MSTRG.2504.72"; exon_number "2";
chr1	StringTie	exon	31319109	31319166	1000	+	.	gene_id "MSTRG.2504"; transcript_id "MSTRG.2504.72"; exon_number "3";
chr1	StringTie	exon	31337175	31337275	1000	+	.	gene_id "MSTRG.2504"; transcript_id "MSTRG.2504.72"; exon_number "4";
chr1	StringTie	exon	31338957	31339048	1000	+	.	gene_id "MSTRG.2504"; transcript_id "MSTRG.2504.72"; exon_number "5";
chr1	StringTie	exon	31346640	31346740	1000	+	.	gene_id "MSTRG.2504"; transcript_id "MSTRG.2504.72"; exon_number "6";
chr1	StringTie	exon	31348829	31348974	1000	+	.	gene_id "MSTRG.2504"; transcript_id "MSTRG.2504.72"; exon_number "7";
chr1	StringTie	exon	31364035	31364935	1000	+	.	gene_id "MSTRG.2504"; transcript_id "MSTRG.2504.72"; exon_number "8";
chr1	StringTie	transcript	31296995	31365624	1000	+	.	gene_id "MSTRG.2504"; transcript_id "MSTRG.2504.73";
chr1	StringTie	exon	31296995	31297075	1000	+	.	gene_id "MSTRG.2504"; transcript_id "MSTRG.2504.73"; exon_number "1";
chr1	StringTie	exon	31310044	31310164	1000	+	.	gene_id "MSTRG.2504"; transcript_id "MSTRG.2504.73"; exon_number "2";
chr1	StringTie	exon	31319109	31319166	1000	+	.	gene_id "MSTRG.2504"; transcript_id "MSTRG.2504.73"; exon_number "3";
chr1	StringTie	exon	31337175	31337275	1000	+	.	gene_id "MSTRG.2504"; transcript_id "MSTRG.2504.73"; exon_number "4";
chr1	StringTie	exon	31338957	31339048	1000	+	.	gene_id "MSTRG.2504"; transcript_id "MSTRG.2504.73"; exon_number "5";
chr1	StringTie	exon	31346640	31346740	1000	+	.	gene_id "MSTRG.2504"; transcript_id "MSTRG.2504.73"; exon_number "6";
chr1	StringTie	exon	31348829	31348974	1000	+	.	gene_id "MSTRG.2504"; transcript_id "MSTRG.2504.73"; exon_number "7";
chr1	StringTie	exon	31363848	31364471	1000	+	.	gene_id "MSTRG.2504"; transcript_id "MSTRG.2504.73"; exon_number "8";
chr1	StringTie	exon	31364669	31365624	1000	+	.	gene_id "MSTRG.2504"; transcript_id "MSTRG.2504.73"; exon_number "9";
chr1	StringTie	transcript	31296995	31365975	1000	+	.	gene_id "MSTRG.2504"; transcript_id "MSTRG.2504.74";
chr1	StringTie	exon	31296995	31297213	1000	+	.	gene_id "MSTRG.2504"; transcript_id "MSTRG.2504.74"; exon_number "1";
chr1	StringTie	exon	31310044	31310164	1000	+	.	gene_id "MSTRG.2504"; transcript_id "MSTRG.2504.74"; exon_number "2";
chr1	StringTie	exon	31319109	31319166	1000	+	.	gene_id "MSTRG.2504"; transcript_id "MSTRG.2504.74"; exon_number "3";
chr1	StringTie	exon	31337175	31337275	1000	+	.	gene_id "MSTRG.2504"; transcript_id "MSTRG.2504.74"; exon_number "4";
chr1	StringTie	exon	31338957	31339048	1000	+	.	gene_id "MSTRG.2504"; transcript_id "MSTRG.2504.74"; exon_number "5";
chr1	StringTie	exon	31346640	31346740	1000	+	.	gene_id "MSTRG.2504"; transcript_id "MSTRG.2504.74"; exon_number "6";
chr1	StringTie	exon	31348829	31348974	1000	+	.	gene_id "MSTRG.2504"; transcript_id "MSTRG.2504.74"; exon_number "7";
chr1	StringTie	exon	31364032	31365842	1000	+	.	gene_id "MSTRG.2504"; transcript_id "MSTRG.2504.74"; exon_number "8";
chr1	StringTie	exon	31365876	31365975	1000	+	.	gene_id "MSTRG.2504"; transcript_id "MSTRG.2504.74"; exon_number "9";
chr1	StringTie	transcript	31296997	31364933	1000	+	.	gene_id "MSTRG.2504"; transcript_id "MSTRG.2504.76";
chr1	StringTie	exon	31296997	31297213	1000	+	.	gene_id "MSTRG.2504"; transcript_id "MSTRG.2504.76"; exon_number "1";
chr1	StringTie	exon	31310044	31310164	1000	+	.	gene_id "MSTRG.2504"; transcript_id "MSTRG.2504.76"; exon_number "2";
chr1	StringTie	exon	31318167	31318236	1000	+	.	gene_id "MSTRG.2504"; transcript_id "MSTRG.2504.76"; exon_number "3";
chr1	StringTie	exon	31319109	31319166	1000	+	.	gene_id "MSTRG.2504"; transcript_id "MSTRG.2504.76"; exon_number "4";
chr1	StringTie	exon	31337175	31337274	1000	+	.	gene_id "MSTRG.2504"; transcript_id "MSTRG.2504.76"; exon_number "5";
chr1	StringTie	exon	31338959	31339048	1000	+	.	gene_id "MSTRG.2504"; transcript_id "MSTRG.2504.76"; exon_number "6";
chr1	StringTie	exon	31346640	31346740	1000	+	.	gene_id "MSTRG.2504"; transcript_id "MSTRG.2504.76"; exon_number "7";
chr1	StringTie	exon	31348829	31348974	1000	+	.	gene_id "MSTRG.2504"; transcript_id "MSTRG.2504.76"; exon_number "8";
chr1	StringTie	exon	31364032	31364933	1000	+	.	gene_id "MSTRG.2504"; transcript_id "MSTRG.2504.76"; exon_number "9";
chr1	StringTie	transcript	31296997	31365203	1000	+	.	gene_id "MSTRG.2504"; transcript_id "MSTRG.2504.77";
chr1	StringTie	exon	31296997	31297213	1000	+	.	gene_id "MSTRG.2504"; transcript_id "MSTRG.2504.77"; exon_number "1";
chr1	StringTie	exon	31310044	31310164	1000	+	.	gene_id "MSTRG.2504"; transcript_id "MSTRG.2504.77"; exon_number "2";
chr1	StringTie	exon	31319109	31319166	1000	+	.	gene_id "MSTRG.2504"; transcript_id "MSTRG.2504.77"; exon_number "3";
chr1	StringTie	exon	31337175	31337275	1000	+	.	gene_id "MSTRG.2504"; transcript_id "MSTRG.2504.77"; exon_number "4";
chr1	StringTie	exon	31338957	31339048	1000	+	.	gene_id "MSTRG.2504"; transcript_id "MSTRG.2504.77"; exon_number "5";
chr1	StringTie	exon	31346640	31346740	1000	+	.	gene_id "MSTRG.2504"; transcript_id "MSTRG.2504.77"; exon_number "6";
chr1	StringTie	exon	31348829	31348974	1000	+	.	gene_id "MSTRG.2504"; transcript_id "MSTRG.2504.77"; exon_number "7";
chr1	StringTie	exon	31363848	31363940	1000	+	.	gene_id "MSTRG.2504"; transcript_id "MSTRG.2504.77"; exon_number "8";
chr1	StringTie	exon	31364032	31365203	1000	+	.	gene_id "MSTRG.2504"; transcript_id "MSTRG.2504.77"; exon_number "9";
chr1	StringTie	transcript	31296998	31365944	1000	+	.	gene_id "MSTRG.2504"; transcript_id "MSTRG.2504.78";
chr1	StringTie	exon	31296998	31297075	1000	+	.	gene_id "MSTRG.2504"; transcript_id "MSTRG.2504.78"; exon_number "1";
chr1	StringTie	exon	31310044	31310164	1000	+	.	gene_id "MSTRG.2504"; transcript_id "MSTRG.2504.78"; exon_number "2";
chr1	StringTie	exon	31318167	31318236	1000	+	.	gene_id "MSTRG.2504"; transcript_id "MSTRG.2504.78"; exon_number "3";
chr1	StringTie	exon	31319109	31319166	1000	+	.	gene_id "MSTRG.2504"; transcript_id "MSTRG.2504.78"; exon_number "4";
chr1	StringTie	exon	31337175	31337275	1000	+	.	gene_id "MSTRG.2504"; transcript_id "MSTRG.2504.78"; exon_number "5";
chr1	StringTie	exon	31338957	31339048	1000	+	.	gene_id "MSTRG.2504"; transcript_id "MSTRG.2504.78"; exon_number "6";
chr1	StringTie	exon	31346640	31346740	1000	+	.	gene_id "MSTRG.2504"; transcript_id "MSTRG.2504.78"; exon_number "7";
chr1	StringTie	exon	31348829	31348974	1000	+	.	gene_id "MSTRG.2504"; transcript_id "MSTRG.2504.78"; exon_number "8";
chr1	StringTie	exon	31357965	31358124	1000	+	.	gene_id "MSTRG.2504"; transcript_id "MSTRG.2504.78"; exon_number "9";
chr1	StringTie	exon	31364032	31365819	1000	+	.	gene_id "MSTRG.2504"; transcript_id "MSTRG.2504.78"; exon_number "10";
chr1	StringTie	exon	31365841	31365944	1000	+	.	gene_id "MSTRG.2504"; transcript_id "MSTRG.2504.78"; exon_number "11";
chr1	StringTie	transcript	31296998	31365002	1000	+	.	gene_id "MSTRG.2504"; transcript_id "MSTRG.2504.79";
chr1	StringTie	exon	31296998	31297075	1000	+	.	gene_id "MSTRG.2504"; transcript_id "MSTRG.2504.79"; exon_number "1";
chr1	StringTie	exon	31310044	31310164	1000	+	.	gene_id "MSTRG.2504"; transcript_id "MSTRG.2504.79"; exon_number "2";
chr1	StringTie	exon	31318167	31318236	1000	+	.	gene_id "MSTRG.2504"; transcript_id "MSTRG.2504.79"; exon_number "3";
chr1	StringTie	exon	31319109	31319166	1000	+	.	gene_id "MSTRG.2504"; transcript_id "MSTRG.2504.79"; exon_number "4";
chr1	StringTie	exon	31337175	31337275	1000	+	.	gene_id "MSTRG.2504"; transcript_id "MSTRG.2504.79"; exon_number "5";
chr1	StringTie	exon	31338957	31339048	1000	+	.	gene_id "MSTRG.2504"; transcript_id "MSTRG.2504.79"; exon_number "6";
chr1	StringTie	exon	31346640	31346740	1000	+	.	gene_id "MSTRG.2504"; transcript_id "MSTRG.2504.79"; exon_number "7";
chr1	StringTie	exon	31348829	31348974	1000	+	.	gene_id "MSTRG.2504"; transcript_id "MSTRG.2504.79"; exon_number "8";
chr1	StringTie	exon	31364032	31364556	1000	+	.	gene_id "MSTRG.2504"; transcript_id "MSTRG.2504.79"; exon_number "9";
chr1	StringTie	exon	31364807	31365002	1000	+	.	gene_id "MSTRG.2504"; transcript_id "MSTRG.2504.79"; exon_number "10";
chr1	StringTie	transcript	31296937	31369025	1000	+	.	gene_id "MSTRG.2504"; transcript_id "MSTRG.2504.8";
chr1	StringTie	exon	31296937	31297075	1000	+	.	gene_id "MSTRG.2504"; transcript_id "MSTRG.2504.8"; exon_number "1";
chr1	StringTie	exon	31310044	31310164	1000	+	.	gene_id "MSTRG.2504"; transcript_id "MSTRG.2504.8"; exon_number "2";
chr1	StringTie	exon	31319109	31319166	1000	+	.	gene_id "MSTRG.2504"; transcript_id "MSTRG.2504.8"; exon_number "3";
chr1	StringTie	exon	31337175	31337275	1000	+	.	gene_id "MSTRG.2504"; transcript_id "MSTRG.2504.8"; exon_number "4";
chr1	StringTie	exon	31338957	31339048	1000	+	.	gene_id "MSTRG.2504"; transcript_id "MSTRG.2504.8"; exon_number "5";
chr1	StringTie	exon	31346640	31346740	1000	+	.	gene_id "MSTRG.2504"; transcript_id "MSTRG.2504.8"; exon_number "6";
chr1	StringTie	exon	31348829	31348974	1000	+	.	gene_id "MSTRG.2504"; transcript_id "MSTRG.2504.8"; exon_number "7";
chr1	StringTie	exon	31364032	31365780	1000	+	.	gene_id "MSTRG.2504"; transcript_id "MSTRG.2504.8"; exon_number "8";
chr1	StringTie	exon	31365814	31365864	1000	+	.	gene_id "MSTRG.2504"; transcript_id "MSTRG.2504.8"; exon_number "9";
chr1	StringTie	exon	31367459	31369025	1000	+	.	gene_id "MSTRG.2504"; transcript_id "MSTRG.2504.8"; exon_number "10";
chr1	StringTie	transcript	31297000	31364949	1000	+	.	gene_id "MSTRG.2504"; transcript_id "MSTRG.2504.81";
chr1	StringTie	exon	31297000	31297075	1000	+	.	gene_id "MSTRG.2504"; transcript_id "MSTRG.2504.81"; exon_number "1";
chr1	StringTie	exon	31319109	31319166	1000	+	.	gene_id "MSTRG.2504"; transcript_id "MSTRG.2504.81"; exon_number "2";
chr1	StringTie	exon	31337175	31337275	1000	+	.	gene_id "MSTRG.2504"; transcript_id "MSTRG.2504.81"; exon_number "3";
chr1	StringTie	exon	31338957	31339048	1000	+	.	gene_id "MSTRG.2504"; transcript_id "MSTRG.2504.81"; exon_number "4";
chr1	StringTie	exon	31346640	31346740	1000	+	.	gene_id "MSTRG.2504"; transcript_id "MSTRG.2504.81"; exon_number "5";
chr1	StringTie	exon	31348829	31348974	1000	+	.	gene_id "MSTRG.2504"; transcript_id "MSTRG.2504.81"; exon_number "6";
chr1	StringTie	exon	31364032	31364189	1000	+	.	gene_id "MSTRG.2504"; transcript_id "MSTRG.2504.81"; exon_number "7";
chr1	StringTie	exon	31364469	31364556	1000	+	.	gene_id "MSTRG.2504"; transcript_id "MSTRG.2504.81"; exon_number "8";
chr1	StringTie	exon	31364804	31364949	1000	+	.	gene_id "MSTRG.2504"; transcript_id "MSTRG.2504.81"; exon_number "9";
chr1	StringTie	transcript	31297002	31364965	1000	+	.	gene_id "MSTRG.2504"; transcript_id "MSTRG.2504.82";
chr1	StringTie	exon	31297002	31297075	1000	+	.	gene_id "MSTRG.2504"; transcript_id "MSTRG.2504.82"; exon_number "1";
chr1	StringTie	exon	31319109	31319166	1000	+	.	gene_id "MSTRG.2504"; transcript_id "MSTRG.2504.82"; exon_number "2";
chr1	StringTie	exon	31337175	31337275	1000	+	.	gene_id "MSTRG.2504"; transcript_id "MSTRG.2504.82"; exon_number "3";
chr1	StringTie	exon	31338957	31339048	1000	+	.	gene_id "MSTRG.2504"; transcript_id "MSTRG.2504.82"; exon_number "4";
chr1	StringTie	exon	31346640	31346740	1000	+	.	gene_id "MSTRG.2504"; transcript_id "MSTRG.2504.82"; exon_number "5";
chr1	StringTie	exon	31348829	31348974	1000	+	.	gene_id "MSTRG.2504"; transcript_id "MSTRG.2504.82"; exon_number "6";
chr1	StringTie	exon	31357965	31358124	1000	+	.	gene_id "MSTRG.2504"; transcript_id "MSTRG.2504.82"; exon_number "7";
chr1	StringTie	exon	31364032	31364965	1000	+	.	gene_id "MSTRG.2504"; transcript_id "MSTRG.2504.82"; exon_number "8";
chr1	StringTie	transcript	31297002	31364941	1000	+	.	gene_id "MSTRG.2504"; transcript_id "MSTRG.2504.83";
chr1	StringTie	exon	31297002	31297075	1000	+	.	gene_id "MSTRG.2504"; transcript_id "MSTRG.2504.83"; exon_number "1";
chr1	StringTie	exon	31310044	31310164	1000	+	.	gene_id "MSTRG.2504"; transcript_id "MSTRG.2504.83"; exon_number "2";
chr1	StringTie	exon	31318167	31318236	1000	+	.	gene_id "MSTRG.2504"; transcript_id "MSTRG.2504.83"; exon_number "3";
chr1	StringTie	exon	31319109	31319166	1000	+	.	gene_id "MSTRG.2504"; transcript_id "MSTRG.2504.83"; exon_number "4";
chr1	StringTie	exon	31337175	31337275	1000	+	.	gene_id "MSTRG.2504"; transcript_id "MSTRG.2504.83"; exon_number "5";
chr1	StringTie	exon	31338957	31339048	1000	+	.	gene_id "MSTRG.2504"; transcript_id "MSTRG.2504.83"; exon_number "6";
chr1	StringTie	exon	31346640	31346740	1000	+	.	gene_id "MSTRG.2504"; transcript_id "MSTRG.2504.83"; exon_number "7";
chr1	StringTie	exon	31348829	31348974	1000	+	.	gene_id "MSTRG.2504"; transcript_id "MSTRG.2504.83"; exon_number "8";
chr1	StringTie	exon	31364038	31364941	1000	+	.	gene_id "MSTRG.2504"; transcript_id "MSTRG.2504.83"; exon_number "9";
chr1	StringTie	transcript	31297002	31364931	1000	+	.	gene_id "MSTRG.2504"; transcript_id "MSTRG.2504.84";
chr1	StringTie	exon	31297002	31297213	1000	+	.	gene_id "MSTRG.2504"; transcript_id "MSTRG.2504.84"; exon_number "1";
chr1	StringTie	exon	31310044	31310164	1000	+	.	gene_id "MSTRG.2504"; transcript_id "MSTRG.2504.84"; exon_number "2";
chr1	StringTie	exon	31319109	31319166	1000	+	.	gene_id "MSTRG.2504"; transcript_id "MSTRG.2504.84"; exon_number "3";
chr1	StringTie	exon	31337175	31337275	1000	+	.	gene_id "MSTRG.2504"; transcript_id "MSTRG.2504.84"; exon_number "4";
chr1	StringTie	exon	31338957	31339048	1000	+	.	gene_id "MSTRG.2504"; transcript_id "MSTRG.2504.84"; exon_number "5";
chr1	StringTie	exon	31346640	31346740	1000	+	.	gene_id "MSTRG.2504"; transcript_id "MSTRG.2504.84"; exon_number "6";
chr1	StringTie	exon	31348829	31348974	1000	+	.	gene_id "MSTRG.2504"; transcript_id "MSTRG.2504.84"; exon_number "7";
chr1	StringTie	exon	31357965	31358124	1000	+	.	gene_id "MSTRG.2504"; transcript_id "MSTRG.2504.84"; exon_number "8";
chr1	StringTie	exon	31364032	31364931	1000	+	.	gene_id "MSTRG.2504"; transcript_id "MSTRG.2504.84"; exon_number "9";
chr1	StringTie	transcript	31297003	31364925	1000	+	.	gene_id "MSTRG.2504"; transcript_id "MSTRG.2504.85";
chr1	StringTie	exon	31297003	31297075	1000	+	.	gene_id "MSTRG.2504"; transcript_id "MSTRG.2504.85"; exon_number "1";
chr1	StringTie	exon	31304617	31304654	1000	+	.	gene_id "MSTRG.2504"; transcript_id "MSTRG.2504.85"; exon_number "2";
chr1	StringTie	exon	31310044	31310164	1000	+	.	gene_id "MSTRG.2504"; transcript_id "MSTRG.2504.85"; exon_number "3";
chr1	StringTie	exon	31319109	31319166	1000	+	.	gene_id "MSTRG.2504"; transcript_id "MSTRG.2504.85"; exon_number "4";
chr1	StringTie	exon	31337175	31337275	1000	+	.	gene_id "MSTRG.2504"; transcript_id "MSTRG.2504.85"; exon_number "5";
chr1	StringTie	exon	31338957	31339048	1000	+	.	gene_id "MSTRG.2504"; transcript_id "MSTRG.2504.85"; exon_number "6";
chr1	StringTie	exon	31346640	31348974	1000	+	.	gene_id "MSTRG.2504"; transcript_id "MSTRG.2504.85"; exon_number "7";
chr1	StringTie	exon	31364032	31364925	1000	+	.	gene_id "MSTRG.2504"; transcript_id "MSTRG.2504.85"; exon_number "8";
chr1	StringTie	transcript	31297011	31364906	1000	+	.	gene_id "MSTRG.2504"; transcript_id "MSTRG.2504.87";
chr1	StringTie	exon	31297011	31297075	1000	+	.	gene_id "MSTRG.2504"; transcript_id "MSTRG.2504.87"; exon_number "1";
chr1	StringTie	exon	31310044	31310164	1000	+	.	gene_id "MSTRG.2504"; transcript_id "MSTRG.2504.87"; exon_number "2";
chr1	StringTie	exon	31319109	31319166	1000	+	.	gene_id "MSTRG.2504"; transcript_id "MSTRG.2504.87"; exon_number "3";
chr1	StringTie	exon	31337175	31337275	1000	+	.	gene_id "MSTRG.2504"; transcript_id "MSTRG.2504.87"; exon_number "4";
chr1	StringTie	exon	31338957	31339048	1000	+	.	gene_id "MSTRG.2504"; transcript_id "MSTRG.2504.87"; exon_number "5";
chr1	StringTie	exon	31346640	31346740	1000	+	.	gene_id "MSTRG.2504"; transcript_id "MSTRG.2504.87"; exon_number "6";
chr1	StringTie	exon	31348829	31348974	1000	+	.	gene_id "MSTRG.2504"; transcript_id "MSTRG.2504.87"; exon_number "7";
chr1	StringTie	exon	31364032	31364556	1000	+	.	gene_id "MSTRG.2504"; transcript_id "MSTRG.2504.87"; exon_number "8";
chr1	StringTie	exon	31364807	31364906	1000	+	.	gene_id "MSTRG.2504"; transcript_id "MSTRG.2504.87"; exon_number "9";
chr1	StringTie	transcript	31312803	31365005	1000	+	.	gene_id "MSTRG.2504"; transcript_id "MSTRG.2504.89";
chr1	StringTie	exon	31312803	31312867	1000	+	.	gene_id "MSTRG.2504"; transcript_id "MSTRG.2504.89"; exon_number "1";
chr1	StringTie	exon	31319109	31319166	1000	+	.	gene_id "MSTRG.2504"; transcript_id "MSTRG.2504.89"; exon_number "2";
chr1	StringTie	exon	31337175	31337275	1000	+	.	gene_id "MSTRG.2504"; transcript_id "MSTRG.2504.89"; exon_number "3";
chr1	StringTie	exon	31338957	31339048	1000	+	.	gene_id "MSTRG.2504"; transcript_id "MSTRG.2504.89"; exon_number "4";
chr1	StringTie	exon	31346640	31346740	1000	+	.	gene_id "MSTRG.2504"; transcript_id "MSTRG.2504.89"; exon_number "5";
chr1	StringTie	exon	31348829	31348974	1000	+	.	gene_id "MSTRG.2504"; transcript_id "MSTRG.2504.89"; exon_number "6";
chr1	StringTie	exon	31364032	31365005	1000	+	.	gene_id "MSTRG.2504"; transcript_id "MSTRG.2504.89"; exon_number "7";
chr1	StringTie	transcript	31296937	31369025	1000	+	.	gene_id "MSTRG.2504"; transcript_id "MSTRG.2504.9";
chr1	StringTie	exon	31296937	31297213	1000	+	.	gene_id "MSTRG.2504"; transcript_id "MSTRG.2504.9"; exon_number "1";
chr1	StringTie	exon	31310044	31310164	1000	+	.	gene_id "MSTRG.2504"; transcript_id "MSTRG.2504.9"; exon_number "2";
chr1	StringTie	exon	31319109	31319166	1000	+	.	gene_id "MSTRG.2504"; transcript_id "MSTRG.2504.9"; exon_number "3";
chr1	StringTie	exon	31337175	31337275	1000	+	.	gene_id "MSTRG.2504"; transcript_id "MSTRG.2504.9"; exon_number "4";
chr1	StringTie	exon	31338957	31339048	1000	+	.	gene_id "MSTRG.2504"; transcript_id "MSTRG.2504.9"; exon_number "5";
chr1	StringTie	exon	31346640	31346740	1000	+	.	gene_id "MSTRG.2504"; transcript_id "MSTRG.2504.9"; exon_number "6";
chr1	StringTie	exon	31348829	31348974	1000	+	.	gene_id "MSTRG.2504"; transcript_id "MSTRG.2504.9"; exon_number "7";
chr1	StringTie	exon	31364032	31365785	1000	+	.	gene_id "MSTRG.2504"; transcript_id "MSTRG.2504.9"; exon_number "8";
chr1	StringTie	exon	31365820	31365858	1000	+	.	gene_id "MSTRG.2504"; transcript_id "MSTRG.2504.9"; exon_number "9";
chr1	StringTie	exon	31365881	31369025	1000	+	.	gene_id "MSTRG.2504"; transcript_id "MSTRG.2504.9"; exon_number "10";
chr1	StringTie	transcript	31318165	31365512	1000	+	.	gene_id "MSTRG.2504"; transcript_id "MSTRG.2504.90";
chr1	StringTie	exon	31318165	31318236	1000	+	.	gene_id "MSTRG.2504"; transcript_id "MSTRG.2504.90"; exon_number "1";
chr1	StringTie	exon	31319109	31319166	1000	+	.	gene_id "MSTRG.2504"; transcript_id "MSTRG.2504.90"; exon_number "2";
chr1	StringTie	exon	31331163	31331283	1000	+	.	gene_id "MSTRG.2504"; transcript_id "MSTRG.2504.90"; exon_number "3";
chr1	StringTie	exon	31337175	31337275	1000	+	.	gene_id "MSTRG.2504"; transcript_id "MSTRG.2504.90"; exon_number "4";
chr1	StringTie	exon	31338957	31339048	1000	+	.	gene_id "MSTRG.2504"; transcript_id "MSTRG.2504.90"; exon_number "5";
chr1	StringTie	exon	31346640	31346740	1000	+	.	gene_id "MSTRG.2504"; transcript_id "MSTRG.2504.90"; exon_number "6";
chr1	StringTie	exon	31348829	31348974	1000	+	.	gene_id "MSTRG.2504"; transcript_id "MSTRG.2504.90"; exon_number "7";
chr1	StringTie	exon	31364032	31365512	1000	+	.	gene_id "MSTRG.2504"; transcript_id "MSTRG.2504.90"; exon_number "8";
chr1	StringTie	transcript	31330446	31365625	1000	+	.	gene_id "MSTRG.2504"; transcript_id "MSTRG.2504.91";
chr1	StringTie	exon	31330446	31330568	1000	+	.	gene_id "MSTRG.2504"; transcript_id "MSTRG.2504.91"; exon_number "1";
chr1	StringTie	exon	31337175	31337275	1000	+	.	gene_id "MSTRG.2504"; transcript_id "MSTRG.2504.91"; exon_number "2";
chr1	StringTie	exon	31338957	31339048	1000	+	.	gene_id "MSTRG.2504"; transcript_id "MSTRG.2504.91"; exon_number "3";
chr1	StringTie	exon	31346640	31346740	1000	+	.	gene_id "MSTRG.2504"; transcript_id "MSTRG.2504.91"; exon_number "4";
chr1	StringTie	exon	31348829	31348974	1000	+	.	gene_id "MSTRG.2504"; transcript_id "MSTRG.2504.91"; exon_number "5";
chr1	StringTie	exon	31364032	31365625	1000	+	.	gene_id "MSTRG.2504"; transcript_id "MSTRG.2504.91"; exon_number "6";
chr1	StringTie	transcript	31330452	31364935	1000	+	.	gene_id "MSTRG.2504"; transcript_id "MSTRG.2504.92";
chr1	StringTie	exon	31330452	31330568	1000	+	.	gene_id "MSTRG.2504"; transcript_id "MSTRG.2504.92"; exon_number "1";
chr1	StringTie	exon	31337175	31337275	1000	+	.	gene_id "MSTRG.2504"; transcript_id "MSTRG.2504.92"; exon_number "2";
chr1	StringTie	exon	31338957	31339048	1000	+	.	gene_id "MSTRG.2504"; transcript_id "MSTRG.2504.92"; exon_number "3";
chr1	StringTie	exon	31346640	31346740	1000	+	.	gene_id "MSTRG.2504"; transcript_id "MSTRG.2504.92"; exon_number "4";
chr1	StringTie	exon	31348862	31348974	1000	+	.	gene_id "MSTRG.2504"; transcript_id "MSTRG.2504.92"; exon_number "5";
chr1	StringTie	exon	31364032	31364935	1000	+	.	gene_id "MSTRG.2504"; transcript_id "MSTRG.2504.92"; exon_number "6";
chr1	StringTie	transcript	31336095	31364947	1000	+	.	gene_id "MSTRG.2504"; transcript_id "MSTRG.2504.93";
chr1	StringTie	exon	31336095	31336235	1000	+	.	gene_id "MSTRG.2504"; transcript_id "MSTRG.2504.93"; exon_number "1";
chr1	StringTie	exon	31337175	31337275	1000	+	.	gene_id "MSTRG.2504"; transcript_id "MSTRG.2504.93"; exon_number "2";
chr1	StringTie	exon	31338957	31339048	1000	+	.	gene_id "MSTRG.2504"; transcript_id "MSTRG.2504.93"; exon_number "3";
chr1	StringTie	exon	31346619	31346740	1000	+	.	gene_id "MSTRG.2504"; transcript_id "MSTRG.2504.93"; exon_number "4";
chr1	StringTie	exon	31348829	31348974	1000	+	.	gene_id "MSTRG.2504"; transcript_id "MSTRG.2504.93"; exon_number "5";
chr1	StringTie	exon	31364032	31364947	1000	+	.	gene_id "MSTRG.2504"; transcript_id "MSTRG.2504.93"; exon_number "6";
chr1	StringTie	transcript	31336132	31365621	1000	+	.	gene_id "MSTRG.2504"; transcript_id "MSTRG.2504.94";
chr1	StringTie	exon	31336132	31336235	1000	+	.	gene_id "MSTRG.2504"; transcript_id "MSTRG.2504.94"; exon_number "1";
chr1	StringTie	exon	31337175	31337275	1000	+	.	gene_id "MSTRG.2504"; transcript_id "MSTRG.2504.94"; exon_number "2";
chr1	StringTie	exon	31338957	31339048	1000	+	.	gene_id "MSTRG.2504"; transcript_id "MSTRG.2504.94"; exon_number "3";
chr1	StringTie	exon	31346640	31346740	1000	+	.	gene_id "MSTRG.2504"; transcript_id "MSTRG.2504.94"; exon_number "4";
chr1	StringTie	exon	31348829	31348974	1000	+	.	gene_id "MSTRG.2504"; transcript_id "MSTRG.2504.94"; exon_number "5";
chr1	StringTie	exon	31364032	31365621	1000	+	.	gene_id "MSTRG.2504"; transcript_id "MSTRG.2504.94"; exon_number "6";
chr1	StringTie	transcript	31348748	31364936	1000	+	.	gene_id "MSTRG.2504"; transcript_id "MSTRG.2504.95";
chr1	StringTie	exon	31348748	31348974	1000	+	.	gene_id "MSTRG.2504"; transcript_id "MSTRG.2504.95"; exon_number "1";
chr1	StringTie	exon	31363848	31363940	1000	+	.	gene_id "MSTRG.2504"; transcript_id "MSTRG.2504.95"; exon_number "2";
chr1	StringTie	exon	31364032	31364556	1000	+	.	gene_id "MSTRG.2504"; transcript_id "MSTRG.2504.95"; exon_number "3";
chr1	StringTie	exon	31364807	31364936	1000	+	.	gene_id "MSTRG.2504"; transcript_id "MSTRG.2504.95"; exon_number "4";
chr1	StringTie	transcript	31358076	31364959	1000	+	.	gene_id "MSTRG.2504"; transcript_id "MSTRG.2504.96";
chr1	StringTie	exon	31358076	31358124	1000	+	.	gene_id "MSTRG.2504"; transcript_id "MSTRG.2504.96"; exon_number "1";
chr1	StringTie	exon	31364032	31364471	1000	+	.	gene_id "MSTRG.2504"; transcript_id "MSTRG.2504.96"; exon_number "2";
chr1	StringTie	exon	31364669	31364959	1000	+	.	gene_id "MSTRG.2504"; transcript_id "MSTRG.2504.96"; exon_number "3";
chr1	StringTie	transcript	31373931	31377451	1000	+	.	gene_id "MSTRG.2504"; transcript_id "MSTRG.2504.97";
chr1	StringTie	exon	31373931	31374387	1000	+	.	gene_id "MSTRG.2504"; transcript_id "MSTRG.2504.97"; exon_number "1";
chr1	StringTie	exon	31376930	31377451	1000	+	.	gene_id "MSTRG.2504"; transcript_id "MSTRG.2504.97"; exon_number "2";
chr1	StringTie	transcript	31374116	31377512	1000	+	.	gene_id "MSTRG.2504"; transcript_id "MSTRG.2504.98";
chr1	StringTie	exon	31374116	31374387	1000	+	.	gene_id "MSTRG.2504"; transcript_id "MSTRG.2504.98"; exon_number "1";
chr1	StringTie	exon	31376812	31377512	1000	+	.	gene_id "MSTRG.2504"; transcript_id "MSTRG.2504.98"; exon_number "2";
chr10	StringTie	transcript	102160271	102160755	1000	-	.	gene_id "MSTRG.25040"; transcript_id "MSTRG.25040.1";
chr10	StringTie	exon	102160271	102160544	1000	-	.	gene_id "MSTRG.25040"; transcript_id "MSTRG.25040.1"; exon_number "1";
chr10	StringTie	exon	102160578	102160755	1000	-	.	gene_id "MSTRG.25040"; transcript_id "MSTRG.25040.1"; exon_number "2";
chr10	StringTie	transcript	102160601	102161071	1000	-	.	gene_id "MSTRG.25040"; transcript_id "MSTRG.25040.2";
chr10	StringTie	exon	102160601	102160700	1000	-	.	gene_id "MSTRG.25040"; transcript_id "MSTRG.25040.2"; exon_number "1";
chr10	StringTie	exon	102160725	102161071	1000	-	.	gene_id "MSTRG.25040"; transcript_id "MSTRG.25040.2"; exon_number "2";
chr10	StringTie	transcript	102161969	102163716	1000	-	.	gene_id "MSTRG.25041"; transcript_id "MSTRG.25041.1";
chr10	StringTie	exon	102161969	102162270	1000	-	.	gene_id "MSTRG.25041"; transcript_id "MSTRG.25041.1"; exon_number "1";
chr10	StringTie	exon	102162872	102163353	1000	-	.	gene_id "MSTRG.25041"; transcript_id "MSTRG.25041.1"; exon_number "2";
chr10	StringTie	exon	102163466	102163716	1000	-	.	gene_id "MSTRG.25041"; transcript_id "MSTRG.25041.1"; exon_number "3";
chr10	StringTie	transcript	102163098	102163737	1000	-	.	gene_id "MSTRG.25041"; transcript_id "MSTRG.25041.2";
chr10	StringTie	exon	102163098	102163370	1000	-	.	gene_id "MSTRG.25041"; transcript_id "MSTRG.25041.2"; exon_number "1";
chr10	StringTie	exon	102163499	102163737	1000	-	.	gene_id "MSTRG.25041"; transcript_id "MSTRG.25041.2"; exon_number "2";
chr10	StringTie	transcript	102163387	102163709	1000	-	.	gene_id "MSTRG.25041"; transcript_id "MSTRG.25041.3";
chr10	StringTie	exon	102163387	102163486	1000	-	.	gene_id "MSTRG.25041"; transcript_id "MSTRG.25041.3"; exon_number "1";
chr10	StringTie	exon	102163540	102163709	1000	-	.	gene_id "MSTRG.25041"; transcript_id "MSTRG.25041.3"; exon_number "2";
chr10	StringTie	transcript	102635576	102637250	1000	.	.	gene_id "MSTRG.25042"; transcript_id "MSTRG.25042.1";
chr10	StringTie	exon	102635576	102637250	1000	.	.	gene_id "MSTRG.25042"; transcript_id "MSTRG.25042.1"; exon_number "1";
chr10	StringTie	transcript	102638233	102638957	1000	.	.	gene_id "MSTRG.25043"; transcript_id "MSTRG.25043.1";
chr10	StringTie	exon	102638233	102638957	1000	.	.	gene_id "MSTRG.25043"; transcript_id "MSTRG.25043.1"; exon_number "1";
chr10	StringTie	transcript	102640575	102640787	1000	.	.	gene_id "MSTRG.25044"; transcript_id "MSTRG.25044.1";
chr10	StringTie	exon	102640575	102640787	1000	.	.	gene_id "MSTRG.25044"; transcript_id "MSTRG.25044.1"; exon_number "1";
chr10	StringTie	transcript	98416198	98446926	1000	-	.	gene_id "MSTRG.25045"; transcript_id "ENST00000325103"; gene_name "HPS1"; ref_gene_id "ENSG00000107521";
chr10	StringTie	exon	98416198	98417726	1000	-	.	gene_id "MSTRG.25045"; transcript_id "ENST00000325103"; exon_number "1"; gene_name "HPS1"; ref_gene_id "ENSG00000107521";
chr10	StringTie	exon	98418175	98418257	1000	-	.	gene_id "MSTRG.25045"; transcript_id "ENST00000325103"; exon_number "2"; gene_name "HPS1"; ref_gene_id "ENSG00000107521";
chr10	StringTie	exon	98420045	98420158	1000	-	.	gene_id "MSTRG.25045"; transcript_id "ENST00000325103"; exon_number "3"; gene_name "HPS1"; ref_gene_id "ENSG00000107521";
chr10	StringTie	exon	98422369	98422513	1000	-	.	gene_id "MSTRG.25045"; transcript_id "ENST00000325103"; exon_number "4"; gene_name "HPS1"; ref_gene_id "ENSG00000107521";
chr10	StringTie	exon	98423603	98423668	1000	-	.	gene_id "MSTRG.25045"; transcript_id "ENST00000325103"; exon_number "5"; gene_name "HPS1"; ref_gene_id "ENSG00000107521";
chr10	StringTie	exon	98423753	98423887	1000	-	.	gene_id "MSTRG.25045"; transcript_id "ENST00000325103"; exon_number "6"; gene_name "HPS1"; ref_gene_id "ENSG00000107521";
chr10	StringTie	exon	98424313	98424374	1000	-	.	gene_id "MSTRG.25045"; transcript_id "ENST00000325103"; exon_number "7"; gene_name "HPS1"; ref_gene_id "ENSG00000107521";
chr10	StringTie	exon	98425541	98425720	1000	-	.	gene_id "MSTRG.25045"; transcript_id "ENST00000325103"; exon_number "8"; gene_name "HPS1"; ref_gene_id "ENSG00000107521";
chr10	StringTie	exon	98425818	98425985	1000	-	.	gene_id "MSTRG.25045"; transcript_id "ENST00000325103"; exon_number "9"; gene_name "HPS1"; ref_gene_id "ENSG00000107521";
chr10	StringTie	exon	98427215	98427264	1000	-	.	gene_id "MSTRG.25045"; transcript_id "ENST00000325103"; exon_number "10"; gene_name "HPS1"; ref_gene_id "ENSG00000107521";
chr10	StringTie	exon	98429573	98429642	1000	-	.	gene_id "MSTRG.25045"; transcript_id "ENST00000325103"; exon_number "11"; gene_name "HPS1"; ref_gene_id "ENSG00000107521";
chr10	StringTie	exon	98429791	98429889	1000	-	.	gene_id "MSTRG.25045"; transcript_id "ENST00000325103"; exon_number "12"; gene_name "HPS1"; ref_gene_id "ENSG00000107521";
chr10	StringTie	exon	98430571	98430670	1000	-	.	gene_id "MSTRG.25045"; transcript_id "ENST00000325103"; exon_number "13"; gene_name "HPS1"; ref_gene_id "ENSG00000107521";
chr10	StringTie	exon	98431131	98431291	1000	-	.	gene_id "MSTRG.25045"; transcript_id "ENST00000325103"; exon_number "14"; gene_name "HPS1"; ref_gene_id "ENSG00000107521";
chr10	StringTie	exon	98433983	98434091	1000	-	.	gene_id "MSTRG.25045"; transcript_id "ENST00000325103"; exon_number "15"; gene_name "HPS1"; ref_gene_id "ENSG00000107521";
chr10	StringTie	exon	98435272	98435414	1000	-	.	gene_id "MSTRG.25045"; transcript_id "ENST00000325103"; exon_number "16"; gene_name "HPS1"; ref_gene_id "ENSG00000107521";
chr10	StringTie	exon	98435635	98435772	1000	-	.	gene_id "MSTRG.25045"; transcript_id "ENST00000325103"; exon_number "17"; gene_name "HPS1"; ref_gene_id "ENSG00000107521";
chr10	StringTie	exon	98443124	98443240	1000	-	.	gene_id "MSTRG.25045"; transcript_id "ENST00000325103"; exon_number "18"; gene_name "HPS1"; ref_gene_id "ENSG00000107521";
chr10	StringTie	exon	98445300	98445413	1000	-	.	gene_id "MSTRG.25045"; transcript_id "ENST00000325103"; exon_number "19"; gene_name "HPS1"; ref_gene_id "ENSG00000107521";
chr10	StringTie	exon	98446807	98446926	1000	-	.	gene_id "MSTRG.25045"; transcript_id "ENST00000325103"; exon_number "20"; gene_name "HPS1"; ref_gene_id "ENSG00000107521";
chr10	StringTie	transcript	98429151	98446913	1000	-	.	gene_id "MSTRG.25045"; transcript_id "ENST00000338546"; gene_name "HPS1"; ref_gene_id "ENSG00000107521";
chr10	StringTie	exon	98429151	98429642	1000	-	.	gene_id "MSTRG.25045"; transcript_id "ENST00000338546"; exon_number "1"; gene_name "HPS1"; ref_gene_id "ENSG00000107521";
chr10	StringTie	exon	98429791	98429889	1000	-	.	gene_id "MSTRG.25045"; transcript_id "ENST00000338546"; exon_number "2"; gene_name "HPS1"; ref_gene_id "ENSG00000107521";
chr10	StringTie	exon	98430571	98430670	1000	-	.	gene_id "MSTRG.25045"; transcript_id "ENST00000338546"; exon_number "3"; gene_name "HPS1"; ref_gene_id "ENSG00000107521";
chr10	StringTie	exon	98431131	98431291	1000	-	.	gene_id "MSTRG.25045"; transcript_id "ENST00000338546"; exon_number "4"; gene_name "HPS1"; ref_gene_id "ENSG00000107521";
chr10	StringTie	exon	98433983	98434091	1000	-	.	gene_id "MSTRG.25045"; transcript_id "ENST00000338546"; exon_number "5"; gene_name "HPS1"; ref_gene_id "ENSG00000107521";
chr10	StringTie	exon	98435272	98435414	1000	-	.	gene_id "MSTRG.25045"; transcript_id "ENST00000338546"; exon_number "6"; gene_name "HPS1"; ref_gene_id "ENSG00000107521";
chr10	StringTie	exon	98435635	98435772	1000	-	.	gene_id "MSTRG.25045"; transcript_id "ENST00000338546"; exon_number "7"; gene_name "HPS1"; ref_gene_id "ENSG00000107521";
chr10	StringTie	exon	98443124	98443240	1000	-	.	gene_id "MSTRG.25045"; transcript_id "ENST00000338546"; exon_number "8"; gene_name "HPS1"; ref_gene_id "ENSG00000107521";
chr10	StringTie	exon	98445300	98445413	1000	-	.	gene_id "MSTRG.25045"; transcript_id "ENST00000338546"; exon_number "9"; gene_name "HPS1"; ref_gene_id "ENSG00000107521";
chr10	StringTie	exon	98446807	98446913	1000	-	.	gene_id "MSTRG.25045"; transcript_id "ENST00000338546"; exon_number "10"; gene_name "HPS1"; ref_gene_id "ENSG00000107521";
chr10	StringTie	transcript	98423608	98431282	1000	-	.	gene_id "MSTRG.25045"; transcript_id "ENST00000359632"; gene_name "HPS1"; ref_gene_id "ENSG00000107521";
chr10	StringTie	exon	98423608	98423668	1000	-	.	gene_id "MSTRG.25045"; transcript_id "ENST00000359632"; exon_number "1"; gene_name "HPS1"; ref_gene_id "ENSG00000107521";
chr10	StringTie	exon	98423753	98423887	1000	-	.	gene_id "MSTRG.25045"; transcript_id "ENST00000359632"; exon_number "2"; gene_name "HPS1"; ref_gene_id "ENSG00000107521";
chr10	StringTie	exon	98424313	98424374	1000	-	.	gene_id "MSTRG.25045"; transcript_id "ENST00000359632"; exon_number "3"; gene_name "HPS1"; ref_gene_id "ENSG00000107521";
chr10	StringTie	exon	98425541	98425720	1000	-	.	gene_id "MSTRG.25045"; transcript_id "ENST00000359632"; exon_number "4"; gene_name "HPS1"; ref_gene_id "ENSG00000107521";
chr10	StringTie	exon	98425818	98425985	1000	-	.	gene_id "MSTRG.25045"; transcript_id "ENST00000359632"; exon_number "5"; gene_name "HPS1"; ref_gene_id "ENSG00000107521";
chr10	StringTie	exon	98427215	98427264	1000	-	.	gene_id "MSTRG.25045"; transcript_id "ENST00000359632"; exon_number "6"; gene_name "HPS1"; ref_gene_id "ENSG00000107521";
chr10	StringTie	exon	98429573	98429642	1000	-	.	gene_id "MSTRG.25045"; transcript_id "ENST00000359632"; exon_number "7"; gene_name "HPS1"; ref_gene_id "ENSG00000107521";
chr10	StringTie	exon	98430571	98430670	1000	-	.	gene_id "MSTRG.25045"; transcript_id "ENST00000359632"; exon_number "8"; gene_name "HPS1"; ref_gene_id "ENSG00000107521";
chr10	StringTie	exon	98431131	98431282	1000	-	.	gene_id "MSTRG.25045"; transcript_id "ENST00000359632"; exon_number "9"; gene_name "HPS1"; ref_gene_id "ENSG00000107521";
chr10	StringTie	transcript	98416198	98446910	1000	-	.	gene_id "MSTRG.25045"; transcript_id "ENST00000361490"; gene_name "HPS1"; ref_gene_id "ENSG00000107521";
chr10	StringTie	exon	98416198	98417726	1000	-	.	gene_id "MSTRG.25045"; transcript_id "ENST00000361490"; exon_number "1"; gene_name "HPS1"; ref_gene_id "ENSG00000107521";
chr10	StringTie	exon	98418175	98418257	1000	-	.	gene_id "MSTRG.25045"; transcript_id "ENST00000361490"; exon_number "2"; gene_name "HPS1"; ref_gene_id "ENSG00000107521";
chr10	StringTie	exon	98420045	98420158	1000	-	.	gene_id "MSTRG.25045"; transcript_id "ENST00000361490"; exon_number "3"; gene_name "HPS1"; ref_gene_id "ENSG00000107521";
chr10	StringTie	exon	98422369	98422513	1000	-	.	gene_id "MSTRG.25045"; transcript_id "ENST00000361490"; exon_number "4"; gene_name "HPS1"; ref_gene_id "ENSG00000107521";
chr10	StringTie	exon	98423603	98423668	1000	-	.	gene_id "MSTRG.25045"; transcript_id "ENST00000361490"; exon_number "5"; gene_name "HPS1"; ref_gene_id "ENSG00000107521";
chr10	StringTie	exon	98423753	98423887	1000	-	.	gene_id "MSTRG.25045"; transcript_id "ENST00000361490"; exon_number "6"; gene_name "HPS1"; ref_gene_id "ENSG00000107521";
chr10	StringTie	exon	98424313	98424374	1000	-	.	gene_id "MSTRG.25045"; transcript_id "ENST00000361490"; exon_number "7"; gene_name "HPS1"; ref_gene_id "ENSG00000107521";
chr10	StringTie	exon	98425541	98425720	1000	-	.	gene_id "MSTRG.25045"; transcript_id "ENST00000361490"; exon_number "8"; gene_name "HPS1"; ref_gene_id "ENSG00000107521";
chr10	StringTie	exon	98425818	98425985	1000	-	.	gene_id "MSTRG.25045"; transcript_id "ENST00000361490"; exon_number "9"; gene_name "HPS1"; ref_gene_id "ENSG00000107521";
chr10	StringTie	exon	98427215	98427264	1000	-	.	gene_id "MSTRG.25045"; transcript_id "ENST00000361490"; exon_number "10"; gene_name "HPS1"; ref_gene_id "ENSG00000107521";
chr10	StringTie	exon	98429573	98429642	1000	-	.	gene_id "MSTRG.25045"; transcript_id "ENST00000361490"; exon_number "11"; gene_name "HPS1"; ref_gene_id "ENSG00000107521";
chr10	StringTie	exon	98429791	98429889	1000	-	.	gene_id "MSTRG.25045"; transcript_id "ENST00000361490"; exon_number "12"; gene_name "HPS1"; ref_gene_id "ENSG00000107521";
chr10	StringTie	exon	98430571	98430670	1000	-	.	gene_id "MSTRG.25045"; transcript_id "ENST00000361490"; exon_number "13"; gene_name "HPS1"; ref_gene_id "ENSG00000107521";
chr10	StringTie	exon	98431131	98431291	1000	-	.	gene_id "MSTRG.25045"; transcript_id "ENST00000361490"; exon_number "14"; gene_name "HPS1"; ref_gene_id "ENSG00000107521";
chr10	StringTie	exon	98433983	98434091	1000	-	.	gene_id "MSTRG.25045"; transcript_id "ENST00000361490"; exon_number "15"; gene_name "HPS1"; ref_gene_id "ENSG00000107521";
chr10	StringTie	exon	98435272	98435414	1000	-	.	gene_id "MSTRG.25045"; transcript_id "ENST00000361490"; exon_number "16"; gene_name "HPS1"; ref_gene_id "ENSG00000107521";
chr10	StringTie	exon	98435635	98435772	1000	-	.	gene_id "MSTRG.25045"; transcript_id "ENST00000361490"; exon_number "17"; gene_name "HPS1"; ref_gene_id "ENSG00000107521";
chr10	StringTie	exon	98443124	98443240	1000	-	.	gene_id "MSTRG.25045"; transcript_id "ENST00000361490"; exon_number "18"; gene_name "HPS1"; ref_gene_id "ENSG00000107521";
chr10	StringTie	exon	98445300	98445404	1000	-	.	gene_id "MSTRG.25045"; transcript_id "ENST00000361490"; exon_number "19"; gene_name "HPS1"; ref_gene_id "ENSG00000107521";
chr10	StringTie	exon	98446807	98446910	1000	-	.	gene_id "MSTRG.25045"; transcript_id "ENST00000361490"; exon_number "20"; gene_name "HPS1"; ref_gene_id "ENSG00000107521";
chr10	StringTie	transcript	98383565	98415184	1000	-	.	gene_id "MSTRG.25045"; transcript_id "ENST00000370575"; gene_name "PYROXD2"; ref_gene_id "ENSG00000119943";
chr10	StringTie	exon	98383565	98383868	1000	-	.	gene_id "MSTRG.25045"; transcript_id "ENST00000370575"; exon_number "1"; gene_name "PYROXD2"; ref_gene_id "ENSG00000119943";
chr10	StringTie	exon	98384947	98385067	1000	-	.	gene_id "MSTRG.25045"; transcript_id "ENST00000370575"; exon_number "2"; gene_name "PYROXD2"; ref_gene_id "ENSG00000119943";
chr10	StringTie	exon	98387201	98387307	1000	-	.	gene_id "MSTRG.25045"; transcript_id "ENST00000370575"; exon_number "3"; gene_name "PYROXD2"; ref_gene_id "ENSG00000119943";
chr10	StringTie	exon	98388354	98388508	1000	-	.	gene_id "MSTRG.25045"; transcript_id "ENST00000370575"; exon_number "4"; gene_name "PYROXD2"; ref_gene_id "ENSG00000119943";
chr10	StringTie	exon	98390598	98390754	1000	-	.	gene_id "MSTRG.25045"; transcript_id "ENST00000370575"; exon_number "5"; gene_name "PYROXD2"; ref_gene_id "ENSG00000119943";
chr10	StringTie	exon	98391010	98391082	1000	-	.	gene_id "MSTRG.25045"; transcript_id "ENST00000370575"; exon_number "6"; gene_name "PYROXD2"; ref_gene_id "ENSG00000119943";
chr10	StringTie	exon	98392432	98392566	1000	-	.	gene_id "MSTRG.25045"; transcript_id "ENST00000370575"; exon_number "7"; gene_name "PYROXD2"; ref_gene_id "ENSG00000119943";
chr10	StringTie	exon	98392942	98393083	1000	-	.	gene_id "MSTRG.25045"; transcript_id "ENST00000370575"; exon_number "8"; gene_name "PYROXD2"; ref_gene_id "ENSG00000119943";
chr10	StringTie	exon	98395196	98395293	1000	-	.	gene_id "MSTRG.25045"; transcript_id "ENST00000370575"; exon_number "9"; gene_name "PYROXD2"; ref_gene_id "ENSG00000119943";
chr10	StringTie	exon	98395391	98395452	1000	-	.	gene_id "MSTRG.25045"; transcript_id "ENST00000370575"; exon_number "10"; gene_name "PYROXD2"; ref_gene_id "ENSG00000119943";
chr10	StringTie	exon	98397345	98397498	1000	-	.	gene_id "MSTRG.25045"; transcript_id "ENST00000370575"; exon_number "11"; gene_name "PYROXD2"; ref_gene_id "ENSG00000119943";
chr10	StringTie	exon	98400102	98400257	1000	-	.	gene_id "MSTRG.25045"; transcript_id "ENST00000370575"; exon_number "12"; gene_name "PYROXD2"; ref_gene_id "ENSG00000119943";
chr10	StringTie	exon	98407582	98407655	1000	-	.	gene_id "MSTRG.25045"; transcript_id "ENST00000370575"; exon_number "13"; gene_name "PYROXD2"; ref_gene_id "ENSG00000119943";
chr10	StringTie	exon	98407904	98407997	1000	-	.	gene_id "MSTRG.25045"; transcript_id "ENST00000370575"; exon_number "14"; gene_name "PYROXD2"; ref_gene_id "ENSG00000119943";
chr10	StringTie	exon	98410939	98410958	1000	-	.	gene_id "MSTRG.25045"; transcript_id "ENST00000370575"; exon_number "15"; gene_name "PYROXD2"; ref_gene_id "ENSG00000119943";
chr10	StringTie	exon	98415009	98415184	1000	-	.	gene_id "MSTRG.25045"; transcript_id "ENST00000370575"; exon_number "16"; gene_name "PYROXD2"; ref_gene_id "ENSG00000119943";
chr10	StringTie	transcript	98395218	98395307	1000	-	.	gene_id "MSTRG.25045"; transcript_id "ENST00000408492"; gene_name "PYROXD2"; ref_gene_id "ENSG00000119943";
chr10	StringTie	exon	98395218	98395307	1000	-	.	gene_id "MSTRG.25045"; transcript_id "ENST00000408492"; exon_number "1"; gene_name "PYROXD2"; ref_gene_id "ENSG00000119943";
chr10	StringTie	transcript	98429156	98434091	1000	-	.	gene_id "MSTRG.25045"; transcript_id "ENST00000414009"; gene_name "HPS1"; ref_gene_id "ENSG00000107521";
chr10	StringTie	exon	98429156	98429642	1000	-	.	gene_id "MSTRG.25045"; transcript_id "ENST00000414009"; exon_number "1"; gene_name "HPS1"; ref_gene_id "ENSG00000107521";
chr10	StringTie	exon	98430571	98430670	1000	-	.	gene_id "MSTRG.25045"; transcript_id "ENST00000414009"; exon_number "2"; gene_name "HPS1"; ref_gene_id "ENSG00000107521";
chr10	StringTie	exon	98431131	98431291	1000	-	.	gene_id "MSTRG.25045"; transcript_id "ENST00000414009"; exon_number "3"; gene_name "HPS1"; ref_gene_id "ENSG00000107521";
chr10	StringTie	exon	98433983	98434091	1000	-	.	gene_id "MSTRG.25045"; transcript_id "ENST00000414009"; exon_number "4"; gene_name "HPS1"; ref_gene_id "ENSG00000107521";
chr10	StringTie	transcript	98418152	98420369	1000	-	.	gene_id "MSTRG.25045"; transcript_id "ENST00000462743"; gene_name "HPS1"; ref_gene_id "ENSG00000107521";
chr10	StringTie	exon	98418152	98418257	1000	-	.	gene_id "MSTRG.25045"; transcript_id "ENST00000462743"; exon_number "1"; gene_name "HPS1"; ref_gene_id "ENSG00000107521";
chr10	StringTie	exon	98420045	98420369	1000	-	.	gene_id "MSTRG.25045"; transcript_id "ENST00000462743"; exon_number "2"; gene_name "HPS1"; ref_gene_id "ENSG00000107521";
chr10	StringTie	transcript	98414167	98415158	1000	-	.	gene_id "MSTRG.25045"; transcript_id "ENST00000462874"; gene_name "PYROXD2"; ref_gene_id "ENSG00000119943";
chr10	StringTie	exon	98414167	98414295	1000	-	.	gene_id "MSTRG.25045"; transcript_id "ENST00000462874"; exon_number "1"; gene_name "PYROXD2"; ref_gene_id "ENSG00000119943";
chr10	StringTie	exon	98415009	98415158	1000	-	.	gene_id "MSTRG.25045"; transcript_id "ENST00000462874"; exon_number "2"; gene_name "PYROXD2"; ref_gene_id "ENSG00000119943";
chr10	StringTie	transcript	98387201	98388436	1000	-	.	gene_id "MSTRG.25045"; transcript_id "ENST00000464808"; gene_name "PYROXD2"; ref_gene_id "ENSG00000119943";
chr10	StringTie	exon	98387201	98387307	1000	-	.	gene_id "MSTRG.25045"; transcript_id "ENST00000464808"; exon_number "1"; gene_name "PYROXD2"; ref_gene_id "ENSG00000119943";
chr10	StringTie	exon	98387865	98388084	1000	-	.	gene_id "MSTRG.25045"; transcript_id "ENST00000464808"; exon_number "2"; gene_name "PYROXD2"; ref_gene_id "ENSG00000119943";
chr10	StringTie	exon	98388354	98388436	1000	-	.	gene_id "MSTRG.25045"; transcript_id "ENST00000464808"; exon_number "3"; gene_name "PYROXD2"; ref_gene_id "ENSG00000119943";
chr10	StringTie	transcript	98442388	98446927	1000	-	.	gene_id "MSTRG.25045"; transcript_id "ENST00000465957"; gene_name "HPS1"; ref_gene_id "ENSG00000107521";
chr10	StringTie	exon	98442388	98442957	1000	-	.	gene_id "MSTRG.25045"; transcript_id "ENST00000465957"; exon_number "1"; gene_name "HPS1"; ref_gene_id "ENSG00000107521";
chr10	StringTie	exon	98443124	98443240	1000	-	.	gene_id "MSTRG.25045"; transcript_id "ENST00000465957"; exon_number "2"; gene_name "HPS1"; ref_gene_id "ENSG00000107521";
chr10	StringTie	exon	98445300	98445413	1000	-	.	gene_id "MSTRG.25045"; transcript_id "ENST00000465957"; exon_number "3"; gene_name "HPS1"; ref_gene_id "ENSG00000107521";
chr10	StringTie	exon	98446807	98446927	1000	-	.	gene_id "MSTRG.25045"; transcript_id "ENST00000465957"; exon_number "4"; gene_name "HPS1"; ref_gene_id "ENSG00000107521";
chr10	StringTie	transcript	98417015	98446887	1000	-	.	gene_id "MSTRG.25045"; transcript_id "ENST00000467246"; gene_name "HPS1"; ref_gene_id "ENSG00000107521";
chr10	StringTie	exon	98417015	98417726	1000	-	.	gene_id "MSTRG.25045"; transcript_id "ENST00000467246"; exon_number "1"; gene_name "HPS1"; ref_gene_id "ENSG00000107521";
chr10	StringTie	exon	98418175	98418257	1000	-	.	gene_id "MSTRG.25045"; transcript_id "ENST00000467246"; exon_number "2"; gene_name "HPS1"; ref_gene_id "ENSG00000107521";
chr10	StringTie	exon	98420045	98420158	1000	-	.	gene_id "MSTRG.25045"; transcript_id "ENST00000467246"; exon_number "3"; gene_name "HPS1"; ref_gene_id "ENSG00000107521";
chr10	StringTie	exon	98422369	98422513	1000	-	.	gene_id "MSTRG.25045"; transcript_id "ENST00000467246"; exon_number "4"; gene_name "HPS1"; ref_gene_id "ENSG00000107521";
chr10	StringTie	exon	98423603	98423668	1000	-	.	gene_id "MSTRG.25045"; transcript_id "ENST00000467246"; exon_number "5"; gene_name "HPS1"; ref_gene_id "ENSG00000107521";
chr10	StringTie	exon	98423753	98423887	1000	-	.	gene_id "MSTRG.25045"; transcript_id "ENST00000467246"; exon_number "6"; gene_name "HPS1"; ref_gene_id "ENSG00000107521";
chr10	StringTie	exon	98424313	98424374	1000	-	.	gene_id "MSTRG.25045"; transcript_id "ENST00000467246"; exon_number "7"; gene_name "HPS1"; ref_gene_id "ENSG00000107521";
chr10	StringTie	exon	98425541	98425720	1000	-	.	gene_id "MSTRG.25045"; transcript_id "ENST00000467246"; exon_number "8"; gene_name "HPS1"; ref_gene_id "ENSG00000107521";
chr10	StringTie	exon	98425818	98425985	1000	-	.	gene_id "MSTRG.25045"; transcript_id "ENST00000467246"; exon_number "9"; gene_name "HPS1"; ref_gene_id "ENSG00000107521";
chr10	StringTie	exon	98427215	98427264	1000	-	.	gene_id "MSTRG.25045"; transcript_id "ENST00000467246"; exon_number "10"; gene_name "HPS1"; ref_gene_id "ENSG00000107521";
chr10	StringTie	exon	98429573	98429642	1000	-	.	gene_id "MSTRG.25045"; transcript_id "ENST00000467246"; exon_number "11"; gene_name "HPS1"; ref_gene_id "ENSG00000107521";
chr10	StringTie	exon	98430571	98430670	1000	-	.	gene_id "MSTRG.25045"; transcript_id "ENST00000467246"; exon_number "12"; gene_name "HPS1"; ref_gene_id "ENSG00000107521";
chr10	StringTie	exon	98431131	98431291	1000	-	.	gene_id "MSTRG.25045"; transcript_id "ENST00000467246"; exon_number "13"; gene_name "HPS1"; ref_gene_id "ENSG00000107521";
chr10	StringTie	exon	98433940	98434091	1000	-	.	gene_id "MSTRG.25045"; transcript_id "ENST00000467246"; exon_number "14"; gene_name "HPS1"; ref_gene_id "ENSG00000107521";
chr10	StringTie	exon	98435272	98435414	1000	-	.	gene_id "MSTRG.25045"; transcript_id "ENST00000467246"; exon_number "15"; gene_name "HPS1"; ref_gene_id "ENSG00000107521";
chr10	StringTie	exon	98435635	98435772	1000	-	.	gene_id "MSTRG.25045"; transcript_id "ENST00000467246"; exon_number "16"; gene_name "HPS1"; ref_gene_id "ENSG00000107521";
chr10	StringTie	exon	98443124	98443240	1000	-	.	gene_id "MSTRG.25045"; transcript_id "ENST00000467246"; exon_number "17"; gene_name "HPS1"; ref_gene_id "ENSG00000107521";
chr10	StringTie	exon	98445300	98445413	1000	-	.	gene_id "MSTRG.25045"; transcript_id "ENST00000467246"; exon_number "18"; gene_name "HPS1"; ref_gene_id "ENSG00000107521";
chr10	StringTie	exon	98446807	98446887	1000	-	.	gene_id "MSTRG.25045"; transcript_id "ENST00000467246"; exon_number "19"; gene_name "HPS1"; ref_gene_id "ENSG00000107521";
chr10	StringTie	transcript	98423617	98434091	1000	-	.	gene_id "MSTRG.25045"; transcript_id "ENST00000470095"; gene_name "HPS1"; ref_gene_id "ENSG00000107521";
chr10	StringTie	exon	98423617	98423668	1000	-	.	gene_id "MSTRG.25045"; transcript_id "ENST00000470095"; exon_number "1"; gene_name "HPS1"; ref_gene_id "ENSG00000107521";
chr10	StringTie	exon	98423753	98423887	1000	-	.	gene_id "MSTRG.25045"; transcript_id "ENST00000470095"; exon_number "2"; gene_name "HPS1"; ref_gene_id "ENSG00000107521";
chr10	StringTie	exon	98424313	98424374	1000	-	.	gene_id "MSTRG.25045"; transcript_id "ENST00000470095"; exon_number "3"; gene_name "HPS1"; ref_gene_id "ENSG00000107521";
chr10	StringTie	exon	98425541	98425720	1000	-	.	gene_id "MSTRG.25045"; transcript_id "ENST00000470095"; exon_number "4"; gene_name "HPS1"; ref_gene_id "ENSG00000107521";
chr10	StringTie	exon	98427215	98427264	1000	-	.	gene_id "MSTRG.25045"; transcript_id "ENST00000470095"; exon_number "5"; gene_name "HPS1"; ref_gene_id "ENSG00000107521";
chr10	StringTie	exon	98429573	98429642	1000	-	.	gene_id "MSTRG.25045"; transcript_id "ENST00000470095"; exon_number "6"; gene_name "HPS1"; ref_gene_id "ENSG00000107521";
chr10	StringTie	exon	98430571	98430670	1000	-	.	gene_id "MSTRG.25045"; transcript_id "ENST00000470095"; exon_number "7"; gene_name "HPS1"; ref_gene_id "ENSG00000107521";
chr10	StringTie	exon	98433940	98434091	1000	-	.	gene_id "MSTRG.25045"; transcript_id "ENST00000470095"; exon_number "8"; gene_name "HPS1"; ref_gene_id "ENSG00000107521";
chr10	StringTie	transcript	98435086	98445413	1000	-	.	gene_id "MSTRG.25045"; transcript_id "ENST00000474873"; gene_name "HPS1"; ref_gene_id "ENSG00000107521";
chr10	StringTie	exon	98435086	98435414	1000	-	.	gene_id "MSTRG.25045"; transcript_id "ENST00000474873"; exon_number "1"; gene_name "HPS1"; ref_gene_id "ENSG00000107521";
chr10	StringTie	exon	98435635	98435772	1000	-	.	gene_id "MSTRG.25045"; transcript_id "ENST00000474873"; exon_number "2"; gene_name "HPS1"; ref_gene_id "ENSG00000107521";
chr10	StringTie	exon	98443124	98443240	1000	-	.	gene_id "MSTRG.25045"; transcript_id "ENST00000474873"; exon_number "3"; gene_name "HPS1"; ref_gene_id "ENSG00000107521";
chr10	StringTie	exon	98445300	98445413	1000	-	.	gene_id "MSTRG.25045"; transcript_id "ENST00000474873"; exon_number "4"; gene_name "HPS1"; ref_gene_id "ENSG00000107521";
chr10	StringTie	transcript	98423608	98434091	1000	-	.	gene_id "MSTRG.25045"; transcript_id "ENST00000478087"; gene_name "HPS1"; ref_gene_id "ENSG00000107521";
chr10	StringTie	exon	98423608	98423668	1000	-	.	gene_id "MSTRG.25045"; transcript_id "ENST00000478087"; exon_number "1"; gene_name "HPS1"; ref_gene_id "ENSG00000107521";
chr10	StringTie	exon	98423753	98423887	1000	-	.	gene_id "MSTRG.25045"; transcript_id "ENST00000478087"; exon_number "2"; gene_name "HPS1"; ref_gene_id "ENSG00000107521";
chr10	StringTie	exon	98424313	98424374	1000	-	.	gene_id "MSTRG.25045"; transcript_id "ENST00000478087"; exon_number "3"; gene_name "HPS1"; ref_gene_id "ENSG00000107521";
chr10	StringTie	exon	98425541	98425720	1000	-	.	gene_id "MSTRG.25045"; transcript_id "ENST00000478087"; exon_number "4"; gene_name "HPS1"; ref_gene_id "ENSG00000107521";
chr10	StringTie	exon	98427215	98427264	1000	-	.	gene_id "MSTRG.25045"; transcript_id "ENST00000478087"; exon_number "5"; gene_name "HPS1"; ref_gene_id "ENSG00000107521";
chr10	StringTie	exon	98429573	98429642	1000	-	.	gene_id "MSTRG.25045"; transcript_id "ENST00000478087"; exon_number "6"; gene_name "HPS1"; ref_gene_id "ENSG00000107521";
chr10	StringTie	exon	98430571	98430670	1000	-	.	gene_id "MSTRG.25045"; transcript_id "ENST00000478087"; exon_number "7"; gene_name "HPS1"; ref_gene_id "ENSG00000107521";
chr10	StringTie	exon	98431131	98431291	1000	-	.	gene_id "MSTRG.25045"; transcript_id "ENST00000478087"; exon_number "8"; gene_name "HPS1"; ref_gene_id "ENSG00000107521";
chr10	StringTie	exon	98433940	98434091	1000	-	.	gene_id "MSTRG.25045"; transcript_id "ENST00000478087"; exon_number "9"; gene_name "HPS1"; ref_gene_id "ENSG00000107521";
chr10	StringTie	transcript	98430571	98446862	1000	-	.	gene_id "MSTRG.25045"; transcript_id "ENST00000480020"; gene_name "HPS1"; ref_gene_id "ENSG00000107521";
chr10	StringTie	exon	98430571	98430670	1000	-	.	gene_id "MSTRG.25045"; transcript_id "ENST00000480020"; exon_number "1"; gene_name "HPS1"; ref_gene_id "ENSG00000107521";
chr10	StringTie	exon	98431131	98431291	1000	-	.	gene_id "MSTRG.25045"; transcript_id "ENST00000480020"; exon_number "2"; gene_name "HPS1"; ref_gene_id "ENSG00000107521";
chr10	StringTie	exon	98433983	98434091	1000	-	.	gene_id "MSTRG.25045"; transcript_id "ENST00000480020"; exon_number "3"; gene_name "HPS1"; ref_gene_id "ENSG00000107521";
chr10	StringTie	exon	98435635	98435772	1000	-	.	gene_id "MSTRG.25045"; transcript_id "ENST00000480020"; exon_number "4"; gene_name "HPS1"; ref_gene_id "ENSG00000107521";
chr10	StringTie	exon	98443124	98443240	1000	-	.	gene_id "MSTRG.25045"; transcript_id "ENST00000480020"; exon_number "5"; gene_name "HPS1"; ref_gene_id "ENSG00000107521";
chr10	StringTie	exon	98445300	98445413	1000	-	.	gene_id "MSTRG.25045"; transcript_id "ENST00000480020"; exon_number "6"; gene_name "HPS1"; ref_gene_id "ENSG00000107521";
chr10	StringTie	exon	98446807	98446862	1000	-	.	gene_id "MSTRG.25045"; transcript_id "ENST00000480020"; exon_number "7"; gene_name "HPS1"; ref_gene_id "ENSG00000107521";
chr10	StringTie	transcript	98383565	98411877	1000	-	.	gene_id "MSTRG.25045"; transcript_id "ENST00000483923"; gene_name "PYROXD2"; ref_gene_id "ENSG00000119943";
chr10	StringTie	exon	98383565	98383868	1000	-	.	gene_id "MSTRG.25045"; transcript_id "ENST00000483923"; exon_number "1"; gene_name "PYROXD2"; ref_gene_id "ENSG00000119943";
chr10	StringTie	exon	98384947	98385067	1000	-	.	gene_id "MSTRG.25045"; transcript_id "ENST00000483923"; exon_number "2"; gene_name "PYROXD2"; ref_gene_id "ENSG00000119943";
chr10	StringTie	exon	98387201	98387307	1000	-	.	gene_id "MSTRG.25045"; transcript_id "ENST00000483923"; exon_number "3"; gene_name "PYROXD2"; ref_gene_id "ENSG00000119943";
chr10	StringTie	exon	98390598	98390754	1000	-	.	gene_id "MSTRG.25045"; transcript_id "ENST00000483923"; exon_number "4"; gene_name "PYROXD2"; ref_gene_id "ENSG00000119943";
chr10	StringTie	exon	98390871	98391082	1000	-	.	gene_id "MSTRG.25045"; transcript_id "ENST00000483923"; exon_number "5"; gene_name "PYROXD2"; ref_gene_id "ENSG00000119943";
chr10	StringTie	exon	98392432	98392566	1000	-	.	gene_id "MSTRG.25045"; transcript_id "ENST00000483923"; exon_number "6"; gene_name "PYROXD2"; ref_gene_id "ENSG00000119943";
chr10	StringTie	exon	98392942	98393083	1000	-	.	gene_id "MSTRG.25045"; transcript_id "ENST00000483923"; exon_number "7"; gene_name "PYROXD2"; ref_gene_id "ENSG00000119943";
chr10	StringTie	exon	98395196	98395293	1000	-	.	gene_id "MSTRG.25045"; transcript_id "ENST00000483923"; exon_number "8"; gene_name "PYROXD2"; ref_gene_id "ENSG00000119943";
chr10	StringTie	exon	98395391	98395452	1000	-	.	gene_id "MSTRG.25045"; transcript_id "ENST00000483923"; exon_number "9"; gene_name "PYROXD2"; ref_gene_id "ENSG00000119943";
chr10	StringTie	exon	98397345	98397498	1000	-	.	gene_id "MSTRG.25045"; transcript_id "ENST00000483923"; exon_number "10"; gene_name "PYROXD2"; ref_gene_id "ENSG00000119943";
chr10	StringTie	exon	98400102	98400257	1000	-	.	gene_id "MSTRG.25045"; transcript_id "ENST00000483923"; exon_number "11"; gene_name "PYROXD2"; ref_gene_id "ENSG00000119943";
chr10	StringTie	exon	98407582	98407655	1000	-	.	gene_id "MSTRG.25045"; transcript_id "ENST00000483923"; exon_number "12"; gene_name "PYROXD2"; ref_gene_id "ENSG00000119943";
chr10	StringTie	exon	98407904	98407997	1000	-	.	gene_id "MSTRG.25045"; transcript_id "ENST00000483923"; exon_number "13"; gene_name "PYROXD2"; ref_gene_id "ENSG00000119943";
chr10	StringTie	exon	98410613	98410958	1000	-	.	gene_id "MSTRG.25045"; transcript_id "ENST00000483923"; exon_number "14"; gene_name "PYROXD2"; ref_gene_id "ENSG00000119943";
chr10	StringTie	exon	98411175	98411877	1000	-	.	gene_id "MSTRG.25045"; transcript_id "ENST00000483923"; exon_number "15"; gene_name "PYROXD2"; ref_gene_id "ENSG00000119943";
chr10	StringTie	transcript	98413948	98415058	1000	-	.	gene_id "MSTRG.25045"; transcript_id "ENST00000494941"; gene_name "PYROXD2"; ref_gene_id "ENSG00000119943";
chr10	StringTie	exon	98413948	98414295	1000	-	.	gene_id "MSTRG.25045"; transcript_id "ENST00000494941"; exon_number "1"; gene_name "PYROXD2"; ref_gene_id "ENSG00000119943";
chr10	StringTie	exon	98414732	98414834	1000	-	.	gene_id "MSTRG.25045"; transcript_id "ENST00000494941"; exon_number "2"; gene_name "PYROXD2"; ref_gene_id "ENSG00000119943";
chr10	StringTie	exon	98415009	98415058	1000	-	.	gene_id "MSTRG.25045"; transcript_id "ENST00000494941"; exon_number "3"; gene_name "PYROXD2"; ref_gene_id "ENSG00000119943";
chr10	StringTie	transcript	98423880	98426103	1000	-	.	gene_id "MSTRG.25045"; transcript_id "ENST00000497527"; gene_name "HPS1"; ref_gene_id "ENSG00000107521";
chr10	StringTie	exon	98423880	98423887	1000	-	.	gene_id "MSTRG.25045"; transcript_id "ENST00000497527"; exon_number "1"; gene_name "HPS1"; ref_gene_id "ENSG00000107521";
chr10	StringTie	exon	98424313	98424374	1000	-	.	gene_id "MSTRG.25045"; transcript_id "ENST00000497527"; exon_number "2"; gene_name "HPS1"; ref_gene_id "ENSG00000107521";
chr10	StringTie	exon	98425541	98425720	1000	-	.	gene_id "MSTRG.25045"; transcript_id "ENST00000497527"; exon_number "3"; gene_name "HPS1"; ref_gene_id "ENSG00000107521";
chr10	StringTie	exon	98425818	98426103	1000	-	.	gene_id "MSTRG.25045"; transcript_id "ENST00000497527"; exon_number "4"; gene_name "HPS1"; ref_gene_id "ENSG00000107521";
chr10	StringTie	transcript	98425906	98446873	1000	-	.	gene_id "MSTRG.25045"; transcript_id "ENST00000498219"; gene_name "HPS1"; ref_gene_id "ENSG00000107521";
chr10	StringTie	exon	98425906	98425985	1000	-	.	gene_id "MSTRG.25045"; transcript_id "ENST00000498219"; exon_number "1"; gene_name "HPS1"; ref_gene_id "ENSG00000107521";
chr10	StringTie	exon	98427215	98427264	1000	-	.	gene_id "MSTRG.25045"; transcript_id "ENST00000498219"; exon_number "2"; gene_name "HPS1"; ref_gene_id "ENSG00000107521";
chr10	StringTie	exon	98429573	98429642	1000	-	.	gene_id "MSTRG.25045"; transcript_id "ENST00000498219"; exon_number "3"; gene_name "HPS1"; ref_gene_id "ENSG00000107521";
chr10	StringTie	exon	98430571	98430670	1000	-	.	gene_id "MSTRG.25045"; transcript_id "ENST00000498219"; exon_number "4"; gene_name "HPS1"; ref_gene_id "ENSG00000107521";
chr10	StringTie	exon	98433983	98434091	1000	-	.	gene_id "MSTRG.25045"; transcript_id "ENST00000498219"; exon_number "5"; gene_name "HPS1"; ref_gene_id "ENSG00000107521";
chr10	StringTie	exon	98435635	98435772	1000	-	.	gene_id "MSTRG.25045"; transcript_id "ENST00000498219"; exon_number "6"; gene_name "HPS1"; ref_gene_id "ENSG00000107521";
chr10	StringTie	exon	98443124	98443240	1000	-	.	gene_id "MSTRG.25045"; transcript_id "ENST00000498219"; exon_number "7"; gene_name "HPS1"; ref_gene_id "ENSG00000107521";
chr10	StringTie	exon	98445300	98445413	1000	-	.	gene_id "MSTRG.25045"; transcript_id "ENST00000498219"; exon_number "8"; gene_name "HPS1"; ref_gene_id "ENSG00000107521";
chr10	StringTie	exon	98446807	98446873	1000	-	.	gene_id "MSTRG.25045"; transcript_id "ENST00000498219"; exon_number "9"; gene_name "HPS1"; ref_gene_id "ENSG00000107521";
chr10	StringTie	transcript	98416199	98446947	1000	-	.	gene_id "MSTRG.25045"; transcript_id "ENST00000613394"; gene_name "HPS1"; ref_gene_id "ENSG00000107521";
chr10	StringTie	exon	98416199	98417726	1000	-	.	gene_id "MSTRG.25045"; transcript_id "ENST00000613394"; exon_number "1"; gene_name "HPS1"; ref_gene_id "ENSG00000107521";
chr10	StringTie	exon	98418175	98418257	1000	-	.	gene_id "MSTRG.25045"; transcript_id "ENST00000613394"; exon_number "2"; gene_name "HPS1"; ref_gene_id "ENSG00000107521";
chr10	StringTie	exon	98420045	98420158	1000	-	.	gene_id "MSTRG.25045"; transcript_id "ENST00000613394"; exon_number "3"; gene_name "HPS1"; ref_gene_id "ENSG00000107521";
chr10	StringTie	exon	98422369	98422509	1000	-	.	gene_id "MSTRG.25045"; transcript_id "ENST00000613394"; exon_number "4"; gene_name "HPS1"; ref_gene_id "ENSG00000107521";
chr10	StringTie	exon	98423599	98423668	1000	-	.	gene_id "MSTRG.25045"; transcript_id "ENST00000613394"; exon_number "5"; gene_name "HPS1"; ref_gene_id "ENSG00000107521";
chr10	StringTie	exon	98423753	98423887	1000	-	.	gene_id "MSTRG.25045"; transcript_id "ENST00000613394"; exon_number "6"; gene_name "HPS1"; ref_gene_id "ENSG00000107521";
chr10	StringTie	exon	98424313	98424374	1000	-	.	gene_id "MSTRG.25045"; transcript_id "ENST00000613394"; exon_number "7"; gene_name "HPS1"; ref_gene_id "ENSG00000107521";
chr10	StringTie	exon	98425541	98425720	1000	-	.	gene_id "MSTRG.25045"; transcript_id "ENST00000613394"; exon_number "8"; gene_name "HPS1"; ref_gene_id "ENSG00000107521";
chr10	StringTie	exon	98425818	98425985	1000	-	.	gene_id "MSTRG.25045"; transcript_id "ENST00000613394"; exon_number "9"; gene_name "HPS1"; ref_gene_id "ENSG00000107521";
chr10	StringTie	exon	98427215	98427264	1000	-	.	gene_id "MSTRG.25045"; transcript_id "ENST00000613394"; exon_number "10"; gene_name "HPS1"; ref_gene_id "ENSG00000107521";
chr10	StringTie	exon	98429573	98429642	1000	-	.	gene_id "MSTRG.25045"; transcript_id "ENST00000613394"; exon_number "11"; gene_name "HPS1"; ref_gene_id "ENSG00000107521";
chr10	StringTie	exon	98429791	98429889	1000	-	.	gene_id "MSTRG.25045"; transcript_id "ENST00000613394"; exon_number "12"; gene_name "HPS1"; ref_gene_id "ENSG00000107521";
chr10	StringTie	exon	98430571	98430670	1000	-	.	gene_id "MSTRG.25045"; transcript_id "ENST00000613394"; exon_number "13"; gene_name "HPS1"; ref_gene_id "ENSG00000107521";
chr10	StringTie	exon	98431131	98431291	1000	-	.	gene_id "MSTRG.25045"; transcript_id "ENST00000613394"; exon_number "14"; gene_name "HPS1"; ref_gene_id "ENSG00000107521";
chr10	StringTie	exon	98433983	98434091	1000	-	.	gene_id "MSTRG.25045"; transcript_id "ENST00000613394"; exon_number "15"; gene_name "HPS1"; ref_gene_id "ENSG00000107521";
chr10	StringTie	exon	98435272	98435414	1000	-	.	gene_id "MSTRG.25045"; transcript_id "ENST00000613394"; exon_number "16"; gene_name "HPS1"; ref_gene_id "ENSG00000107521";
chr10	StringTie	exon	98435635	98435772	1000	-	.	gene_id "MSTRG.25045"; transcript_id "ENST00000613394"; exon_number "17"; gene_name "HPS1"; ref_gene_id "ENSG00000107521";
chr10	StringTie	exon	98443124	98443240	1000	-	.	gene_id "MSTRG.25045"; transcript_id "ENST00000613394"; exon_number "18"; gene_name "HPS1"; ref_gene_id "ENSG00000107521";
chr10	StringTie	exon	98445300	98445404	1000	-	.	gene_id "MSTRG.25045"; transcript_id "ENST00000613394"; exon_number "19"; gene_name "HPS1"; ref_gene_id "ENSG00000107521";
chr10	StringTie	exon	98446807	98446947	1000	-	.	gene_id "MSTRG.25045"; transcript_id "ENST00000613394"; exon_number "20"; gene_name "HPS1"; ref_gene_id "ENSG00000107521";
chr10	StringTie	transcript	98377479	98447036	1000	-	.	gene_id "MSTRG.25045"; transcript_id "MSTRG.25045.1";
chr10	StringTie	exon	98377479	98377771	1000	-	.	gene_id "MSTRG.25045"; transcript_id "MSTRG.25045.1"; exon_number "1";
chr10	StringTie	exon	98383709	98383868	1000	-	.	gene_id "MSTRG.25045"; transcript_id "MSTRG.25045.1"; exon_number "2";
chr10	StringTie	exon	98384947	98385067	1000	-	.	gene_id "MSTRG.25045"; transcript_id "MSTRG.25045.1"; exon_number "3";
chr10	StringTie	exon	98387201	98387307	1000	-	.	gene_id "MSTRG.25045"; transcript_id "MSTRG.25045.1"; exon_number "4";
chr10	StringTie	exon	98388354	98388508	1000	-	.	gene_id "MSTRG.25045"; transcript_id "MSTRG.25045.1"; exon_number "5";
chr10	StringTie	exon	98390598	98390754	1000	-	.	gene_id "MSTRG.25045"; transcript_id "MSTRG.25045.1"; exon_number "6";
chr10	StringTie	exon	98391010	98391082	1000	-	.	gene_id "MSTRG.25045"; transcript_id "MSTRG.25045.1"; exon_number "7";
chr10	StringTie	exon	98392432	98392566	1000	-	.	gene_id "MSTRG.25045"; transcript_id "MSTRG.25045.1"; exon_number "8";
chr10	StringTie	exon	98392942	98393083	1000	-	.	gene_id "MSTRG.25045"; transcript_id "MSTRG.25045.1"; exon_number "9";
chr10	StringTie	exon	98395196	98395293	1000	-	.	gene_id "MSTRG.25045"; transcript_id "MSTRG.25045.1"; exon_number "10";
chr10	StringTie	exon	98395391	98395452	1000	-	.	gene_id "MSTRG.25045"; transcript_id "MSTRG.25045.1"; exon_number "11";
chr10	StringTie	exon	98397345	98397498	1000	-	.	gene_id "MSTRG.25045"; transcript_id "MSTRG.25045.1"; exon_number "12";
chr10	StringTie	exon	98400102	98400257	1000	-	.	gene_id "MSTRG.25045"; transcript_id "MSTRG.25045.1"; exon_number "13";
chr10	StringTie	exon	98407582	98407655	1000	-	.	gene_id "MSTRG.25045"; transcript_id "MSTRG.25045.1"; exon_number "14";
chr10	StringTie	exon	98407904	98407997	1000	-	.	gene_id "MSTRG.25045"; transcript_id "MSTRG.25045.1"; exon_number "15";
chr10	StringTie	exon	98410939	98410958	1000	-	.	gene_id "MSTRG.25045"; transcript_id "MSTRG.25045.1"; exon_number "16";
chr10	StringTie	exon	98415009	98415433	1000	-	.	gene_id "MSTRG.25045"; transcript_id "MSTRG.25045.1"; exon_number "17";
chr10	StringTie	exon	98415549	98417726	1000	-	.	gene_id "MSTRG.25045"; transcript_id "MSTRG.25045.1"; exon_number "18";
chr10	StringTie	exon	98418175	98418257	1000	-	.	gene_id "MSTRG.25045"; transcript_id "MSTRG.25045.1"; exon_number "19";
chr10	StringTie	exon	98420045	98420158	1000	-	.	gene_id "MSTRG.25045"; transcript_id "MSTRG.25045.1"; exon_number "20";
chr10	StringTie	exon	98422369	98422513	1000	-	.	gene_id "MSTRG.25045"; transcript_id "MSTRG.25045.1"; exon_number "21";
chr10	StringTie	exon	98423603	98423668	1000	-	.	gene_id "MSTRG.25045"; transcript_id "MSTRG.25045.1"; exon_number "22";
chr10	StringTie	exon	98423753	98423887	1000	-	.	gene_id "MSTRG.25045"; transcript_id "MSTRG.25045.1"; exon_number "23";
chr10	StringTie	exon	98424313	98424374	1000	-	.	gene_id "MSTRG.25045"; transcript_id "MSTRG.25045.1"; exon_number "24";
chr10	StringTie	exon	98425541	98425720	1000	-	.	gene_id "MSTRG.25045"; transcript_id "MSTRG.25045.1"; exon_number "25";
chr10	StringTie	exon	98425818	98425985	1000	-	.	gene_id "MSTRG.25045"; transcript_id "MSTRG.25045.1"; exon_number "26";
chr10	StringTie	exon	98427215	98427264	1000	-	.	gene_id "MSTRG.25045"; transcript_id "MSTRG.25045.1"; exon_number "27";
chr10	StringTie	exon	98429573	98429642	1000	-	.	gene_id "MSTRG.25045"; transcript_id "MSTRG.25045.1"; exon_number "28";
chr10	StringTie	exon	98429791	98429889	1000	-	.	gene_id "MSTRG.25045"; transcript_id "MSTRG.25045.1"; exon_number "29";
chr10	StringTie	exon	98430571	98430670	1000	-	.	gene_id "MSTRG.25045"; transcript_id "MSTRG.25045.1"; exon_number "30";
chr10	StringTie	exon	98431131	98431291	1000	-	.	gene_id "MSTRG.25045"; transcript_id "MSTRG.25045.1"; exon_number "31";
chr10	StringTie	exon	98433983	98434091	1000	-	.	gene_id "MSTRG.25045"; transcript_id "MSTRG.25045.1"; exon_number "32";
chr10	StringTie	exon	98435272	98435414	1000	-	.	gene_id "MSTRG.25045"; transcript_id "MSTRG.25045.1"; exon_number "33";
chr10	StringTie	exon	98435635	98435772	1000	-	.	gene_id "MSTRG.25045"; transcript_id "MSTRG.25045.1"; exon_number "34";
chr10	StringTie	exon	98443124	98443240	1000	-	.	gene_id "MSTRG.25045"; transcript_id "MSTRG.25045.1"; exon_number "35";
chr10	StringTie	exon	98445300	98445404	1000	-	.	gene_id "MSTRG.25045"; transcript_id "MSTRG.25045.1"; exon_number "36";
chr10	StringTie	exon	98446807	98447036	1000	-	.	gene_id "MSTRG.25045"; transcript_id "MSTRG.25045.1"; exon_number "37";
chr10	StringTie	transcript	98379896	98447154	1000	-	.	gene_id "MSTRG.25045"; transcript_id "MSTRG.25045.10";
chr10	StringTie	exon	98379896	98380543	1000	-	.	gene_id "MSTRG.25045"; transcript_id "MSTRG.25045.10"; exon_number "1";
chr10	StringTie	exon	98383709	98383868	1000	-	.	gene_id "MSTRG.25045"; transcript_id "MSTRG.25045.10"; exon_number "2";
chr10	StringTie	exon	98384947	98385067	1000	-	.	gene_id "MSTRG.25045"; transcript_id "MSTRG.25045.10"; exon_number "3";
chr10	StringTie	exon	98387201	98387307	1000	-	.	gene_id "MSTRG.25045"; transcript_id "MSTRG.25045.10"; exon_number "4";
chr10	StringTie	exon	98388354	98388508	1000	-	.	gene_id "MSTRG.25045"; transcript_id "MSTRG.25045.10"; exon_number "5";
chr10	StringTie	exon	98390598	98390754	1000	-	.	gene_id "MSTRG.25045"; transcript_id "MSTRG.25045.10"; exon_number "6";
chr10	StringTie	exon	98391010	98391082	1000	-	.	gene_id "MSTRG.25045"; transcript_id "MSTRG.25045.10"; exon_number "7";
chr10	StringTie	exon	98392432	98392566	1000	-	.	gene_id "MSTRG.25045"; transcript_id "MSTRG.25045.10"; exon_number "8";
chr10	StringTie	exon	98392942	98393083	1000	-	.	gene_id "MSTRG.25045"; transcript_id "MSTRG.25045.10"; exon_number "9";
chr10	StringTie	exon	98395196	98395293	1000	-	.	gene_id "MSTRG.25045"; transcript_id "MSTRG.25045.10"; exon_number "10";
chr10	StringTie	exon	98395391	98395452	1000	-	.	gene_id "MSTRG.25045"; transcript_id "MSTRG.25045.10"; exon_number "11";
chr10	StringTie	exon	98397345	98397498	1000	-	.	gene_id "MSTRG.25045"; transcript_id "MSTRG.25045.10"; exon_number "12";
chr10	StringTie	exon	98400102	98400257	1000	-	.	gene_id "MSTRG.25045"; transcript_id "MSTRG.25045.10"; exon_number "13";
chr10	StringTie	exon	98407582	98407655	1000	-	.	gene_id "MSTRG.25045"; transcript_id "MSTRG.25045.10"; exon_number "14";
chr10	StringTie	exon	98407904	98407997	1000	-	.	gene_id "MSTRG.25045"; transcript_id "MSTRG.25045.10"; exon_number "15";
chr10	StringTie	exon	98410939	98410958	1000	-	.	gene_id "MSTRG.25045"; transcript_id "MSTRG.25045.10"; exon_number "16";
chr10	StringTie	exon	98415009	98415197	1000	-	.	gene_id "MSTRG.25045"; transcript_id "MSTRG.25045.10"; exon_number "17";
chr10	StringTie	exon	98415549	98417726	1000	-	.	gene_id "MSTRG.25045"; transcript_id "MSTRG.25045.10"; exon_number "18";
chr10	StringTie	exon	98418175	98418257	1000	-	.	gene_id "MSTRG.25045"; transcript_id "MSTRG.25045.10"; exon_number "19";
chr10	StringTie	exon	98420045	98420158	1000	-	.	gene_id "MSTRG.25045"; transcript_id "MSTRG.25045.10"; exon_number "20";
chr10	StringTie	exon	98422369	98422513	1000	-	.	gene_id "MSTRG.25045"; transcript_id "MSTRG.25045.10"; exon_number "21";
chr10	StringTie	exon	98423603	98423668	1000	-	.	gene_id "MSTRG.25045"; transcript_id "MSTRG.25045.10"; exon_number "22";
chr10	StringTie	exon	98423753	98423887	1000	-	.	gene_id "MSTRG.25045"; transcript_id "MSTRG.25045.10"; exon_number "23";
chr10	StringTie	exon	98424313	98424374	1000	-	.	gene_id "MSTRG.25045"; transcript_id "MSTRG.25045.10"; exon_number "24";
chr10	StringTie	exon	98425541	98425720	1000	-	.	gene_id "MSTRG.25045"; transcript_id "MSTRG.25045.10"; exon_number "25";
chr10	StringTie	exon	98425818	98425985	1000	-	.	gene_id "MSTRG.25045"; transcript_id "MSTRG.25045.10"; exon_number "26";
chr10	StringTie	exon	98427215	98427264	1000	-	.	gene_id "MSTRG.25045"; transcript_id "MSTRG.25045.10"; exon_number "27";
chr10	StringTie	exon	98429573	98429642	1000	-	.	gene_id "MSTRG.25045"; transcript_id "MSTRG.25045.10"; exon_number "28";
chr10	StringTie	exon	98429791	98429889	1000	-	.	gene_id "MSTRG.25045"; transcript_id "MSTRG.25045.10"; exon_number "29";
chr10	StringTie	exon	98430571	98430670	1000	-	.	gene_id "MSTRG.25045"; transcript_id "MSTRG.25045.10"; exon_number "30";
chr10	StringTie	exon	98431131	98431291	1000	-	.	gene_id "MSTRG.25045"; transcript_id "MSTRG.25045.10"; exon_number "31";
chr10	StringTie	exon	98433940	98434091	1000	-	.	gene_id "MSTRG.25045"; transcript_id "MSTRG.25045.10"; exon_number "32";
chr10	StringTie	exon	98435272	98435414	1000	-	.	gene_id "MSTRG.25045"; transcript_id "MSTRG.25045.10"; exon_number "33";
chr10	StringTie	exon	98435635	98435772	1000	-	.	gene_id "MSTRG.25045"; transcript_id "MSTRG.25045.10"; exon_number "34";
chr10	StringTie	exon	98443124	98443240	1000	-	.	gene_id "MSTRG.25045"; transcript_id "MSTRG.25045.10"; exon_number "35";
chr10	StringTie	exon	98445300	98445413	1000	-	.	gene_id "MSTRG.25045"; transcript_id "MSTRG.25045.10"; exon_number "36";
chr10	StringTie	exon	98446807	98447154	1000	-	.	gene_id "MSTRG.25045"; transcript_id "MSTRG.25045.10"; exon_number "37";
chr10	StringTie	transcript	98383483	98446941	1000	-	.	gene_id "MSTRG.25045"; transcript_id "MSTRG.25045.100";
chr10	StringTie	exon	98383483	98383910	1000	-	.	gene_id "MSTRG.25045"; transcript_id "MSTRG.25045.100"; exon_number "1";
chr10	StringTie	exon	98384947	98385067	1000	-	.	gene_id "MSTRG.25045"; transcript_id "MSTRG.25045.100"; exon_number "2";
chr10	StringTie	exon	98387201	98387307	1000	-	.	gene_id "MSTRG.25045"; transcript_id "MSTRG.25045.100"; exon_number "3";
chr10	StringTie	exon	98388354	98388508	1000	-	.	gene_id "MSTRG.25045"; transcript_id "MSTRG.25045.100"; exon_number "4";
chr10	StringTie	exon	98390598	98390754	1000	-	.	gene_id "MSTRG.25045"; transcript_id "MSTRG.25045.100"; exon_number "5";
chr10	StringTie	exon	98391010	98391082	1000	-	.	gene_id "MSTRG.25045"; transcript_id "MSTRG.25045.100"; exon_number "6";
chr10	StringTie	exon	98392432	98392566	1000	-	.	gene_id "MSTRG.25045"; transcript_id "MSTRG.25045.100"; exon_number "7";
chr10	StringTie	exon	98392942	98395293	1000	-	.	gene_id "MSTRG.25045"; transcript_id "MSTRG.25045.100"; exon_number "8";
chr10	StringTie	exon	98395391	98395452	1000	-	.	gene_id "MSTRG.25045"; transcript_id "MSTRG.25045.100"; exon_number "9";
chr10	StringTie	exon	98397345	98397498	1000	-	.	gene_id "MSTRG.25045"; transcript_id "MSTRG.25045.100"; exon_number "10";
chr10	StringTie	exon	98400102	98400257	1000	-	.	gene_id "MSTRG.25045"; transcript_id "MSTRG.25045.100"; exon_number "11";
chr10	StringTie	exon	98407582	98407655	1000	-	.	gene_id "MSTRG.25045"; transcript_id "MSTRG.25045.100"; exon_number "12";
chr10	StringTie	exon	98407904	98407997	1000	-	.	gene_id "MSTRG.25045"; transcript_id "MSTRG.25045.100"; exon_number "13";
chr10	StringTie	exon	98410939	98410958	1000	-	.	gene_id "MSTRG.25045"; transcript_id "MSTRG.25045.100"; exon_number "14";
chr10	StringTie	exon	98415009	98417726	1000	-	.	gene_id "MSTRG.25045"; transcript_id "MSTRG.25045.100"; exon_number "15";
chr10	StringTie	exon	98418175	98418257	1000	-	.	gene_id "MSTRG.25045"; transcript_id "MSTRG.25045.100"; exon_number "16";
chr10	StringTie	exon	98420045	98420158	1000	-	.	gene_id "MSTRG.25045"; transcript_id "MSTRG.25045.100"; exon_number "17";
chr10	StringTie	exon	98422369	98422513	1000	-	.	gene_id "MSTRG.25045"; transcript_id "MSTRG.25045.100"; exon_number "18";
chr10	StringTie	exon	98423603	98423668	1000	-	.	gene_id "MSTRG.25045"; transcript_id "MSTRG.25045.100"; exon_number "19";
chr10	StringTie	exon	98423753	98423887	1000	-	.	gene_id "MSTRG.25045"; transcript_id "MSTRG.25045.100"; exon_number "20";
chr10	StringTie	exon	98424313	98424374	1000	-	.	gene_id "MSTRG.25045"; transcript_id "MSTRG.25045.100"; exon_number "21";
chr10	StringTie	exon	98425541	98425720	1000	-	.	gene_id "MSTRG.25045"; transcript_id "MSTRG.25045.100"; exon_number "22";
chr10	StringTie	exon	98425818	98425985	1000	-	.	gene_id "MSTRG.25045"; transcript_id "MSTRG.25045.100"; exon_number "23";
chr10	StringTie	exon	98427215	98427264	1000	-	.	gene_id "MSTRG.25045"; transcript_id "MSTRG.25045.100"; exon_number "24";
chr10	StringTie	exon	98429573	98429889	1000	-	.	gene_id "MSTRG.25045"; transcript_id "MSTRG.25045.100"; exon_number "25";
chr10	StringTie	exon	98430571	98430670	1000	-	.	gene_id "MSTRG.25045"; transcript_id "MSTRG.25045.100"; exon_number "26";
chr10	StringTie	exon	98431131	98431291	1000	-	.	gene_id "MSTRG.25045"; transcript_id "MSTRG.25045.100"; exon_number "27";
chr10	StringTie	exon	98433983	98434091	1000	-	.	gene_id "MSTRG.25045"; transcript_id "MSTRG.25045.100"; exon_number "28";
chr10	StringTie	exon	98435272	98435414	1000	-	.	gene_id "MSTRG.25045"; transcript_id "MSTRG.25045.100"; exon_number "29";
chr10	StringTie	exon	98435635	98435772	1000	-	.	gene_id "MSTRG.25045"; transcript_id "MSTRG.25045.100"; exon_number "30";
chr10	StringTie	exon	98443124	98443240	1000	-	.	gene_id "MSTRG.25045"; transcript_id "MSTRG.25045.100"; exon_number "31";
chr10	StringTie	exon	98445300	98445413	1000	-	.	gene_id "MSTRG.25045"; transcript_id "MSTRG.25045.100"; exon_number "32";
chr10	StringTie	exon	98446807	98446941	1000	-	.	gene_id "MSTRG.25045"; transcript_id "MSTRG.25045.100"; exon_number "33";
chr10	StringTie	transcript	98383483	98446947	1000	-	.	gene_id "MSTRG.25045"; transcript_id "MSTRG.25045.101";
chr10	StringTie	exon	98383483	98383868	1000	-	.	gene_id "MSTRG.25045"; transcript_id "MSTRG.25045.101"; exon_number "1";
chr10	StringTie	exon	98384947	98385067	1000	-	.	gene_id "MSTRG.25045"; transcript_id "MSTRG.25045.101"; exon_number "2";
chr10	StringTie	exon	98387201	98387307	1000	-	.	gene_id "MSTRG.25045"; transcript_id "MSTRG.25045.101"; exon_number "3";
chr10	StringTie	exon	98387865	98388084	1000	-	.	gene_id "MSTRG.25045"; transcript_id "MSTRG.25045.101"; exon_number "4";
chr10	StringTie	exon	98388354	98388508	1000	-	.	gene_id "MSTRG.25045"; transcript_id "MSTRG.25045.101"; exon_number "5";
chr10	StringTie	exon	98390598	98390754	1000	-	.	gene_id "MSTRG.25045"; transcript_id "MSTRG.25045.101"; exon_number "6";
chr10	StringTie	exon	98391010	98391082	1000	-	.	gene_id "MSTRG.25045"; transcript_id "MSTRG.25045.101"; exon_number "7";
chr10	StringTie	exon	98392432	98392566	1000	-	.	gene_id "MSTRG.25045"; transcript_id "MSTRG.25045.101"; exon_number "8";
chr10	StringTie	exon	98392942	98395293	1000	-	.	gene_id "MSTRG.25045"; transcript_id "MSTRG.25045.101"; exon_number "9";
chr10	StringTie	exon	98395391	98395452	1000	-	.	gene_id "MSTRG.25045"; transcript_id "MSTRG.25045.101"; exon_number "10";
chr10	StringTie	exon	98397345	98397498	1000	-	.	gene_id "MSTRG.25045"; transcript_id "MSTRG.25045.101"; exon_number "11";
chr10	StringTie	exon	98400102	98400257	1000	-	.	gene_id "MSTRG.25045"; transcript_id "MSTRG.25045.101"; exon_number "12";
chr10	StringTie	exon	98407582	98407655	1000	-	.	gene_id "MSTRG.25045"; transcript_id "MSTRG.25045.101"; exon_number "13";
chr10	StringTie	exon	98407904	98407997	1000	-	.	gene_id "MSTRG.25045"; transcript_id "MSTRG.25045.101"; exon_number "14";
chr10	StringTie	exon	98410939	98410958	1000	-	.	gene_id "MSTRG.25045"; transcript_id "MSTRG.25045.101"; exon_number "15";
chr10	StringTie	exon	98415009	98415197	1000	-	.	gene_id "MSTRG.25045"; transcript_id "MSTRG.25045.101"; exon_number "16";
chr10	StringTie	exon	98415549	98415756	1000	-	.	gene_id "MSTRG.25045"; transcript_id "MSTRG.25045.101"; exon_number "17";
chr10	StringTie	exon	98417060	98417726	1000	-	.	gene_id "MSTRG.25045"; transcript_id "MSTRG.25045.101"; exon_number "18";
chr10	StringTie	exon	98418175	98418257	1000	-	.	gene_id "MSTRG.25045"; transcript_id "MSTRG.25045.101"; exon_number "19";
chr10	StringTie	exon	98420045	98420158	1000	-	.	gene_id "MSTRG.25045"; transcript_id "MSTRG.25045.101"; exon_number "20";
chr10	StringTie	exon	98422369	98422513	1000	-	.	gene_id "MSTRG.25045"; transcript_id "MSTRG.25045.101"; exon_number "21";
chr10	StringTie	exon	98423603	98423668	1000	-	.	gene_id "MSTRG.25045"; transcript_id "MSTRG.25045.101"; exon_number "22";
chr10	StringTie	exon	98423753	98423887	1000	-	.	gene_id "MSTRG.25045"; transcript_id "MSTRG.25045.101"; exon_number "23";
chr10	StringTie	exon	98424313	98424374	1000	-	.	gene_id "MSTRG.25045"; transcript_id "MSTRG.25045.101"; exon_number "24";
chr10	StringTie	exon	98425541	98425720	1000	-	.	gene_id "MSTRG.25045"; transcript_id "MSTRG.25045.101"; exon_number "25";
chr10	StringTie	exon	98425818	98425985	1000	-	.	gene_id "MSTRG.25045"; transcript_id "MSTRG.25045.101"; exon_number "26";
chr10	StringTie	exon	98427215	98427264	1000	-	.	gene_id "MSTRG.25045"; transcript_id "MSTRG.25045.101"; exon_number "27";
chr10	StringTie	exon	98429573	98429642	1000	-	.	gene_id "MSTRG.25045"; transcript_id "MSTRG.25045.101"; exon_number "28";
chr10	StringTie	exon	98429791	98429889	1000	-	.	gene_id "MSTRG.25045"; transcript_id "MSTRG.25045.101"; exon_number "29";
chr10	StringTie	exon	98430571	98430670	1000	-	.	gene_id "MSTRG.25045"; transcript_id "MSTRG.25045.101"; exon_number "30";
chr10	StringTie	exon	98431131	98431291	1000	-	.	gene_id "MSTRG.25045"; transcript_id "MSTRG.25045.101"; exon_number "31";
chr10	StringTie	exon	98433983	98434091	1000	-	.	gene_id "MSTRG.25045"; transcript_id "MSTRG.25045.101"; exon_number "32";
chr10	StringTie	exon	98435272	98435414	1000	-	.	gene_id "MSTRG.25045"; transcript_id "MSTRG.25045.101"; exon_number "33";
chr10	StringTie	exon	98435635	98435772	1000	-	.	gene_id "MSTRG.25045"; transcript_id "MSTRG.25045.101"; exon_number "34";
chr10	StringTie	exon	98443124	98443240	1000	-	.	gene_id "MSTRG.25045"; transcript_id "MSTRG.25045.101"; exon_number "35";
chr10	StringTie	exon	98445300	98445413	1000	-	.	gene_id "MSTRG.25045"; transcript_id "MSTRG.25045.101"; exon_number "36";
chr10	StringTie	exon	98446887	98446947	1000	-	.	gene_id "MSTRG.25045"; transcript_id "MSTRG.25045.101"; exon_number "37";
chr10	StringTie	transcript	98383486	98398679	1000	-	.	gene_id "MSTRG.25045"; transcript_id "MSTRG.25045.102";
chr10	StringTie	exon	98383486	98383868	1000	-	.	gene_id "MSTRG.25045"; transcript_id "MSTRG.25045.102"; exon_number "1";
chr10	StringTie	exon	98384947	98385067	1000	-	.	gene_id "MSTRG.25045"; transcript_id "MSTRG.25045.102"; exon_number "2";
chr10	StringTie	exon	98387201	98387307	1000	-	.	gene_id "MSTRG.25045"; transcript_id "MSTRG.25045.102"; exon_number "3";
chr10	StringTie	exon	98387865	98388508	1000	-	.	gene_id "MSTRG.25045"; transcript_id "MSTRG.25045.102"; exon_number "4";
chr10	StringTie	exon	98390598	98390754	1000	-	.	gene_id "MSTRG.25045"; transcript_id "MSTRG.25045.102"; exon_number "5";
chr10	StringTie	exon	98391010	98391082	1000	-	.	gene_id "MSTRG.25045"; transcript_id "MSTRG.25045.102"; exon_number "6";
chr10	StringTie	exon	98392432	98392566	1000	-	.	gene_id "MSTRG.25045"; transcript_id "MSTRG.25045.102"; exon_number "7";
chr10	StringTie	exon	98392942	98393083	1000	-	.	gene_id "MSTRG.25045"; transcript_id "MSTRG.25045.102"; exon_number "8";
chr10	StringTie	exon	98395196	98395293	1000	-	.	gene_id "MSTRG.25045"; transcript_id "MSTRG.25045.102"; exon_number "9";
chr10	StringTie	exon	98395391	98395452	1000	-	.	gene_id "MSTRG.25045"; transcript_id "MSTRG.25045.102"; exon_number "10";
chr10	StringTie	exon	98397345	98397498	1000	-	.	gene_id "MSTRG.25045"; transcript_id "MSTRG.25045.102"; exon_number "11";
chr10	StringTie	exon	98398659	98398679	1000	-	.	gene_id "MSTRG.25045"; transcript_id "MSTRG.25045.102"; exon_number "12";
chr10	StringTie	transcript	98383486	98446950	1000	-	.	gene_id "MSTRG.25045"; transcript_id "MSTRG.25045.103";
chr10	StringTie	exon	98383486	98383910	1000	-	.	gene_id "MSTRG.25045"; transcript_id "MSTRG.25045.103"; exon_number "1";
chr10	StringTie	exon	98384947	98385184	1000	-	.	gene_id "MSTRG.25045"; transcript_id "MSTRG.25045.103"; exon_number "2";
chr10	StringTie	exon	98387201	98387307	1000	-	.	gene_id "MSTRG.25045"; transcript_id "MSTRG.25045.103"; exon_number "3";
chr10	StringTie	exon	98388354	98388508	1000	-	.	gene_id "MSTRG.25045"; transcript_id "MSTRG.25045.103"; exon_number "4";
chr10	StringTie	exon	98390598	98390754	1000	-	.	gene_id "MSTRG.25045"; transcript_id "MSTRG.25045.103"; exon_number "5";
chr10	StringTie	exon	98391010	98391082	1000	-	.	gene_id "MSTRG.25045"; transcript_id "MSTRG.25045.103"; exon_number "6";
chr10	StringTie	exon	98392432	98392566	1000	-	.	gene_id "MSTRG.25045"; transcript_id "MSTRG.25045.103"; exon_number "7";
chr10	StringTie	exon	98392942	98393552	1000	-	.	gene_id "MSTRG.25045"; transcript_id "MSTRG.25045.103"; exon_number "8";
chr10	StringTie	exon	98395196	98395293	1000	-	.	gene_id "MSTRG.25045"; transcript_id "MSTRG.25045.103"; exon_number "9";
chr10	StringTie	exon	98395391	98395452	1000	-	.	gene_id "MSTRG.25045"; transcript_id "MSTRG.25045.103"; exon_number "10";
chr10	StringTie	exon	98397345	98397498	1000	-	.	gene_id "MSTRG.25045"; transcript_id "MSTRG.25045.103"; exon_number "11";
chr10	StringTie	exon	98400102	98400257	1000	-	.	gene_id "MSTRG.25045"; transcript_id "MSTRG.25045.103"; exon_number "12";
chr10	StringTie	exon	98407582	98407655	1000	-	.	gene_id "MSTRG.25045"; transcript_id "MSTRG.25045.103"; exon_number "13";
chr10	StringTie	exon	98407904	98407997	1000	-	.	gene_id "MSTRG.25045"; transcript_id "MSTRG.25045.103"; exon_number "14";
chr10	StringTie	exon	98410939	98410958	1000	-	.	gene_id "MSTRG.25045"; transcript_id "MSTRG.25045.103"; exon_number "15";
chr10	StringTie	exon	98415009	98415433	1000	-	.	gene_id "MSTRG.25045"; transcript_id "MSTRG.25045.103"; exon_number "16";
chr10	StringTie	exon	98415549	98417726	1000	-	.	gene_id "MSTRG.25045"; transcript_id "MSTRG.25045.103"; exon_number "17";
chr10	StringTie	exon	98418175	98418257	1000	-	.	gene_id "MSTRG.25045"; transcript_id "MSTRG.25045.103"; exon_number "18";
chr10	StringTie	exon	98420045	98420158	1000	-	.	gene_id "MSTRG.25045"; transcript_id "MSTRG.25045.103"; exon_number "19";
chr10	StringTie	exon	98422369	98422513	1000	-	.	gene_id "MSTRG.25045"; transcript_id "MSTRG.25045.103"; exon_number "20";
chr10	StringTie	exon	98423603	98423668	1000	-	.	gene_id "MSTRG.25045"; transcript_id "MSTRG.25045.103"; exon_number "21";
chr10	StringTie	exon	98423753	98423887	1000	-	.	gene_id "MSTRG.25045"; transcript_id "MSTRG.25045.103"; exon_number "22";
chr10	StringTie	exon	98424313	98424374	1000	-	.	gene_id "MSTRG.25045"; transcript_id "MSTRG.25045.103"; exon_number "23";
chr10	StringTie	exon	98425541	98425720	1000	-	.	gene_id "MSTRG.25045"; transcript_id "MSTRG.25045.103"; exon_number "24";
chr10	StringTie	exon	98425818	98425985	1000	-	.	gene_id "MSTRG.25045"; transcript_id "MSTRG.25045.103"; exon_number "25";
chr10	StringTie	exon	98427215	98427264	1000	-	.	gene_id "MSTRG.25045"; transcript_id "MSTRG.25045.103"; exon_number "26";
chr10	StringTie	exon	98429573	98429642	1000	-	.	gene_id "MSTRG.25045"; transcript_id "MSTRG.25045.103"; exon_number "27";
chr10	StringTie	exon	98430571	98430670	1000	-	.	gene_id "MSTRG.25045"; transcript_id "MSTRG.25045.103"; exon_number "28";
chr10	StringTie	exon	98431131	98431291	1000	-	.	gene_id "MSTRG.25045"; transcript_id "MSTRG.25045.103"; exon_number "29";
chr10	StringTie	exon	98433940	98434091	1000	-	.	gene_id "MSTRG.25045"; transcript_id "MSTRG.25045.103"; exon_number "30";
chr10	StringTie	exon	98435272	98435414	1000	-	.	gene_id "MSTRG.25045"; transcript_id "MSTRG.25045.103"; exon_number "31";
chr10	StringTie	exon	98435635	98435772	1000	-	.	gene_id "MSTRG.25045"; transcript_id "MSTRG.25045.103"; exon_number "32";
chr10	StringTie	exon	98443124	98443240	1000	-	.	gene_id "MSTRG.25045"; transcript_id "MSTRG.25045.103"; exon_number "33";
chr10	StringTie	exon	98445300	98445413	1000	-	.	gene_id "MSTRG.25045"; transcript_id "MSTRG.25045.103"; exon_number "34";
chr10	StringTie	exon	98446807	98446950	1000	-	.	gene_id "MSTRG.25045"; transcript_id "MSTRG.25045.103"; exon_number "35";
chr10	StringTie	transcript	98383489	98447169	1000	-	.	gene_id "MSTRG.25045"; transcript_id "MSTRG.25045.104";
chr10	StringTie	exon	98383489	98383868	1000	-	.	gene_id "MSTRG.25045"; transcript_id "MSTRG.25045.104"; exon_number "1";
chr10	StringTie	exon	98384947	98385067	1000	-	.	gene_id "MSTRG.25045"; transcript_id "MSTRG.25045.104"; exon_number "2";
chr10	StringTie	exon	98387201	98387307	1000	-	.	gene_id "MSTRG.25045"; transcript_id "MSTRG.25045.104"; exon_number "3";
chr10	StringTie	exon	98390598	98390754	1000	-	.	gene_id "MSTRG.25045"; transcript_id "MSTRG.25045.104"; exon_number "4";
chr10	StringTie	exon	98391010	98391082	1000	-	.	gene_id "MSTRG.25045"; transcript_id "MSTRG.25045.104"; exon_number "5";
chr10	StringTie	exon	98392432	98392566	1000	-	.	gene_id "MSTRG.25045"; transcript_id "MSTRG.25045.104"; exon_number "6";
chr10	StringTie	exon	98392942	98395293	1000	-	.	gene_id "MSTRG.25045"; transcript_id "MSTRG.25045.104"; exon_number "7";
chr10	StringTie	exon	98395391	98395452	1000	-	.	gene_id "MSTRG.25045"; transcript_id "MSTRG.25045.104"; exon_number "8";
chr10	StringTie	exon	98397345	98397498	1000	-	.	gene_id "MSTRG.25045"; transcript_id "MSTRG.25045.104"; exon_number "9";
chr10	StringTie	exon	98400102	98400257	1000	-	.	gene_id "MSTRG.25045"; transcript_id "MSTRG.25045.104"; exon_number "10";
chr10	StringTie	exon	98407582	98407655	1000	-	.	gene_id "MSTRG.25045"; transcript_id "MSTRG.25045.104"; exon_number "11";
chr10	StringTie	exon	98407904	98407997	1000	-	.	gene_id "MSTRG.25045"; transcript_id "MSTRG.25045.104"; exon_number "12";
chr10	StringTie	exon	98410939	98410958	1000	-	.	gene_id "MSTRG.25045"; transcript_id "MSTRG.25045.104"; exon_number "13";
chr10	StringTie	exon	98415009	98417726	1000	-	.	gene_id "MSTRG.25045"; transcript_id "MSTRG.25045.104"; exon_number "14";
chr10	StringTie	exon	98418175	98418257	1000	-	.	gene_id "MSTRG.25045"; transcript_id "MSTRG.25045.104"; exon_number "15";
chr10	StringTie	exon	98420045	98420158	1000	-	.	gene_id "MSTRG.25045"; transcript_id "MSTRG.25045.104"; exon_number "16";
chr10	StringTie	exon	98422369	98422513	1000	-	.	gene_id "MSTRG.25045"; transcript_id "MSTRG.25045.104"; exon_number "17";
chr10	StringTie	exon	98423603	98423668	1000	-	.	gene_id "MSTRG.25045"; transcript_id "MSTRG.25045.104"; exon_number "18";
chr10	StringTie	exon	98423753	98423887	1000	-	.	gene_id "MSTRG.25045"; transcript_id "MSTRG.25045.104"; exon_number "19";
chr10	StringTie	exon	98424313	98424374	1000	-	.	gene_id "MSTRG.25045"; transcript_id "MSTRG.25045.104"; exon_number "20";
chr10	StringTie	exon	98425541	98425720	1000	-	.	gene_id "MSTRG.25045"; transcript_id "MSTRG.25045.104"; exon_number "21";
chr10	StringTie	exon	98425818	98425985	1000	-	.	gene_id "MSTRG.25045"; transcript_id "MSTRG.25045.104"; exon_number "22";
chr10	StringTie	exon	98427215	98427264	1000	-	.	gene_id "MSTRG.25045"; transcript_id "MSTRG.25045.104"; exon_number "23";
chr10	StringTie	exon	98429573	98429642	1000	-	.	gene_id "MSTRG.25045"; transcript_id "MSTRG.25045.104"; exon_number "24";
chr10	StringTie	exon	98429791	98429889	1000	-	.	gene_id "MSTRG.25045"; transcript_id "MSTRG.25045.104"; exon_number "25";
chr10	StringTie	exon	98430571	98430670	1000	-	.	gene_id "MSTRG.25045"; transcript_id "MSTRG.25045.104"; exon_number "26";
chr10	StringTie	exon	98433940	98434091	1000	-	.	gene_id "MSTRG.25045"; transcript_id "MSTRG.25045.104"; exon_number "27";
chr10	StringTie	exon	98435635	98435772	1000	-	.	gene_id "MSTRG.25045"; transcript_id "MSTRG.25045.104"; exon_number "28";
chr10	StringTie	exon	98443124	98443240	1000	-	.	gene_id "MSTRG.25045"; transcript_id "MSTRG.25045.104"; exon_number "29";
chr10	StringTie	exon	98445300	98445413	1000	-	.	gene_id "MSTRG.25045"; transcript_id "MSTRG.25045.104"; exon_number "30";
chr10	StringTie	exon	98446807	98447169	1000	-	.	gene_id "MSTRG.25045"; transcript_id "MSTRG.25045.104"; exon_number "31";
chr10	StringTie	transcript	98383489	98447034	1000	-	.	gene_id "MSTRG.25045"; transcript_id "MSTRG.25045.105";
chr10	StringTie	exon	98383489	98383868	1000	-	.	gene_id "MSTRG.25045"; transcript_id "MSTRG.25045.105"; exon_number "1";
chr10	StringTie	exon	98384947	98385067	1000	-	.	gene_id "MSTRG.25045"; transcript_id "MSTRG.25045.105"; exon_number "2";
chr10	StringTie	exon	98387201	98387307	1000	-	.	gene_id "MSTRG.25045"; transcript_id "MSTRG.25045.105"; exon_number "3";
chr10	StringTie	exon	98390598	98390754	1000	-	.	gene_id "MSTRG.25045"; transcript_id "MSTRG.25045.105"; exon_number "4";
chr10	StringTie	exon	98390871	98391082	1000	-	.	gene_id "MSTRG.25045"; transcript_id "MSTRG.25045.105"; exon_number "5";
chr10	StringTie	exon	98392432	98392566	1000	-	.	gene_id "MSTRG.25045"; transcript_id "MSTRG.25045.105"; exon_number "6";
chr10	StringTie	exon	98392942	98393083	1000	-	.	gene_id "MSTRG.25045"; transcript_id "MSTRG.25045.105"; exon_number "7";
chr10	StringTie	exon	98395196	98395293	1000	-	.	gene_id "MSTRG.25045"; transcript_id "MSTRG.25045.105"; exon_number "8";
chr10	StringTie	exon	98395391	98395452	1000	-	.	gene_id "MSTRG.25045"; transcript_id "MSTRG.25045.105"; exon_number "9";
chr10	StringTie	exon	98397345	98397498	1000	-	.	gene_id "MSTRG.25045"; transcript_id "MSTRG.25045.105"; exon_number "10";
chr10	StringTie	exon	98400102	98400257	1000	-	.	gene_id "MSTRG.25045"; transcript_id "MSTRG.25045.105"; exon_number "11";
chr10	StringTie	exon	98407582	98407655	1000	-	.	gene_id "MSTRG.25045"; transcript_id "MSTRG.25045.105"; exon_number "12";
chr10	StringTie	exon	98407904	98407997	1000	-	.	gene_id "MSTRG.25045"; transcript_id "MSTRG.25045.105"; exon_number "13";
chr10	StringTie	exon	98410613	98410958	1000	-	.	gene_id "MSTRG.25045"; transcript_id "MSTRG.25045.105"; exon_number "14";
chr10	StringTie	exon	98411175	98414834	1000	-	.	gene_id "MSTRG.25045"; transcript_id "MSTRG.25045.105"; exon_number "15";
chr10	StringTie	exon	98415009	98417726	1000	-	.	gene_id "MSTRG.25045"; transcript_id "MSTRG.25045.105"; exon_number "16";
chr10	StringTie	exon	98418175	98418257	1000	-	.	gene_id "MSTRG.25045"; transcript_id "MSTRG.25045.105"; exon_number "17";
chr10	StringTie	exon	98420045	98420158	1000	-	.	gene_id "MSTRG.25045"; transcript_id "MSTRG.25045.105"; exon_number "18";
chr10	StringTie	exon	98422369	98422513	1000	-	.	gene_id "MSTRG.25045"; transcript_id "MSTRG.25045.105"; exon_number "19";
chr10	StringTie	exon	98423603	98423668	1000	-	.	gene_id "MSTRG.25045"; transcript_id "MSTRG.25045.105"; exon_number "20";
chr10	StringTie	exon	98423753	98423887	1000	-	.	gene_id "MSTRG.25045"; transcript_id "MSTRG.25045.105"; exon_number "21";
chr10	StringTie	exon	98424313	98424374	1000	-	.	gene_id "MSTRG.25045"; transcript_id "MSTRG.25045.105"; exon_number "22";
chr10	StringTie	exon	98425541	98425720	1000	-	.	gene_id "MSTRG.25045"; transcript_id "MSTRG.25045.105"; exon_number "23";
chr10	StringTie	exon	98425818	98425985	1000	-	.	gene_id "MSTRG.25045"; transcript_id "MSTRG.25045.105"; exon_number "24";
chr10	StringTie	exon	98427215	98427264	1000	-	.	gene_id "MSTRG.25045"; transcript_id "MSTRG.25045.105"; exon_number "25";
chr10	StringTie	exon	98429573	98429642	1000	-	.	gene_id "MSTRG.25045"; transcript_id "MSTRG.25045.105"; exon_number "26";
chr10	StringTie	exon	98429791	98429889	1000	-	.	gene_id "MSTRG.25045"; transcript_id "MSTRG.25045.105"; exon_number "27";
chr10	StringTie	exon	98430571	98430670	1000	-	.	gene_id "MSTRG.25045"; transcript_id "MSTRG.25045.105"; exon_number "28";
chr10	StringTie	exon	98431131	98431291	1000	-	.	gene_id "MSTRG.25045"; transcript_id "MSTRG.25045.105"; exon_number "29";
chr10	StringTie	exon	98433940	98434091	1000	-	.	gene_id "MSTRG.25045"; transcript_id "MSTRG.25045.105"; exon_number "30";
chr10	StringTie	exon	98435272	98435414	1000	-	.	gene_id "MSTRG.25045"; transcript_id "MSTRG.25045.105"; exon_number "31";
chr10	StringTie	exon	98435635	98435772	1000	-	.	gene_id "MSTRG.25045"; transcript_id "MSTRG.25045.105"; exon_number "32";
chr10	StringTie	exon	98443124	98443240	1000	-	.	gene_id "MSTRG.25045"; transcript_id "MSTRG.25045.105"; exon_number "33";
chr10	StringTie	exon	98445300	98445404	1000	-	.	gene_id "MSTRG.25045"; transcript_id "MSTRG.25045.105"; exon_number "34";
chr10	StringTie	exon	98446807	98447034	1000	-	.	gene_id "MSTRG.25045"; transcript_id "MSTRG.25045.105"; exon_number "35";
chr10	StringTie	transcript	98383504	98446949	1000	-	.	gene_id "MSTRG.25045"; transcript_id "MSTRG.25045.106";
chr10	StringTie	exon	98383504	98383868	1000	-	.	gene_id "MSTRG.25045"; transcript_id "MSTRG.25045.106"; exon_number "1";
chr10	StringTie	exon	98384947	98385067	1000	-	.	gene_id "MSTRG.25045"; transcript_id "MSTRG.25045.106"; exon_number "2";
chr10	StringTie	exon	98387201	98387307	1000	-	.	gene_id "MSTRG.25045"; transcript_id "MSTRG.25045.106"; exon_number "3";
chr10	StringTie	exon	98387865	98388084	1000	-	.	gene_id "MSTRG.25045"; transcript_id "MSTRG.25045.106"; exon_number "4";
chr10	StringTie	exon	98388354	98388508	1000	-	.	gene_id "MSTRG.25045"; transcript_id "MSTRG.25045.106"; exon_number "5";
chr10	StringTie	exon	98390598	98390754	1000	-	.	gene_id "MSTRG.25045"; transcript_id "MSTRG.25045.106"; exon_number "6";
chr10	StringTie	exon	98391010	98391082	1000	-	.	gene_id "MSTRG.25045"; transcript_id "MSTRG.25045.106"; exon_number "7";
chr10	StringTie	exon	98392432	98392566	1000	-	.	gene_id "MSTRG.25045"; transcript_id "MSTRG.25045.106"; exon_number "8";
chr10	StringTie	exon	98392942	98393083	1000	-	.	gene_id "MSTRG.25045"; transcript_id "MSTRG.25045.106"; exon_number "9";
chr10	StringTie	exon	98393483	98395293	1000	-	.	gene_id "MSTRG.25045"; transcript_id "MSTRG.25045.106"; exon_number "10";
chr10	StringTie	exon	98395391	98395452	1000	-	.	gene_id "MSTRG.25045"; transcript_id "MSTRG.25045.106"; exon_number "11";
chr10	StringTie	exon	98397345	98397498	1000	-	.	gene_id "MSTRG.25045"; transcript_id "MSTRG.25045.106"; exon_number "12";
chr10	StringTie	exon	98400102	98400257	1000	-	.	gene_id "MSTRG.25045"; transcript_id "MSTRG.25045.106"; exon_number "13";
chr10	StringTie	exon	98407582	98407655	1000	-	.	gene_id "MSTRG.25045"; transcript_id "MSTRG.25045.106"; exon_number "14";
chr10	StringTie	exon	98407904	98407997	1000	-	.	gene_id "MSTRG.25045"; transcript_id "MSTRG.25045.106"; exon_number "15";
chr10	StringTie	exon	98410939	98410958	1000	-	.	gene_id "MSTRG.25045"; transcript_id "MSTRG.25045.106"; exon_number "16";
chr10	StringTie	exon	98415009	98415433	1000	-	.	gene_id "MSTRG.25045"; transcript_id "MSTRG.25045.106"; exon_number "17";
chr10	StringTie	exon	98415549	98417726	1000	-	.	gene_id "MSTRG.25045"; transcript_id "MSTRG.25045.106"; exon_number "18";
chr10	StringTie	exon	98418175	98418257	1000	-	.	gene_id "MSTRG.25045"; transcript_id "MSTRG.25045.106"; exon_number "19";
chr10	StringTie	exon	98420045	98420158	1000	-	.	gene_id "MSTRG.25045"; transcript_id "MSTRG.25045.106"; exon_number "20";
chr10	StringTie	exon	98422369	98422513	1000	-	.	gene_id "MSTRG.25045"; transcript_id "MSTRG.25045.106"; exon_number "21";
chr10	StringTie	exon	98423603	98423668	1000	-	.	gene_id "MSTRG.25045"; transcript_id "MSTRG.25045.106"; exon_number "22";
chr10	StringTie	exon	98423753	98423887	1000	-	.	gene_id "MSTRG.25045"; transcript_id "MSTRG.25045.106"; exon_number "23";
chr10	StringTie	exon	98424313	98424374	1000	-	.	gene_id "MSTRG.25045"; transcript_id "MSTRG.25045.106"; exon_number "24";
chr10	StringTie	exon	98425541	98425720	1000	-	.	gene_id "MSTRG.25045"; transcript_id "MSTRG.25045.106"; exon_number "25";
chr10	StringTie	exon	98425818	98425985	1000	-	.	gene_id "MSTRG.25045"; transcript_id "MSTRG.25045.106"; exon_number "26";
chr10	StringTie	exon	98427215	98427264	1000	-	.	gene_id "MSTRG.25045"; transcript_id "MSTRG.25045.106"; exon_number "27";
chr10	StringTie	exon	98429573	98429642	1000	-	.	gene_id "MSTRG.25045"; transcript_id "MSTRG.25045.106"; exon_number "28";
chr10	StringTie	exon	98429791	98429889	1000	-	.	gene_id "MSTRG.25045"; transcript_id "MSTRG.25045.106"; exon_number "29";
chr10	StringTie	exon	98430571	98430670	1000	-	.	gene_id "MSTRG.25045"; transcript_id "MSTRG.25045.106"; exon_number "30";
chr10	StringTie	exon	98431131	98431291	1000	-	.	gene_id "MSTRG.25045"; transcript_id "MSTRG.25045.106"; exon_number "31";
chr10	StringTie	exon	98433940	98434091	1000	-	.	gene_id "MSTRG.25045"; transcript_id "MSTRG.25045.106"; exon_number "32";
chr10	StringTie	exon	98435272	98435414	1000	-	.	gene_id "MSTRG.25045"; transcript_id "MSTRG.25045.106"; exon_number "33";
chr10	StringTie	exon	98435635	98435772	1000	-	.	gene_id "MSTRG.25045"; transcript_id "MSTRG.25045.106"; exon_number "34";
chr10	StringTie	exon	98443124	98443240	1000	-	.	gene_id "MSTRG.25045"; transcript_id "MSTRG.25045.106"; exon_number "35";
chr10	StringTie	exon	98445300	98445413	1000	-	.	gene_id "MSTRG.25045"; transcript_id "MSTRG.25045.106"; exon_number "36";
chr10	StringTie	exon	98446807	98446949	1000	-	.	gene_id "MSTRG.25045"; transcript_id "MSTRG.25045.106"; exon_number "37";
chr10	StringTie	transcript	98383505	98448314	1000	-	.	gene_id "MSTRG.25045"; transcript_id "MSTRG.25045.107";
chr10	StringTie	exon	98383505	98383910	1000	-	.	gene_id "MSTRG.25045"; transcript_id "MSTRG.25045.107"; exon_number "1";
chr10	StringTie	exon	98384947	98385067	1000	-	.	gene_id "MSTRG.25045"; transcript_id "MSTRG.25045.107"; exon_number "2";
chr10	StringTie	exon	98387201	98389873	1000	-	.	gene_id "MSTRG.25045"; transcript_id "MSTRG.25045.107"; exon_number "3";
chr10	StringTie	exon	98390598	98393083	1000	-	.	gene_id "MSTRG.25045"; transcript_id "MSTRG.25045.107"; exon_number "4";
chr10	StringTie	exon	98395196	98395293	1000	-	.	gene_id "MSTRG.25045"; transcript_id "MSTRG.25045.107"; exon_number "5";
chr10	StringTie	exon	98395391	98395452	1000	-	.	gene_id "MSTRG.25045"; transcript_id "MSTRG.25045.107"; exon_number "6";
chr10	StringTie	exon	98397345	98397498	1000	-	.	gene_id "MSTRG.25045"; transcript_id "MSTRG.25045.107"; exon_number "7";
chr10	StringTie	exon	98400102	98400257	1000	-	.	gene_id "MSTRG.25045"; transcript_id "MSTRG.25045.107"; exon_number "8";
chr10	StringTie	exon	98407582	98407655	1000	-	.	gene_id "MSTRG.25045"; transcript_id "MSTRG.25045.107"; exon_number "9";
chr10	StringTie	exon	98407904	98414295	1000	-	.	gene_id "MSTRG.25045"; transcript_id "MSTRG.25045.107"; exon_number "10";
chr10	StringTie	exon	98415009	98417726	1000	-	.	gene_id "MSTRG.25045"; transcript_id "MSTRG.25045.107"; exon_number "11";
chr10	StringTie	exon	98418175	98418257	1000	-	.	gene_id "MSTRG.25045"; transcript_id "MSTRG.25045.107"; exon_number "12";
chr10	StringTie	exon	98420045	98420158	1000	-	.	gene_id "MSTRG.25045"; transcript_id "MSTRG.25045.107"; exon_number "13";
chr10	StringTie	exon	98422369	98422513	1000	-	.	gene_id "MSTRG.25045"; transcript_id "MSTRG.25045.107"; exon_number "14";
chr10	StringTie	exon	98423603	98423668	1000	-	.	gene_id "MSTRG.25045"; transcript_id "MSTRG.25045.107"; exon_number "15";
chr10	StringTie	exon	98423753	98423887	1000	-	.	gene_id "MSTRG.25045"; transcript_id "MSTRG.25045.107"; exon_number "16";
chr10	StringTie	exon	98424313	98424374	1000	-	.	gene_id "MSTRG.25045"; transcript_id "MSTRG.25045.107"; exon_number "17";
chr10	StringTie	exon	98425541	98425720	1000	-	.	gene_id "MSTRG.25045"; transcript_id "MSTRG.25045.107"; exon_number "18";
chr10	StringTie	exon	98425818	98425985	1000	-	.	gene_id "MSTRG.25045"; transcript_id "MSTRG.25045.107"; exon_number "19";
chr10	StringTie	exon	98427215	98427264	1000	-	.	gene_id "MSTRG.25045"; transcript_id "MSTRG.25045.107"; exon_number "20";
chr10	StringTie	exon	98429573	98429642	1000	-	.	gene_id "MSTRG.25045"; transcript_id "MSTRG.25045.107"; exon_number "21";
chr10	StringTie	exon	98429791	98429889	1000	-	.	gene_id "MSTRG.25045"; transcript_id "MSTRG.25045.107"; exon_number "22";
chr10	StringTie	exon	98430571	98430670	1000	-	.	gene_id "MSTRG.25045"; transcript_id "MSTRG.25045.107"; exon_number "23";
chr10	StringTie	exon	98431131	98431291	1000	-	.	gene_id "MSTRG.25045"; transcript_id "MSTRG.25045.107"; exon_number "24";
chr10	StringTie	exon	98433940	98434091	1000	-	.	gene_id "MSTRG.25045"; transcript_id "MSTRG.25045.107"; exon_number "25";
chr10	StringTie	exon	98435272	98435414	1000	-	.	gene_id "MSTRG.25045"; transcript_id "MSTRG.25045.107"; exon_number "26";
chr10	StringTie	exon	98435635	98435772	1000	-	.	gene_id "MSTRG.25045"; transcript_id "MSTRG.25045.107"; exon_number "27";
chr10	StringTie	exon	98443124	98443240	1000	-	.	gene_id "MSTRG.25045"; transcript_id "MSTRG.25045.107"; exon_number "28";
chr10	StringTie	exon	98445300	98445413	1000	-	.	gene_id "MSTRG.25045"; transcript_id "MSTRG.25045.107"; exon_number "29";
chr10	StringTie	exon	98446807	98448314	1000	-	.	gene_id "MSTRG.25045"; transcript_id "MSTRG.25045.107"; exon_number "30";
chr10	StringTie	transcript	98383505	98447071	1000	-	.	gene_id "MSTRG.25045"; transcript_id "MSTRG.25045.108";
chr10	StringTie	exon	98383505	98383868	1000	-	.	gene_id "MSTRG.25045"; transcript_id "MSTRG.25045.108"; exon_number "1";
chr10	StringTie	exon	98384947	98385067	1000	-	.	gene_id "MSTRG.25045"; transcript_id "MSTRG.25045.108"; exon_number "2";
chr10	StringTie	exon	98387201	98387307	1000	-	.	gene_id "MSTRG.25045"; transcript_id "MSTRG.25045.108"; exon_number "3";
chr10	StringTie	exon	98390598	98390754	1000	-	.	gene_id "MSTRG.25045"; transcript_id "MSTRG.25045.108"; exon_number "4";
chr10	StringTie	exon	98391010	98391196	1000	-	.	gene_id "MSTRG.25045"; transcript_id "MSTRG.25045.108"; exon_number "5";
chr10	StringTie	exon	98392432	98392566	1000	-	.	gene_id "MSTRG.25045"; transcript_id "MSTRG.25045.108"; exon_number "6";
chr10	StringTie	exon	98392942	98393083	1000	-	.	gene_id "MSTRG.25045"; transcript_id "MSTRG.25045.108"; exon_number "7";
chr10	StringTie	exon	98393483	98393552	1000	-	.	gene_id "MSTRG.25045"; transcript_id "MSTRG.25045.108"; exon_number "8";
chr10	StringTie	exon	98394129	98395452	1000	-	.	gene_id "MSTRG.25045"; transcript_id "MSTRG.25045.108"; exon_number "9";
chr10	StringTie	exon	98397345	98397498	1000	-	.	gene_id "MSTRG.25045"; transcript_id "MSTRG.25045.108"; exon_number "10";
chr10	StringTie	exon	98400102	98400257	1000	-	.	gene_id "MSTRG.25045"; transcript_id "MSTRG.25045.108"; exon_number "11";
chr10	StringTie	exon	98407582	98407655	1000	-	.	gene_id "MSTRG.25045"; transcript_id "MSTRG.25045.108"; exon_number "12";
chr10	StringTie	exon	98407904	98407997	1000	-	.	gene_id "MSTRG.25045"; transcript_id "MSTRG.25045.108"; exon_number "13";
chr10	StringTie	exon	98410939	98410958	1000	-	.	gene_id "MSTRG.25045"; transcript_id "MSTRG.25045.108"; exon_number "14";
chr10	StringTie	exon	98415009	98415197	1000	-	.	gene_id "MSTRG.25045"; transcript_id "MSTRG.25045.108"; exon_number "15";
chr10	StringTie	exon	98415549	98417726	1000	-	.	gene_id "MSTRG.25045"; transcript_id "MSTRG.25045.108"; exon_number "16";
chr10	StringTie	exon	98418175	98418257	1000	-	.	gene_id "MSTRG.25045"; transcript_id "MSTRG.25045.108"; exon_number "17";
chr10	StringTie	exon	98420045	98420158	1000	-	.	gene_id "MSTRG.25045"; transcript_id "MSTRG.25045.108"; exon_number "18";
chr10	StringTie	exon	98422369	98422513	1000	-	.	gene_id "MSTRG.25045"; transcript_id "MSTRG.25045.108"; exon_number "19";
chr10	StringTie	exon	98423603	98423668	1000	-	.	gene_id "MSTRG.25045"; transcript_id "MSTRG.25045.108"; exon_number "20";
chr10	StringTie	exon	98423753	98423887	1000	-	.	gene_id "MSTRG.25045"; transcript_id "MSTRG.25045.108"; exon_number "21";
chr10	StringTie	exon	98424313	98424374	1000	-	.	gene_id "MSTRG.25045"; transcript_id "MSTRG.25045.108"; exon_number "22";
chr10	StringTie	exon	98425541	98425720	1000	-	.	gene_id "MSTRG.25045"; transcript_id "MSTRG.25045.108"; exon_number "23";
chr10	StringTie	exon	98425818	98425985	1000	-	.	gene_id "MSTRG.25045"; transcript_id "MSTRG.25045.108"; exon_number "24";
chr10	StringTie	exon	98427215	98427264	1000	-	.	gene_id "MSTRG.25045"; transcript_id "MSTRG.25045.108"; exon_number "25";
chr10	StringTie	exon	98429573	98429642	1000	-	.	gene_id "MSTRG.25045"; transcript_id "MSTRG.25045.108"; exon_number "26";
chr10	StringTie	exon	98430571	98430670	1000	-	.	gene_id "MSTRG.25045"; transcript_id "MSTRG.25045.108"; exon_number "27";
chr10	StringTie	exon	98431131	98431291	1000	-	.	gene_id "MSTRG.25045"; transcript_id "MSTRG.25045.108"; exon_number "28";
chr10	StringTie	exon	98433983	98434091	1000	-	.	gene_id "MSTRG.25045"; transcript_id "MSTRG.25045.108"; exon_number "29";
chr10	StringTie	exon	98435272	98435414	1000	-	.	gene_id "MSTRG.25045"; transcript_id "MSTRG.25045.108"; exon_number "30";
chr10	StringTie	exon	98435635	98435772	1000	-	.	gene_id "MSTRG.25045"; transcript_id "MSTRG.25045.108"; exon_number "31";
chr10	StringTie	exon	98443124	98443240	1000	-	.	gene_id "MSTRG.25045"; transcript_id "MSTRG.25045.108"; exon_number "32";
chr10	StringTie	exon	98445300	98445413	1000	-	.	gene_id "MSTRG.25045"; transcript_id "MSTRG.25045.108"; exon_number "33";
chr10	StringTie	exon	98446807	98447071	1000	-	.	gene_id "MSTRG.25045"; transcript_id "MSTRG.25045.108"; exon_number "34";
chr10	StringTie	transcript	98383505	98446935	1000	-	.	gene_id "MSTRG.25045"; transcript_id "MSTRG.25045.109";
chr10	StringTie	exon	98383505	98383868	1000	-	.	gene_id "MSTRG.25045"; transcript_id "MSTRG.25045.109"; exon_number "1";
chr10	StringTie	exon	98384947	98385067	1000	-	.	gene_id "MSTRG.25045"; transcript_id "MSTRG.25045.109"; exon_number "2";
chr10	StringTie	exon	98387201	98387307	1000	-	.	gene_id "MSTRG.25045"; transcript_id "MSTRG.25045.109"; exon_number "3";
chr10	StringTie	exon	98390598	98390754	1000	-	.	gene_id "MSTRG.25045"; transcript_id "MSTRG.25045.109"; exon_number "4";
chr10	StringTie	exon	98391010	98392566	1000	-	.	gene_id "MSTRG.25045"; transcript_id "MSTRG.25045.109"; exon_number "5";
chr10	StringTie	exon	98393084	98395293	1000	-	.	gene_id "MSTRG.25045"; transcript_id "MSTRG.25045.109"; exon_number "6";
chr10	StringTie	exon	98395391	98395452	1000	-	.	gene_id "MSTRG.25045"; transcript_id "MSTRG.25045.109"; exon_number "7";
chr10	StringTie	exon	98397345	98397498	1000	-	.	gene_id "MSTRG.25045"; transcript_id "MSTRG.25045.109"; exon_number "8";
chr10	StringTie	exon	98400102	98400257	1000	-	.	gene_id "MSTRG.25045"; transcript_id "MSTRG.25045.109"; exon_number "9";
chr10	StringTie	exon	98407582	98407655	1000	-	.	gene_id "MSTRG.25045"; transcript_id "MSTRG.25045.109"; exon_number "10";
chr10	StringTie	exon	98407904	98407997	1000	-	.	gene_id "MSTRG.25045"; transcript_id "MSTRG.25045.109"; exon_number "11";
chr10	StringTie	exon	98410939	98410958	1000	-	.	gene_id "MSTRG.25045"; transcript_id "MSTRG.25045.109"; exon_number "12";
chr10	StringTie	exon	98415009	98417726	1000	-	.	gene_id "MSTRG.25045"; transcript_id "MSTRG.25045.109"; exon_number "13";
chr10	StringTie	exon	98418175	98418257	1000	-	.	gene_id "MSTRG.25045"; transcript_id "MSTRG.25045.109"; exon_number "14";
chr10	StringTie	exon	98420045	98420158	1000	-	.	gene_id "MSTRG.25045"; transcript_id "MSTRG.25045.109"; exon_number "15";
chr10	StringTie	exon	98422369	98422513	1000	-	.	gene_id "MSTRG.25045"; transcript_id "MSTRG.25045.109"; exon_number "16";
chr10	StringTie	exon	98423603	98423668	1000	-	.	gene_id "MSTRG.25045"; transcript_id "MSTRG.25045.109"; exon_number "17";
chr10	StringTie	exon	98423753	98423887	1000	-	.	gene_id "MSTRG.25045"; transcript_id "MSTRG.25045.109"; exon_number "18";
chr10	StringTie	exon	98424313	98424374	1000	-	.	gene_id "MSTRG.25045"; transcript_id "MSTRG.25045.109"; exon_number "19";
chr10	StringTie	exon	98425541	98425720	1000	-	.	gene_id "MSTRG.25045"; transcript_id "MSTRG.25045.109"; exon_number "20";
chr10	StringTie	exon	98425818	98425985	1000	-	.	gene_id "MSTRG.25045"; transcript_id "MSTRG.25045.109"; exon_number "21";
chr10	StringTie	exon	98427215	98427264	1000	-	.	gene_id "MSTRG.25045"; transcript_id "MSTRG.25045.109"; exon_number "22";
chr10	StringTie	exon	98429573	98429642	1000	-	.	gene_id "MSTRG.25045"; transcript_id "MSTRG.25045.109"; exon_number "23";
chr10	StringTie	exon	98429791	98429889	1000	-	.	gene_id "MSTRG.25045"; transcript_id "MSTRG.25045.109"; exon_number "24";
chr10	StringTie	exon	98430571	98430670	1000	-	.	gene_id "MSTRG.25045"; transcript_id "MSTRG.25045.109"; exon_number "25";
chr10	StringTie	exon	98431131	98431291	1000	-	.	gene_id "MSTRG.25045"; transcript_id "MSTRG.25045.109"; exon_number "26";
chr10	StringTie	exon	98433940	98434091	1000	-	.	gene_id "MSTRG.25045"; transcript_id "MSTRG.25045.109"; exon_number "27";
chr10	StringTie	exon	98435272	98435414	1000	-	.	gene_id "MSTRG.25045"; transcript_id "MSTRG.25045.109"; exon_number "28";
chr10	StringTie	exon	98435635	98435772	1000	-	.	gene_id "MSTRG.25045"; transcript_id "MSTRG.25045.109"; exon_number "29";
chr10	StringTie	exon	98443124	98443240	1000	-	.	gene_id "MSTRG.25045"; transcript_id "MSTRG.25045.109"; exon_number "30";
chr10	StringTie	exon	98445300	98445413	1000	-	.	gene_id "MSTRG.25045"; transcript_id "MSTRG.25045.109"; exon_number "31";
chr10	StringTie	exon	98446807	98446935	1000	-	.	gene_id "MSTRG.25045"; transcript_id "MSTRG.25045.109"; exon_number "32";
chr10	StringTie	transcript	98379898	98447032	1000	-	.	gene_id "MSTRG.25045"; transcript_id "MSTRG.25045.11";
chr10	StringTie	exon	98379898	98380543	1000	-	.	gene_id "MSTRG.25045"; transcript_id "MSTRG.25045.11"; exon_number "1";
chr10	StringTie	exon	98383709	98383868	1000	-	.	gene_id "MSTRG.25045"; transcript_id "MSTRG.25045.11"; exon_number "2";
chr10	StringTie	exon	98384947	98385067	1000	-	.	gene_id "MSTRG.25045"; transcript_id "MSTRG.25045.11"; exon_number "3";
chr10	StringTie	exon	98387201	98387307	1000	-	.	gene_id "MSTRG.25045"; transcript_id "MSTRG.25045.11"; exon_number "4";
chr10	StringTie	exon	98387865	98388084	1000	-	.	gene_id "MSTRG.25045"; transcript_id "MSTRG.25045.11"; exon_number "5";
chr10	StringTie	exon	98388354	98388508	1000	-	.	gene_id "MSTRG.25045"; transcript_id "MSTRG.25045.11"; exon_number "6";
chr10	StringTie	exon	98390598	98390754	1000	-	.	gene_id "MSTRG.25045"; transcript_id "MSTRG.25045.11"; exon_number "7";
chr10	StringTie	exon	98391010	98391082	1000	-	.	gene_id "MSTRG.25045"; transcript_id "MSTRG.25045.11"; exon_number "8";
chr10	StringTie	exon	98392432	98392566	1000	-	.	gene_id "MSTRG.25045"; transcript_id "MSTRG.25045.11"; exon_number "9";
chr10	StringTie	exon	98392942	98393083	1000	-	.	gene_id "MSTRG.25045"; transcript_id "MSTRG.25045.11"; exon_number "10";
chr10	StringTie	exon	98393483	98395293	1000	-	.	gene_id "MSTRG.25045"; transcript_id "MSTRG.25045.11"; exon_number "11";
chr10	StringTie	exon	98395391	98395452	1000	-	.	gene_id "MSTRG.25045"; transcript_id "MSTRG.25045.11"; exon_number "12";
chr10	StringTie	exon	98397345	98397498	1000	-	.	gene_id "MSTRG.25045"; transcript_id "MSTRG.25045.11"; exon_number "13";
chr10	StringTie	exon	98400102	98400257	1000	-	.	gene_id "MSTRG.25045"; transcript_id "MSTRG.25045.11"; exon_number "14";
chr10	StringTie	exon	98407582	98407655	1000	-	.	gene_id "MSTRG.25045"; transcript_id "MSTRG.25045.11"; exon_number "15";
chr10	StringTie	exon	98407904	98407997	1000	-	.	gene_id "MSTRG.25045"; transcript_id "MSTRG.25045.11"; exon_number "16";
chr10	StringTie	exon	98410939	98410958	1000	-	.	gene_id "MSTRG.25045"; transcript_id "MSTRG.25045.11"; exon_number "17";
chr10	StringTie	exon	98415009	98417726	1000	-	.	gene_id "MSTRG.25045"; transcript_id "MSTRG.25045.11"; exon_number "18";
chr10	StringTie	exon	98418175	98418257	1000	-	.	gene_id "MSTRG.25045"; transcript_id "MSTRG.25045.11"; exon_number "19";
chr10	StringTie	exon	98420045	98420158	1000	-	.	gene_id "MSTRG.25045"; transcript_id "MSTRG.25045.11"; exon_number "20";
chr10	StringTie	exon	98422369	98422513	1000	-	.	gene_id "MSTRG.25045"; transcript_id "MSTRG.25045.11"; exon_number "21";
chr10	StringTie	exon	98423603	98423668	1000	-	.	gene_id "MSTRG.25045"; transcript_id "MSTRG.25045.11"; exon_number "22";
chr10	StringTie	exon	98423753	98423887	1000	-	.	gene_id "MSTRG.25045"; transcript_id "MSTRG.25045.11"; exon_number "23";
chr10	StringTie	exon	98424313	98424374	1000	-	.	gene_id "MSTRG.25045"; transcript_id "MSTRG.25045.11"; exon_number "24";
chr10	StringTie	exon	98425541	98425720	1000	-	.	gene_id "MSTRG.25045"; transcript_id "MSTRG.25045.11"; exon_number "25";
chr10	StringTie	exon	98425818	98425985	1000	-	.	gene_id "MSTRG.25045"; transcript_id "MSTRG.25045.11"; exon_number "26";
chr10	StringTie	exon	98427215	98427264	1000	-	.	gene_id "MSTRG.25045"; transcript_id "MSTRG.25045.11"; exon_number "27";
chr10	StringTie	exon	98429573	98429642	1000	-	.	gene_id "MSTRG.25045"; transcript_id "MSTRG.25045.11"; exon_number "28";
chr10	StringTie	exon	98429791	98429889	1000	-	.	gene_id "MSTRG.25045"; transcript_id "MSTRG.25045.11"; exon_number "29";
chr10	StringTie	exon	98430571	98430670	1000	-	.	gene_id "MSTRG.25045"; transcript_id "MSTRG.25045.11"; exon_number "30";
chr10	StringTie	exon	98431131	98431291	1000	-	.	gene_id "MSTRG.25045"; transcript_id "MSTRG.25045.11"; exon_number "31";
chr10	StringTie	exon	98433983	98434091	1000	-	.	gene_id "MSTRG.25045"; transcript_id "MSTRG.25045.11"; exon_number "32";
chr10	StringTie	exon	98435272	98435414	1000	-	.	gene_id "MSTRG.25045"; transcript_id "MSTRG.25045.11"; exon_number "33";
chr10	StringTie	exon	98435635	98435772	1000	-	.	gene_id "MSTRG.25045"; transcript_id "MSTRG.25045.11"; exon_number "34";
chr10	StringTie	exon	98443124	98443240	1000	-	.	gene_id "MSTRG.25045"; transcript_id "MSTRG.25045.11"; exon_number "35";
chr10	StringTie	exon	98445300	98445404	1000	-	.	gene_id "MSTRG.25045"; transcript_id "MSTRG.25045.11"; exon_number "36";
chr10	StringTie	exon	98446807	98447032	1000	-	.	gene_id "MSTRG.25045"; transcript_id "MSTRG.25045.11"; exon_number "37";
chr10	StringTie	transcript	98383505	98446939	1000	-	.	gene_id "MSTRG.25045"; transcript_id "MSTRG.25045.110";
chr10	StringTie	exon	98383505	98383868	1000	-	.	gene_id "MSTRG.25045"; transcript_id "MSTRG.25045.110"; exon_number "1";
chr10	StringTie	exon	98384947	98385067	1000	-	.	gene_id "MSTRG.25045"; transcript_id "MSTRG.25045.110"; exon_number "2";
chr10	StringTie	exon	98387201	98387307	1000	-	.	gene_id "MSTRG.25045"; transcript_id "MSTRG.25045.110"; exon_number "3";
chr10	StringTie	exon	98388354	98388508	1000	-	.	gene_id "MSTRG.25045"; transcript_id "MSTRG.25045.110"; exon_number "4";
chr10	StringTie	exon	98390598	98390754	1000	-	.	gene_id "MSTRG.25045"; transcript_id "MSTRG.25045.110"; exon_number "5";
chr10	StringTie	exon	98391010	98391082	1000	-	.	gene_id "MSTRG.25045"; transcript_id "MSTRG.25045.110"; exon_number "6";
chr10	StringTie	exon	98392432	98392566	1000	-	.	gene_id "MSTRG.25045"; transcript_id "MSTRG.25045.110"; exon_number "7";
chr10	StringTie	exon	98392942	98393083	1000	-	.	gene_id "MSTRG.25045"; transcript_id "MSTRG.25045.110"; exon_number "8";
chr10	StringTie	exon	98394129	98395293	1000	-	.	gene_id "MSTRG.25045"; transcript_id "MSTRG.25045.110"; exon_number "9";
chr10	StringTie	exon	98395391	98395452	1000	-	.	gene_id "MSTRG.25045"; transcript_id "MSTRG.25045.110"; exon_number "10";
chr10	StringTie	exon	98397345	98397498	1000	-	.	gene_id "MSTRG.25045"; transcript_id "MSTRG.25045.110"; exon_number "11";
chr10	StringTie	exon	98400102	98400257	1000	-	.	gene_id "MSTRG.25045"; transcript_id "MSTRG.25045.110"; exon_number "12";
chr10	StringTie	exon	98407582	98407655	1000	-	.	gene_id "MSTRG.25045"; transcript_id "MSTRG.25045.110"; exon_number "13";
chr10	StringTie	exon	98407904	98407997	1000	-	.	gene_id "MSTRG.25045"; transcript_id "MSTRG.25045.110"; exon_number "14";
chr10	StringTie	exon	98410939	98410958	1000	-	.	gene_id "MSTRG.25045"; transcript_id "MSTRG.25045.110"; exon_number "15";
chr10	StringTie	exon	98415009	98415433	1000	-	.	gene_id "MSTRG.25045"; transcript_id "MSTRG.25045.110"; exon_number "16";
chr10	StringTie	exon	98415549	98417726	1000	-	.	gene_id "MSTRG.25045"; transcript_id "MSTRG.25045.110"; exon_number "17";
chr10	StringTie	exon	98418175	98418257	1000	-	.	gene_id "MSTRG.25045"; transcript_id "MSTRG.25045.110"; exon_number "18";
chr10	StringTie	exon	98420045	98420158	1000	-	.	gene_id "MSTRG.25045"; transcript_id "MSTRG.25045.110"; exon_number "19";
chr10	StringTie	exon	98422369	98422513	1000	-	.	gene_id "MSTRG.25045"; transcript_id "MSTRG.25045.110"; exon_number "20";
chr10	StringTie	exon	98423603	98423668	1000	-	.	gene_id "MSTRG.25045"; transcript_id "MSTRG.25045.110"; exon_number "21";
chr10	StringTie	exon	98423753	98423887	1000	-	.	gene_id "MSTRG.25045"; transcript_id "MSTRG.25045.110"; exon_number "22";
chr10	StringTie	exon	98424313	98424374	1000	-	.	gene_id "MSTRG.25045"; transcript_id "MSTRG.25045.110"; exon_number "23";
chr10	StringTie	exon	98425541	98425720	1000	-	.	gene_id "MSTRG.25045"; transcript_id "MSTRG.25045.110"; exon_number "24";
chr10	StringTie	exon	98425818	98425985	1000	-	.	gene_id "MSTRG.25045"; transcript_id "MSTRG.25045.110"; exon_number "25";
chr10	StringTie	exon	98427215	98427264	1000	-	.	gene_id "MSTRG.25045"; transcript_id "MSTRG.25045.110"; exon_number "26";
chr10	StringTie	exon	98429573	98429642	1000	-	.	gene_id "MSTRG.25045"; transcript_id "MSTRG.25045.110"; exon_number "27";
chr10	StringTie	exon	98429791	98429889	1000	-	.	gene_id "MSTRG.25045"; transcript_id "MSTRG.25045.110"; exon_number "28";
chr10	StringTie	exon	98430571	98430670	1000	-	.	gene_id "MSTRG.25045"; transcript_id "MSTRG.25045.110"; exon_number "29";
chr10	StringTie	exon	98431131	98431291	1000	-	.	gene_id "MSTRG.25045"; transcript_id "MSTRG.25045.110"; exon_number "30";
chr10	StringTie	exon	98433983	98434091	1000	-	.	gene_id "MSTRG.25045"; transcript_id "MSTRG.25045.110"; exon_number "31";
chr10	StringTie	exon	98435272	98435414	1000	-	.	gene_id "MSTRG.25045"; transcript_id "MSTRG.25045.110"; exon_number "32";
chr10	StringTie	exon	98435635	98435772	1000	-	.	gene_id "MSTRG.25045"; transcript_id "MSTRG.25045.110"; exon_number "33";
chr10	StringTie	exon	98443124	98443240	1000	-	.	gene_id "MSTRG.25045"; transcript_id "MSTRG.25045.110"; exon_number "34";
chr10	StringTie	exon	98445300	98445413	1000	-	.	gene_id "MSTRG.25045"; transcript_id "MSTRG.25045.110"; exon_number "35";
chr10	StringTie	exon	98446807	98446939	1000	-	.	gene_id "MSTRG.25045"; transcript_id "MSTRG.25045.110"; exon_number "36";
chr10	StringTie	transcript	98383507	98446950	1000	-	.	gene_id "MSTRG.25045"; transcript_id "MSTRG.25045.111";
chr10	StringTie	exon	98383507	98383868	1000	-	.	gene_id "MSTRG.25045"; transcript_id "MSTRG.25045.111"; exon_number "1";
chr10	StringTie	exon	98384947	98385067	1000	-	.	gene_id "MSTRG.25045"; transcript_id "MSTRG.25045.111"; exon_number "2";
chr10	StringTie	exon	98387201	98387307	1000	-	.	gene_id "MSTRG.25045"; transcript_id "MSTRG.25045.111"; exon_number "3";
chr10	StringTie	exon	98390598	98390754	1000	-	.	gene_id "MSTRG.25045"; transcript_id "MSTRG.25045.111"; exon_number "4";
chr10	StringTie	exon	98391010	98391196	1000	-	.	gene_id "MSTRG.25045"; transcript_id "MSTRG.25045.111"; exon_number "5";
chr10	StringTie	exon	98392432	98392566	1000	-	.	gene_id "MSTRG.25045"; transcript_id "MSTRG.25045.111"; exon_number "6";
chr10	StringTie	exon	98392942	98393083	1000	-	.	gene_id "MSTRG.25045"; transcript_id "MSTRG.25045.111"; exon_number "7";
chr10	StringTie	exon	98394129	98395293	1000	-	.	gene_id "MSTRG.25045"; transcript_id "MSTRG.25045.111"; exon_number "8";
chr10	StringTie	exon	98395391	98395452	1000	-	.	gene_id "MSTRG.25045"; transcript_id "MSTRG.25045.111"; exon_number "9";
chr10	StringTie	exon	98397345	98397498	1000	-	.	gene_id "MSTRG.25045"; transcript_id "MSTRG.25045.111"; exon_number "10";
chr10	StringTie	exon	98400102	98400257	1000	-	.	gene_id "MSTRG.25045"; transcript_id "MSTRG.25045.111"; exon_number "11";
chr10	StringTie	exon	98407582	98407655	1000	-	.	gene_id "MSTRG.25045"; transcript_id "MSTRG.25045.111"; exon_number "12";
chr10	StringTie	exon	98407904	98407997	1000	-	.	gene_id "MSTRG.25045"; transcript_id "MSTRG.25045.111"; exon_number "13";
chr10	StringTie	exon	98410939	98410958	1000	-	.	gene_id "MSTRG.25045"; transcript_id "MSTRG.25045.111"; exon_number "14";
chr10	StringTie	exon	98415009	98417726	1000	-	.	gene_id "MSTRG.25045"; transcript_id "MSTRG.25045.111"; exon_number "15";
chr10	StringTie	exon	98418175	98418257	1000	-	.	gene_id "MSTRG.25045"; transcript_id "MSTRG.25045.111"; exon_number "16";
chr10	StringTie	exon	98420045	98420158	1000	-	.	gene_id "MSTRG.25045"; transcript_id "MSTRG.25045.111"; exon_number "17";
chr10	StringTie	exon	98422369	98422513	1000	-	.	gene_id "MSTRG.25045"; transcript_id "MSTRG.25045.111"; exon_number "18";
chr10	StringTie	exon	98423603	98423668	1000	-	.	gene_id "MSTRG.25045"; transcript_id "MSTRG.25045.111"; exon_number "19";
chr10	StringTie	exon	98423753	98423887	1000	-	.	gene_id "MSTRG.25045"; transcript_id "MSTRG.25045.111"; exon_number "20";
chr10	StringTie	exon	98424313	98424374	1000	-	.	gene_id "MSTRG.25045"; transcript_id "MSTRG.25045.111"; exon_number "21";
chr10	StringTie	exon	98425541	98425720	1000	-	.	gene_id "MSTRG.25045"; transcript_id "MSTRG.25045.111"; exon_number "22";
chr10	StringTie	exon	98425818	98425985	1000	-	.	gene_id "MSTRG.25045"; transcript_id "MSTRG.25045.111"; exon_number "23";
chr10	StringTie	exon	98427215	98427264	1000	-	.	gene_id "MSTRG.25045"; transcript_id "MSTRG.25045.111"; exon_number "24";
chr10	StringTie	exon	98429573	98429642	1000	-	.	gene_id "MSTRG.25045"; transcript_id "MSTRG.25045.111"; exon_number "25";
chr10	StringTie	exon	98429791	98429889	1000	-	.	gene_id "MSTRG.25045"; transcript_id "MSTRG.25045.111"; exon_number "26";
chr10	StringTie	exon	98430571	98430670	1000	-	.	gene_id "MSTRG.25045"; transcript_id "MSTRG.25045.111"; exon_number "27";
chr10	StringTie	exon	98433940	98434091	1000	-	.	gene_id "MSTRG.25045"; transcript_id "MSTRG.25045.111"; exon_number "28";
chr10	StringTie	exon	98435272	98435414	1000	-	.	gene_id "MSTRG.25045"; transcript_id "MSTRG.25045.111"; exon_number "29";
chr10	StringTie	exon	98435635	98435772	1000	-	.	gene_id "MSTRG.25045"; transcript_id "MSTRG.25045.111"; exon_number "30";
chr10	StringTie	exon	98443124	98443240	1000	-	.	gene_id "MSTRG.25045"; transcript_id "MSTRG.25045.111"; exon_number "31";
chr10	StringTie	exon	98445300	98445404	1000	-	.	gene_id "MSTRG.25045"; transcript_id "MSTRG.25045.111"; exon_number "32";
chr10	StringTie	exon	98446807	98446950	1000	-	.	gene_id "MSTRG.25045"; transcript_id "MSTRG.25045.111"; exon_number "33";
chr10	StringTie	transcript	98383507	98446974	1000	-	.	gene_id "MSTRG.25045"; transcript_id "MSTRG.25045.112";
chr10	StringTie	exon	98383507	98383868	1000	-	.	gene_id "MSTRG.25045"; transcript_id "MSTRG.25045.112"; exon_number "1";
chr10	StringTie	exon	98384947	98385067	1000	-	.	gene_id "MSTRG.25045"; transcript_id "MSTRG.25045.112"; exon_number "2";
chr10	StringTie	exon	98387201	98387307	1000	-	.	gene_id "MSTRG.25045"; transcript_id "MSTRG.25045.112"; exon_number "3";
chr10	StringTie	exon	98388354	98388508	1000	-	.	gene_id "MSTRG.25045"; transcript_id "MSTRG.25045.112"; exon_number "4";
chr10	StringTie	exon	98390598	98390754	1000	-	.	gene_id "MSTRG.25045"; transcript_id "MSTRG.25045.112"; exon_number "5";
chr10	StringTie	exon	98391010	98391082	1000	-	.	gene_id "MSTRG.25045"; transcript_id "MSTRG.25045.112"; exon_number "6";
chr10	StringTie	exon	98392432	98392566	1000	-	.	gene_id "MSTRG.25045"; transcript_id "MSTRG.25045.112"; exon_number "7";
chr10	StringTie	exon	98392942	98393083	1000	-	.	gene_id "MSTRG.25045"; transcript_id "MSTRG.25045.112"; exon_number "8";
chr10	StringTie	exon	98395196	98395293	1000	-	.	gene_id "MSTRG.25045"; transcript_id "MSTRG.25045.112"; exon_number "9";
chr10	StringTie	exon	98395391	98395452	1000	-	.	gene_id "MSTRG.25045"; transcript_id "MSTRG.25045.112"; exon_number "10";
chr10	StringTie	exon	98397345	98397498	1000	-	.	gene_id "MSTRG.25045"; transcript_id "MSTRG.25045.112"; exon_number "11";
chr10	StringTie	exon	98400102	98400257	1000	-	.	gene_id "MSTRG.25045"; transcript_id "MSTRG.25045.112"; exon_number "12";
chr10	StringTie	exon	98407582	98407655	1000	-	.	gene_id "MSTRG.25045"; transcript_id "MSTRG.25045.112"; exon_number "13";
chr10	StringTie	exon	98407904	98407997	1000	-	.	gene_id "MSTRG.25045"; transcript_id "MSTRG.25045.112"; exon_number "14";
chr10	StringTie	exon	98410939	98410958	1000	-	.	gene_id "MSTRG.25045"; transcript_id "MSTRG.25045.112"; exon_number "15";
chr10	StringTie	exon	98415009	98417726	1000	-	.	gene_id "MSTRG.25045"; transcript_id "MSTRG.25045.112"; exon_number "16";
chr10	StringTie	exon	98418175	98418257	1000	-	.	gene_id "MSTRG.25045"; transcript_id "MSTRG.25045.112"; exon_number "17";
chr10	StringTie	exon	98420045	98420158	1000	-	.	gene_id "MSTRG.25045"; transcript_id "MSTRG.25045.112"; exon_number "18";
chr10	StringTie	exon	98422369	98422513	1000	-	.	gene_id "MSTRG.25045"; transcript_id "MSTRG.25045.112"; exon_number "19";
chr10	StringTie	exon	98423603	98423668	1000	-	.	gene_id "MSTRG.25045"; transcript_id "MSTRG.25045.112"; exon_number "20";
chr10	StringTie	exon	98423753	98423887	1000	-	.	gene_id "MSTRG.25045"; transcript_id "MSTRG.25045.112"; exon_number "21";
chr10	StringTie	exon	98424313	98424374	1000	-	.	gene_id "MSTRG.25045"; transcript_id "MSTRG.25045.112"; exon_number "22";
chr10	StringTie	exon	98425541	98425720	1000	-	.	gene_id "MSTRG.25045"; transcript_id "MSTRG.25045.112"; exon_number "23";
chr10	StringTie	exon	98425818	98425985	1000	-	.	gene_id "MSTRG.25045"; transcript_id "MSTRG.25045.112"; exon_number "24";
chr10	StringTie	exon	98427215	98427264	1000	-	.	gene_id "MSTRG.25045"; transcript_id "MSTRG.25045.112"; exon_number "25";
chr10	StringTie	exon	98429573	98429642	1000	-	.	gene_id "MSTRG.25045"; transcript_id "MSTRG.25045.112"; exon_number "26";
chr10	StringTie	exon	98430571	98430670	1000	-	.	gene_id "MSTRG.25045"; transcript_id "MSTRG.25045.112"; exon_number "27";
chr10	StringTie	exon	98431131	98431291	1000	-	.	gene_id "MSTRG.25045"; transcript_id "MSTRG.25045.112"; exon_number "28";
chr10	StringTie	exon	98433940	98434091	1000	-	.	gene_id "MSTRG.25045"; transcript_id "MSTRG.25045.112"; exon_number "29";
chr10	StringTie	exon	98435635	98435772	1000	-	.	gene_id "MSTRG.25045"; transcript_id "MSTRG.25045.112"; exon_number "30";
chr10	StringTie	exon	98443124	98443240	1000	-	.	gene_id "MSTRG.25045"; transcript_id "MSTRG.25045.112"; exon_number "31";
chr10	StringTie	exon	98445300	98445413	1000	-	.	gene_id "MSTRG.25045"; transcript_id "MSTRG.25045.112"; exon_number "32";
chr10	StringTie	exon	98446807	98446974	1000	-	.	gene_id "MSTRG.25045"; transcript_id "MSTRG.25045.112"; exon_number "33";
chr10	StringTie	transcript	98383507	98446756	1000	-	.	gene_id "MSTRG.25045"; transcript_id "MSTRG.25045.113";
chr10	StringTie	exon	98383507	98383868	1000	-	.	gene_id "MSTRG.25045"; transcript_id "MSTRG.25045.113"; exon_number "1";
chr10	StringTie	exon	98384947	98385067	1000	-	.	gene_id "MSTRG.25045"; transcript_id "MSTRG.25045.113"; exon_number "2";
chr10	StringTie	exon	98387201	98387307	1000	-	.	gene_id "MSTRG.25045"; transcript_id "MSTRG.25045.113"; exon_number "3";
chr10	StringTie	exon	98388354	98388508	1000	-	.	gene_id "MSTRG.25045"; transcript_id "MSTRG.25045.113"; exon_number "4";
chr10	StringTie	exon	98390598	98390754	1000	-	.	gene_id "MSTRG.25045"; transcript_id "MSTRG.25045.113"; exon_number "5";
chr10	StringTie	exon	98390871	98393083	1000	-	.	gene_id "MSTRG.25045"; transcript_id "MSTRG.25045.113"; exon_number "6";
chr10	StringTie	exon	98394129	98395293	1000	-	.	gene_id "MSTRG.25045"; transcript_id "MSTRG.25045.113"; exon_number "7";
chr10	StringTie	exon	98395391	98395452	1000	-	.	gene_id "MSTRG.25045"; transcript_id "MSTRG.25045.113"; exon_number "8";
chr10	StringTie	exon	98397345	98397498	1000	-	.	gene_id "MSTRG.25045"; transcript_id "MSTRG.25045.113"; exon_number "9";
chr10	StringTie	exon	98400102	98400257	1000	-	.	gene_id "MSTRG.25045"; transcript_id "MSTRG.25045.113"; exon_number "10";
chr10	StringTie	exon	98407582	98407655	1000	-	.	gene_id "MSTRG.25045"; transcript_id "MSTRG.25045.113"; exon_number "11";
chr10	StringTie	exon	98407904	98407997	1000	-	.	gene_id "MSTRG.25045"; transcript_id "MSTRG.25045.113"; exon_number "12";
chr10	StringTie	exon	98410939	98410958	1000	-	.	gene_id "MSTRG.25045"; transcript_id "MSTRG.25045.113"; exon_number "13";
chr10	StringTie	exon	98415009	98415197	1000	-	.	gene_id "MSTRG.25045"; transcript_id "MSTRG.25045.113"; exon_number "14";
chr10	StringTie	exon	98415549	98417726	1000	-	.	gene_id "MSTRG.25045"; transcript_id "MSTRG.25045.113"; exon_number "15";
chr10	StringTie	exon	98418175	98418257	1000	-	.	gene_id "MSTRG.25045"; transcript_id "MSTRG.25045.113"; exon_number "16";
chr10	StringTie	exon	98420045	98420158	1000	-	.	gene_id "MSTRG.25045"; transcript_id "MSTRG.25045.113"; exon_number "17";
chr10	StringTie	exon	98422369	98422513	1000	-	.	gene_id "MSTRG.25045"; transcript_id "MSTRG.25045.113"; exon_number "18";
chr10	StringTie	exon	98423603	98423668	1000	-	.	gene_id "MSTRG.25045"; transcript_id "MSTRG.25045.113"; exon_number "19";
chr10	StringTie	exon	98423753	98423887	1000	-	.	gene_id "MSTRG.25045"; transcript_id "MSTRG.25045.113"; exon_number "20";
chr10	StringTie	exon	98424313	98424374	1000	-	.	gene_id "MSTRG.25045"; transcript_id "MSTRG.25045.113"; exon_number "21";
chr10	StringTie	exon	98425541	98425720	1000	-	.	gene_id "MSTRG.25045"; transcript_id "MSTRG.25045.113"; exon_number "22";
chr10	StringTie	exon	98425818	98425985	1000	-	.	gene_id "MSTRG.25045"; transcript_id "MSTRG.25045.113"; exon_number "23";
chr10	StringTie	exon	98427215	98427264	1000	-	.	gene_id "MSTRG.25045"; transcript_id "MSTRG.25045.113"; exon_number "24";
chr10	StringTie	exon	98429573	98429635	1000	-	.	gene_id "MSTRG.25045"; transcript_id "MSTRG.25045.113"; exon_number "25";
chr10	StringTie	exon	98429791	98429889	1000	-	.	gene_id "MSTRG.25045"; transcript_id "MSTRG.25045.113"; exon_number "26";
chr10	StringTie	exon	98430571	98430670	1000	-	.	gene_id "MSTRG.25045"; transcript_id "MSTRG.25045.113"; exon_number "27";
chr10	StringTie	exon	98431131	98431291	1000	-	.	gene_id "MSTRG.25045"; transcript_id "MSTRG.25045.113"; exon_number "28";
chr10	StringTie	exon	98433940	98434091	1000	-	.	gene_id "MSTRG.25045"; transcript_id "MSTRG.25045.113"; exon_number "29";
chr10	StringTie	exon	98435272	98435414	1000	-	.	gene_id "MSTRG.25045"; transcript_id "MSTRG.25045.113"; exon_number "30";
chr10	StringTie	exon	98435635	98435772	1000	-	.	gene_id "MSTRG.25045"; transcript_id "MSTRG.25045.113"; exon_number "31";
chr10	StringTie	exon	98443124	98443240	1000	-	.	gene_id "MSTRG.25045"; transcript_id "MSTRG.25045.113"; exon_number "32";
chr10	StringTie	exon	98445300	98445413	1000	-	.	gene_id "MSTRG.25045"; transcript_id "MSTRG.25045.113"; exon_number "33";
chr10	StringTie	exon	98446647	98446756	1000	-	.	gene_id "MSTRG.25045"; transcript_id "MSTRG.25045.113"; exon_number "34";
chr10	StringTie	transcript	98383512	98446986	1000	-	.	gene_id "MSTRG.25045"; transcript_id "MSTRG.25045.114";
chr10	StringTie	exon	98383512	98383868	1000	-	.	gene_id "MSTRG.25045"; transcript_id "MSTRG.25045.114"; exon_number "1";
chr10	StringTie	exon	98384947	98385067	1000	-	.	gene_id "MSTRG.25045"; transcript_id "MSTRG.25045.114"; exon_number "2";
chr10	StringTie	exon	98387201	98387307	1000	-	.	gene_id "MSTRG.25045"; transcript_id "MSTRG.25045.114"; exon_number "3";
chr10	StringTie	exon	98388354	98388508	1000	-	.	gene_id "MSTRG.25045"; transcript_id "MSTRG.25045.114"; exon_number "4";
chr10	StringTie	exon	98390598	98390754	1000	-	.	gene_id "MSTRG.25045"; transcript_id "MSTRG.25045.114"; exon_number "5";
chr10	StringTie	exon	98391010	98391082	1000	-	.	gene_id "MSTRG.25045"; transcript_id "MSTRG.25045.114"; exon_number "6";
chr10	StringTie	exon	98392432	98392566	1000	-	.	gene_id "MSTRG.25045"; transcript_id "MSTRG.25045.114"; exon_number "7";
chr10	StringTie	exon	98392942	98393083	1000	-	.	gene_id "MSTRG.25045"; transcript_id "MSTRG.25045.114"; exon_number "8";
chr10	StringTie	exon	98395196	98395293	1000	-	.	gene_id "MSTRG.25045"; transcript_id "MSTRG.25045.114"; exon_number "9";
chr10	StringTie	exon	98395391	98395452	1000	-	.	gene_id "MSTRG.25045"; transcript_id "MSTRG.25045.114"; exon_number "10";
chr10	StringTie	exon	98397345	98397498	1000	-	.	gene_id "MSTRG.25045"; transcript_id "MSTRG.25045.114"; exon_number "11";
chr10	StringTie	exon	98400102	98400257	1000	-	.	gene_id "MSTRG.25045"; transcript_id "MSTRG.25045.114"; exon_number "12";
chr10	StringTie	exon	98407582	98407655	1000	-	.	gene_id "MSTRG.25045"; transcript_id "MSTRG.25045.114"; exon_number "13";
chr10	StringTie	exon	98407904	98407997	1000	-	.	gene_id "MSTRG.25045"; transcript_id "MSTRG.25045.114"; exon_number "14";
chr10	StringTie	exon	98410939	98410958	1000	-	.	gene_id "MSTRG.25045"; transcript_id "MSTRG.25045.114"; exon_number "15";
chr10	StringTie	exon	98415009	98415756	1000	-	.	gene_id "MSTRG.25045"; transcript_id "MSTRG.25045.114"; exon_number "16";
chr10	StringTie	exon	98417060	98417726	1000	-	.	gene_id "MSTRG.25045"; transcript_id "MSTRG.25045.114"; exon_number "17";
chr10	StringTie	exon	98418175	98418257	1000	-	.	gene_id "MSTRG.25045"; transcript_id "MSTRG.25045.114"; exon_number "18";
chr10	StringTie	exon	98420045	98420158	1000	-	.	gene_id "MSTRG.25045"; transcript_id "MSTRG.25045.114"; exon_number "19";
chr10	StringTie	exon	98422369	98422513	1000	-	.	gene_id "MSTRG.25045"; transcript_id "MSTRG.25045.114"; exon_number "20";
chr10	StringTie	exon	98423603	98423668	1000	-	.	gene_id "MSTRG.25045"; transcript_id "MSTRG.25045.114"; exon_number "21";
chr10	StringTie	exon	98423753	98423887	1000	-	.	gene_id "MSTRG.25045"; transcript_id "MSTRG.25045.114"; exon_number "22";
chr10	StringTie	exon	98424313	98424374	1000	-	.	gene_id "MSTRG.25045"; transcript_id "MSTRG.25045.114"; exon_number "23";
chr10	StringTie	exon	98425541	98425720	1000	-	.	gene_id "MSTRG.25045"; transcript_id "MSTRG.25045.114"; exon_number "24";
chr10	StringTie	exon	98425818	98425985	1000	-	.	gene_id "MSTRG.25045"; transcript_id "MSTRG.25045.114"; exon_number "25";
chr10	StringTie	exon	98427215	98427264	1000	-	.	gene_id "MSTRG.25045"; transcript_id "MSTRG.25045.114"; exon_number "26";
chr10	StringTie	exon	98429573	98429642	1000	-	.	gene_id "MSTRG.25045"; transcript_id "MSTRG.25045.114"; exon_number "27";
chr10	StringTie	exon	98429791	98429889	1000	-	.	gene_id "MSTRG.25045"; transcript_id "MSTRG.25045.114"; exon_number "28";
chr10	StringTie	exon	98430571	98430670	1000	-	.	gene_id "MSTRG.25045"; transcript_id "MSTRG.25045.114"; exon_number "29";
chr10	StringTie	exon	98431131	98431291	1000	-	.	gene_id "MSTRG.25045"; transcript_id "MSTRG.25045.114"; exon_number "30";
chr10	StringTie	exon	98433983	98434091	1000	-	.	gene_id "MSTRG.25045"; transcript_id "MSTRG.25045.114"; exon_number "31";
chr10	StringTie	exon	98435272	98435414	1000	-	.	gene_id "MSTRG.25045"; transcript_id "MSTRG.25045.114"; exon_number "32";
chr10	StringTie	exon	98435635	98435772	1000	-	.	gene_id "MSTRG.25045"; transcript_id "MSTRG.25045.114"; exon_number "33";
chr10	StringTie	exon	98443124	98443240	1000	-	.	gene_id "MSTRG.25045"; transcript_id "MSTRG.25045.114"; exon_number "34";
chr10	StringTie	exon	98445300	98445413	1000	-	.	gene_id "MSTRG.25045"; transcript_id "MSTRG.25045.114"; exon_number "35";
chr10	StringTie	exon	98446807	98446986	1000	-	.	gene_id "MSTRG.25045"; transcript_id "MSTRG.25045.114"; exon_number "36";
chr10	StringTie	transcript	98383517	98447092	1000	-	.	gene_id "MSTRG.25045"; transcript_id "MSTRG.25045.115";
chr10	StringTie	exon	98383517	98383868	1000	-	.	gene_id "MSTRG.25045"; transcript_id "MSTRG.25045.115"; exon_number "1";
chr10	StringTie	exon	98384947	98385067	1000	-	.	gene_id "MSTRG.25045"; transcript_id "MSTRG.25045.115"; exon_number "2";
chr10	StringTie	exon	98387201	98387307	1000	-	.	gene_id "MSTRG.25045"; transcript_id "MSTRG.25045.115"; exon_number "3";
chr10	StringTie	exon	98387865	98388084	1000	-	.	gene_id "MSTRG.25045"; transcript_id "MSTRG.25045.115"; exon_number "4";
chr10	StringTie	exon	98388354	98388508	1000	-	.	gene_id "MSTRG.25045"; transcript_id "MSTRG.25045.115"; exon_number "5";
chr10	StringTie	exon	98390598	98390754	1000	-	.	gene_id "MSTRG.25045"; transcript_id "MSTRG.25045.115"; exon_number "6";
chr10	StringTie	exon	98391010	98391082	1000	-	.	gene_id "MSTRG.25045"; transcript_id "MSTRG.25045.115"; exon_number "7";
chr10	StringTie	exon	98392432	98392566	1000	-	.	gene_id "MSTRG.25045"; transcript_id "MSTRG.25045.115"; exon_number "8";
chr10	StringTie	exon	98392942	98393083	1000	-	.	gene_id "MSTRG.25045"; transcript_id "MSTRG.25045.115"; exon_number "9";
chr10	StringTie	exon	98395196	98395293	1000	-	.	gene_id "MSTRG.25045"; transcript_id "MSTRG.25045.115"; exon_number "10";
chr10	StringTie	exon	98395391	98395452	1000	-	.	gene_id "MSTRG.25045"; transcript_id "MSTRG.25045.115"; exon_number "11";
chr10	StringTie	exon	98397345	98397498	1000	-	.	gene_id "MSTRG.25045"; transcript_id "MSTRG.25045.115"; exon_number "12";
chr10	StringTie	exon	98400102	98400257	1000	-	.	gene_id "MSTRG.25045"; transcript_id "MSTRG.25045.115"; exon_number "13";
chr10	StringTie	exon	98407582	98407655	1000	-	.	gene_id "MSTRG.25045"; transcript_id "MSTRG.25045.115"; exon_number "14";
chr10	StringTie	exon	98407904	98407997	1000	-	.	gene_id "MSTRG.25045"; transcript_id "MSTRG.25045.115"; exon_number "15";
chr10	StringTie	exon	98410939	98410958	1000	-	.	gene_id "MSTRG.25045"; transcript_id "MSTRG.25045.115"; exon_number "16";
chr10	StringTie	exon	98415009	98415197	1000	-	.	gene_id "MSTRG.25045"; transcript_id "MSTRG.25045.115"; exon_number "17";
chr10	StringTie	exon	98415549	98416536	1000	-	.	gene_id "MSTRG.25045"; transcript_id "MSTRG.25045.115"; exon_number "18";
chr10	StringTie	exon	98417060	98417726	1000	-	.	gene_id "MSTRG.25045"; transcript_id "MSTRG.25045.115"; exon_number "19";
chr10	StringTie	exon	98418175	98418257	1000	-	.	gene_id "MSTRG.25045"; transcript_id "MSTRG.25045.115"; exon_number "20";
chr10	StringTie	exon	98420045	98420158	1000	-	.	gene_id "MSTRG.25045"; transcript_id "MSTRG.25045.115"; exon_number "21";
chr10	StringTie	exon	98422369	98422513	1000	-	.	gene_id "MSTRG.25045"; transcript_id "MSTRG.25045.115"; exon_number "22";
chr10	StringTie	exon	98423603	98423668	1000	-	.	gene_id "MSTRG.25045"; transcript_id "MSTRG.25045.115"; exon_number "23";
chr10	StringTie	exon	98423753	98423887	1000	-	.	gene_id "MSTRG.25045"; transcript_id "MSTRG.25045.115"; exon_number "24";
chr10	StringTie	exon	98424313	98424374	1000	-	.	gene_id "MSTRG.25045"; transcript_id "MSTRG.25045.115"; exon_number "25";
chr10	StringTie	exon	98425541	98425720	1000	-	.	gene_id "MSTRG.25045"; transcript_id "MSTRG.25045.115"; exon_number "26";
chr10	StringTie	exon	98425818	98425985	1000	-	.	gene_id "MSTRG.25045"; transcript_id "MSTRG.25045.115"; exon_number "27";
chr10	StringTie	exon	98427215	98427264	1000	-	.	gene_id "MSTRG.25045"; transcript_id "MSTRG.25045.115"; exon_number "28";
chr10	StringTie	exon	98429573	98429642	1000	-	.	gene_id "MSTRG.25045"; transcript_id "MSTRG.25045.115"; exon_number "29";
chr10	StringTie	exon	98429791	98429889	1000	-	.	gene_id "MSTRG.25045"; transcript_id "MSTRG.25045.115"; exon_number "30";
chr10	StringTie	exon	98430571	98430670	1000	-	.	gene_id "MSTRG.25045"; transcript_id "MSTRG.25045.115"; exon_number "31";
chr10	StringTie	exon	98431131	98431291	1000	-	.	gene_id "MSTRG.25045"; transcript_id "MSTRG.25045.115"; exon_number "32";
chr10	StringTie	exon	98433983	98434091	1000	-	.	gene_id "MSTRG.25045"; transcript_id "MSTRG.25045.115"; exon_number "33";
chr10	StringTie	exon	98435272	98435414	1000	-	.	gene_id "MSTRG.25045"; transcript_id "MSTRG.25045.115"; exon_number "34";
chr10	StringTie	exon	98435635	98435772	1000	-	.	gene_id "MSTRG.25045"; transcript_id "MSTRG.25045.115"; exon_number "35";
chr10	StringTie	exon	98443124	98443240	1000	-	.	gene_id "MSTRG.25045"; transcript_id "MSTRG.25045.115"; exon_number "36";
chr10	StringTie	exon	98445300	98445413	1000	-	.	gene_id "MSTRG.25045"; transcript_id "MSTRG.25045.115"; exon_number "37";
chr10	StringTie	exon	98446807	98447092	1000	-	.	gene_id "MSTRG.25045"; transcript_id "MSTRG.25045.115"; exon_number "38";
chr10	StringTie	transcript	98383517	98446939	1000	-	.	gene_id "MSTRG.25045"; transcript_id "MSTRG.25045.116";
chr10	StringTie	exon	98383517	98383868	1000	-	.	gene_id "MSTRG.25045"; transcript_id "MSTRG.25045.116"; exon_number "1";
chr10	StringTie	exon	98384947	98385184	1000	-	.	gene_id "MSTRG.25045"; transcript_id "MSTRG.25045.116"; exon_number "2";
chr10	StringTie	exon	98387201	98387307	1000	-	.	gene_id "MSTRG.25045"; transcript_id "MSTRG.25045.116"; exon_number "3";
chr10	StringTie	exon	98390598	98390754	1000	-	.	gene_id "MSTRG.25045"; transcript_id "MSTRG.25045.116"; exon_number "4";
chr10	StringTie	exon	98391010	98391196	1000	-	.	gene_id "MSTRG.25045"; transcript_id "MSTRG.25045.116"; exon_number "5";
chr10	StringTie	exon	98392432	98392566	1000	-	.	gene_id "MSTRG.25045"; transcript_id "MSTRG.25045.116"; exon_number "6";
chr10	StringTie	exon	98393084	98395293	1000	-	.	gene_id "MSTRG.25045"; transcript_id "MSTRG.25045.116"; exon_number "7";
chr10	StringTie	exon	98395391	98395452	1000	-	.	gene_id "MSTRG.25045"; transcript_id "MSTRG.25045.116"; exon_number "8";
chr10	StringTie	exon	98397345	98397498	1000	-	.	gene_id "MSTRG.25045"; transcript_id "MSTRG.25045.116"; exon_number "9";
chr10	StringTie	exon	98400102	98400257	1000	-	.	gene_id "MSTRG.25045"; transcript_id "MSTRG.25045.116"; exon_number "10";
chr10	StringTie	exon	98407582	98407655	1000	-	.	gene_id "MSTRG.25045"; transcript_id "MSTRG.25045.116"; exon_number "11";
chr10	StringTie	exon	98407904	98407997	1000	-	.	gene_id "MSTRG.25045"; transcript_id "MSTRG.25045.116"; exon_number "12";
chr10	StringTie	exon	98410939	98410958	1000	-	.	gene_id "MSTRG.25045"; transcript_id "MSTRG.25045.116"; exon_number "13";
chr10	StringTie	exon	98415009	98415197	1000	-	.	gene_id "MSTRG.25045"; transcript_id "MSTRG.25045.116"; exon_number "14";
chr10	StringTie	exon	98415549	98417726	1000	-	.	gene_id "MSTRG.25045"; transcript_id "MSTRG.25045.116"; exon_number "15";
chr10	StringTie	exon	98418175	98418257	1000	-	.	gene_id "MSTRG.25045"; transcript_id "MSTRG.25045.116"; exon_number "16";
chr10	StringTie	exon	98420045	98420158	1000	-	.	gene_id "MSTRG.25045"; transcript_id "MSTRG.25045.116"; exon_number "17";
chr10	StringTie	exon	98422369	98422513	1000	-	.	gene_id "MSTRG.25045"; transcript_id "MSTRG.25045.116"; exon_number "18";
chr10	StringTie	exon	98423603	98423668	1000	-	.	gene_id "MSTRG.25045"; transcript_id "MSTRG.25045.116"; exon_number "19";
chr10	StringTie	exon	98423753	98423887	1000	-	.	gene_id "MSTRG.25045"; transcript_id "MSTRG.25045.116"; exon_number "20";
chr10	StringTie	exon	98424313	98424374	1000	-	.	gene_id "MSTRG.25045"; transcript_id "MSTRG.25045.116"; exon_number "21";
chr10	StringTie	exon	98425541	98425720	1000	-	.	gene_id "MSTRG.25045"; transcript_id "MSTRG.25045.116"; exon_number "22";
chr10	StringTie	exon	98425818	98425985	1000	-	.	gene_id "MSTRG.25045"; transcript_id "MSTRG.25045.116"; exon_number "23";
chr10	StringTie	exon	98427215	98427264	1000	-	.	gene_id "MSTRG.25045"; transcript_id "MSTRG.25045.116"; exon_number "24";
chr10	StringTie	exon	98429573	98429642	1000	-	.	gene_id "MSTRG.25045"; transcript_id "MSTRG.25045.116"; exon_number "25";
chr10	StringTie	exon	98430571	98430670	1000	-	.	gene_id "MSTRG.25045"; transcript_id "MSTRG.25045.116"; exon_number "26";
chr10	StringTie	exon	98431131	98431291	1000	-	.	gene_id "MSTRG.25045"; transcript_id "MSTRG.25045.116"; exon_number "27";
chr10	StringTie	exon	98433940	98434091	1000	-	.	gene_id "MSTRG.25045"; transcript_id "MSTRG.25045.116"; exon_number "28";
chr10	StringTie	exon	98435272	98435414	1000	-	.	gene_id "MSTRG.25045"; transcript_id "MSTRG.25045.116"; exon_number "29";
chr10	StringTie	exon	98435635	98435772	1000	-	.	gene_id "MSTRG.25045"; transcript_id "MSTRG.25045.116"; exon_number "30";
chr10	StringTie	exon	98443124	98443240	1000	-	.	gene_id "MSTRG.25045"; transcript_id "MSTRG.25045.116"; exon_number "31";
chr10	StringTie	exon	98445300	98445413	1000	-	.	gene_id "MSTRG.25045"; transcript_id "MSTRG.25045.116"; exon_number "32";
chr10	StringTie	exon	98446807	98446939	1000	-	.	gene_id "MSTRG.25045"; transcript_id "MSTRG.25045.116"; exon_number "33";
chr10	StringTie	transcript	98383518	98446990	1000	-	.	gene_id "MSTRG.25045"; transcript_id "MSTRG.25045.117";
chr10	StringTie	exon	98383518	98383868	1000	-	.	gene_id "MSTRG.25045"; transcript_id "MSTRG.25045.117"; exon_number "1";
chr10	StringTie	exon	98384947	98385067	1000	-	.	gene_id "MSTRG.25045"; transcript_id "MSTRG.25045.117"; exon_number "2";
chr10	StringTie	exon	98387201	98387307	1000	-	.	gene_id "MSTRG.25045"; transcript_id "MSTRG.25045.117"; exon_number "3";
chr10	StringTie	exon	98387865	98388084	1000	-	.	gene_id "MSTRG.25045"; transcript_id "MSTRG.25045.117"; exon_number "4";
chr10	StringTie	exon	98388354	98388508	1000	-	.	gene_id "MSTRG.25045"; transcript_id "MSTRG.25045.117"; exon_number "5";
chr10	StringTie	exon	98390598	98390754	1000	-	.	gene_id "MSTRG.25045"; transcript_id "MSTRG.25045.117"; exon_number "6";
chr10	StringTie	exon	98391010	98391082	1000	-	.	gene_id "MSTRG.25045"; transcript_id "MSTRG.25045.117"; exon_number "7";
chr10	StringTie	exon	98392432	98392566	1000	-	.	gene_id "MSTRG.25045"; transcript_id "MSTRG.25045.117"; exon_number "8";
chr10	StringTie	exon	98392942	98395293	1000	-	.	gene_id "MSTRG.25045"; transcript_id "MSTRG.25045.117"; exon_number "9";
chr10	StringTie	exon	98395391	98395452	1000	-	.	gene_id "MSTRG.25045"; transcript_id "MSTRG.25045.117"; exon_number "10";
chr10	StringTie	exon	98397345	98397498	1000	-	.	gene_id "MSTRG.25045"; transcript_id "MSTRG.25045.117"; exon_number "11";
chr10	StringTie	exon	98400102	98400257	1000	-	.	gene_id "MSTRG.25045"; transcript_id "MSTRG.25045.117"; exon_number "12";
chr10	StringTie	exon	98407582	98407655	1000	-	.	gene_id "MSTRG.25045"; transcript_id "MSTRG.25045.117"; exon_number "13";
chr10	StringTie	exon	98407904	98407997	1000	-	.	gene_id "MSTRG.25045"; transcript_id "MSTRG.25045.117"; exon_number "14";
chr10	StringTie	exon	98410939	98410958	1000	-	.	gene_id "MSTRG.25045"; transcript_id "MSTRG.25045.117"; exon_number "15";
chr10	StringTie	exon	98415009	98416536	1000	-	.	gene_id "MSTRG.25045"; transcript_id "MSTRG.25045.117"; exon_number "16";
chr10	StringTie	exon	98417060	98417726	1000	-	.	gene_id "MSTRG.25045"; transcript_id "MSTRG.25045.117"; exon_number "17";
chr10	StringTie	exon	98418175	98418257	1000	-	.	gene_id "MSTRG.25045"; transcript_id "MSTRG.25045.117"; exon_number "18";
chr10	StringTie	exon	98420045	98420158	1000	-	.	gene_id "MSTRG.25045"; transcript_id "MSTRG.25045.117"; exon_number "19";
chr10	StringTie	exon	98422369	98422513	1000	-	.	gene_id "MSTRG.25045"; transcript_id "MSTRG.25045.117"; exon_number "20";
chr10	StringTie	exon	98423603	98423668	1000	-	.	gene_id "MSTRG.25045"; transcript_id "MSTRG.25045.117"; exon_number "21";
chr10	StringTie	exon	98423753	98423887	1000	-	.	gene_id "MSTRG.25045"; transcript_id "MSTRG.25045.117"; exon_number "22";
chr10	StringTie	exon	98424313	98424374	1000	-	.	gene_id "MSTRG.25045"; transcript_id "MSTRG.25045.117"; exon_number "23";
chr10	StringTie	exon	98425541	98425720	1000	-	.	gene_id "MSTRG.25045"; transcript_id "MSTRG.25045.117"; exon_number "24";
chr10	StringTie	exon	98425818	98425985	1000	-	.	gene_id "MSTRG.25045"; transcript_id "MSTRG.25045.117"; exon_number "25";
chr10	StringTie	exon	98427215	98427264	1000	-	.	gene_id "MSTRG.25045"; transcript_id "MSTRG.25045.117"; exon_number "26";
chr10	StringTie	exon	98429573	98429642	1000	-	.	gene_id "MSTRG.25045"; transcript_id "MSTRG.25045.117"; exon_number "27";
chr10	StringTie	exon	98429791	98429889	1000	-	.	gene_id "MSTRG.25045"; transcript_id "MSTRG.25045.117"; exon_number "28";
chr10	StringTie	exon	98430571	98430670	1000	-	.	gene_id "MSTRG.25045"; transcript_id "MSTRG.25045.117"; exon_number "29";
chr10	StringTie	exon	98431131	98431291	1000	-	.	gene_id "MSTRG.25045"; transcript_id "MSTRG.25045.117"; exon_number "30";
chr10	StringTie	exon	98433940	98434091	1000	-	.	gene_id "MSTRG.25045"; transcript_id "MSTRG.25045.117"; exon_number "31";
chr10	StringTie	exon	98435272	98435414	1000	-	.	gene_id "MSTRG.25045"; transcript_id "MSTRG.25045.117"; exon_number "32";
chr10	StringTie	exon	98435635	98435772	1000	-	.	gene_id "MSTRG.25045"; transcript_id "MSTRG.25045.117"; exon_number "33";
chr10	StringTie	exon	98443124	98443240	1000	-	.	gene_id "MSTRG.25045"; transcript_id "MSTRG.25045.117"; exon_number "34";
chr10	StringTie	exon	98445300	98445413	1000	-	.	gene_id "MSTRG.25045"; transcript_id "MSTRG.25045.117"; exon_number "35";
chr10	StringTie	exon	98446807	98446990	1000	-	.	gene_id "MSTRG.25045"; transcript_id "MSTRG.25045.117"; exon_number "36";
chr10	StringTie	transcript	98383518	98446951	1000	-	.	gene_id "MSTRG.25045"; transcript_id "MSTRG.25045.118";
chr10	StringTie	exon	98383518	98383868	1000	-	.	gene_id "MSTRG.25045"; transcript_id "MSTRG.25045.118"; exon_number "1";
chr10	StringTie	exon	98384947	98385184	1000	-	.	gene_id "MSTRG.25045"; transcript_id "MSTRG.25045.118"; exon_number "2";
chr10	StringTie	exon	98387201	98388084	1000	-	.	gene_id "MSTRG.25045"; transcript_id "MSTRG.25045.118"; exon_number "3";
chr10	StringTie	exon	98390598	98390754	1000	-	.	gene_id "MSTRG.25045"; transcript_id "MSTRG.25045.118"; exon_number "4";
chr10	StringTie	exon	98391010	98391082	1000	-	.	gene_id "MSTRG.25045"; transcript_id "MSTRG.25045.118"; exon_number "5";
chr10	StringTie	exon	98392432	98392566	1000	-	.	gene_id "MSTRG.25045"; transcript_id "MSTRG.25045.118"; exon_number "6";
chr10	StringTie	exon	98392942	98393083	1000	-	.	gene_id "MSTRG.25045"; transcript_id "MSTRG.25045.118"; exon_number "7";
chr10	StringTie	exon	98395196	98395293	1000	-	.	gene_id "MSTRG.25045"; transcript_id "MSTRG.25045.118"; exon_number "8";
chr10	StringTie	exon	98395391	98395452	1000	-	.	gene_id "MSTRG.25045"; transcript_id "MSTRG.25045.118"; exon_number "9";
chr10	StringTie	exon	98397345	98397498	1000	-	.	gene_id "MSTRG.25045"; transcript_id "MSTRG.25045.118"; exon_number "10";
chr10	StringTie	exon	98400102	98400257	1000	-	.	gene_id "MSTRG.25045"; transcript_id "MSTRG.25045.118"; exon_number "11";
chr10	StringTie	exon	98407582	98407655	1000	-	.	gene_id "MSTRG.25045"; transcript_id "MSTRG.25045.118"; exon_number "12";
chr10	StringTie	exon	98407904	98407997	1000	-	.	gene_id "MSTRG.25045"; transcript_id "MSTRG.25045.118"; exon_number "13";
chr10	StringTie	exon	98410939	98410958	1000	-	.	gene_id "MSTRG.25045"; transcript_id "MSTRG.25045.118"; exon_number "14";
chr10	StringTie	exon	98411175	98414295	1000	-	.	gene_id "MSTRG.25045"; transcript_id "MSTRG.25045.118"; exon_number "15";
chr10	StringTie	exon	98415009	98417726	1000	-	.	gene_id "MSTRG.25045"; transcript_id "MSTRG.25045.118"; exon_number "16";
chr10	StringTie	exon	98418175	98418257	1000	-	.	gene_id "MSTRG.25045"; transcript_id "MSTRG.25045.118"; exon_number "17";
chr10	StringTie	exon	98420045	98420158	1000	-	.	gene_id "MSTRG.25045"; transcript_id "MSTRG.25045.118"; exon_number "18";
chr10	StringTie	exon	98422369	98422513	1000	-	.	gene_id "MSTRG.25045"; transcript_id "MSTRG.25045.118"; exon_number "19";
chr10	StringTie	exon	98423603	98423668	1000	-	.	gene_id "MSTRG.25045"; transcript_id "MSTRG.25045.118"; exon_number "20";
chr10	StringTie	exon	98423753	98423887	1000	-	.	gene_id "MSTRG.25045"; transcript_id "MSTRG.25045.118"; exon_number "21";
chr10	StringTie	exon	98424313	98424374	1000	-	.	gene_id "MSTRG.25045"; transcript_id "MSTRG.25045.118"; exon_number "22";
chr10	StringTie	exon	98425541	98425720	1000	-	.	gene_id "MSTRG.25045"; transcript_id "MSTRG.25045.118"; exon_number "23";
chr10	StringTie	exon	98425818	98425985	1000	-	.	gene_id "MSTRG.25045"; transcript_id "MSTRG.25045.118"; exon_number "24";
chr10	StringTie	exon	98427215	98427264	1000	-	.	gene_id "MSTRG.25045"; transcript_id "MSTRG.25045.118"; exon_number "25";
chr10	StringTie	exon	98429573	98429642	1000	-	.	gene_id "MSTRG.25045"; transcript_id "MSTRG.25045.118"; exon_number "26";
chr10	StringTie	exon	98429791	98429889	1000	-	.	gene_id "MSTRG.25045"; transcript_id "MSTRG.25045.118"; exon_number "27";
chr10	StringTie	exon	98430571	98430670	1000	-	.	gene_id "MSTRG.25045"; transcript_id "MSTRG.25045.118"; exon_number "28";
chr10	StringTie	exon	98431131	98431291	1000	-	.	gene_id "MSTRG.25045"; transcript_id "MSTRG.25045.118"; exon_number "29";
chr10	StringTie	exon	98433983	98434091	1000	-	.	gene_id "MSTRG.25045"; transcript_id "MSTRG.25045.118"; exon_number "30";
chr10	StringTie	exon	98435272	98435414	1000	-	.	gene_id "MSTRG.25045"; transcript_id "MSTRG.25045.118"; exon_number "31";
chr10	StringTie	exon	98435635	98435772	1000	-	.	gene_id "MSTRG.25045"; transcript_id "MSTRG.25045.118"; exon_number "32";
chr10	StringTie	exon	98443124	98443240	1000	-	.	gene_id "MSTRG.25045"; transcript_id "MSTRG.25045.118"; exon_number "33";
chr10	StringTie	exon	98445300	98445413	1000	-	.	gene_id "MSTRG.25045"; transcript_id "MSTRG.25045.118"; exon_number "34";
chr10	StringTie	exon	98446807	98446951	1000	-	.	gene_id "MSTRG.25045"; transcript_id "MSTRG.25045.118"; exon_number "35";
chr10	StringTie	transcript	98383520	98447061	1000	-	.	gene_id "MSTRG.25045"; transcript_id "MSTRG.25045.119";
chr10	StringTie	exon	98383520	98383816	1000	-	.	gene_id "MSTRG.25045"; transcript_id "MSTRG.25045.119"; exon_number "1";
chr10	StringTie	exon	98384947	98385067	1000	-	.	gene_id "MSTRG.25045"; transcript_id "MSTRG.25045.119"; exon_number "2";
chr10	StringTie	exon	98387201	98387307	1000	-	.	gene_id "MSTRG.25045"; transcript_id "MSTRG.25045.119"; exon_number "3";
chr10	StringTie	exon	98390598	98390754	1000	-	.	gene_id "MSTRG.25045"; transcript_id "MSTRG.25045.119"; exon_number "4";
chr10	StringTie	exon	98391010	98391082	1000	-	.	gene_id "MSTRG.25045"; transcript_id "MSTRG.25045.119"; exon_number "5";
chr10	StringTie	exon	98392432	98392566	1000	-	.	gene_id "MSTRG.25045"; transcript_id "MSTRG.25045.119"; exon_number "6";
chr10	StringTie	exon	98393084	98394378	1000	-	.	gene_id "MSTRG.25045"; transcript_id "MSTRG.25045.119"; exon_number "7";
chr10	StringTie	exon	98395196	98395293	1000	-	.	gene_id "MSTRG.25045"; transcript_id "MSTRG.25045.119"; exon_number "8";
chr10	StringTie	exon	98395391	98395452	1000	-	.	gene_id "MSTRG.25045"; transcript_id "MSTRG.25045.119"; exon_number "9";
chr10	StringTie	exon	98397345	98397498	1000	-	.	gene_id "MSTRG.25045"; transcript_id "MSTRG.25045.119"; exon_number "10";
chr10	StringTie	exon	98400102	98400257	1000	-	.	gene_id "MSTRG.25045"; transcript_id "MSTRG.25045.119"; exon_number "11";
chr10	StringTie	exon	98407582	98407655	1000	-	.	gene_id "MSTRG.25045"; transcript_id "MSTRG.25045.119"; exon_number "12";
chr10	StringTie	exon	98407904	98407997	1000	-	.	gene_id "MSTRG.25045"; transcript_id "MSTRG.25045.119"; exon_number "13";
chr10	StringTie	exon	98410939	98410958	1000	-	.	gene_id "MSTRG.25045"; transcript_id "MSTRG.25045.119"; exon_number "14";
chr10	StringTie	exon	98415009	98415197	1000	-	.	gene_id "MSTRG.25045"; transcript_id "MSTRG.25045.119"; exon_number "15";
chr10	StringTie	exon	98415549	98417726	1000	-	.	gene_id "MSTRG.25045"; transcript_id "MSTRG.25045.119"; exon_number "16";
chr10	StringTie	exon	98418175	98418257	1000	-	.	gene_id "MSTRG.25045"; transcript_id "MSTRG.25045.119"; exon_number "17";
chr10	StringTie	exon	98420045	98420158	1000	-	.	gene_id "MSTRG.25045"; transcript_id "MSTRG.25045.119"; exon_number "18";
chr10	StringTie	exon	98422369	98422513	1000	-	.	gene_id "MSTRG.25045"; transcript_id "MSTRG.25045.119"; exon_number "19";
chr10	StringTie	exon	98423603	98423668	1000	-	.	gene_id "MSTRG.25045"; transcript_id "MSTRG.25045.119"; exon_number "20";
chr10	StringTie	exon	98423753	98423887	1000	-	.	gene_id "MSTRG.25045"; transcript_id "MSTRG.25045.119"; exon_number "21";
chr10	StringTie	exon	98424313	98424374	1000	-	.	gene_id "MSTRG.25045"; transcript_id "MSTRG.25045.119"; exon_number "22";
chr10	StringTie	exon	98425541	98425720	1000	-	.	gene_id "MSTRG.25045"; transcript_id "MSTRG.25045.119"; exon_number "23";
chr10	StringTie	exon	98425818	98425985	1000	-	.	gene_id "MSTRG.25045"; transcript_id "MSTRG.25045.119"; exon_number "24";
chr10	StringTie	exon	98427215	98427264	1000	-	.	gene_id "MSTRG.25045"; transcript_id "MSTRG.25045.119"; exon_number "25";
chr10	StringTie	exon	98429573	98429642	1000	-	.	gene_id "MSTRG.25045"; transcript_id "MSTRG.25045.119"; exon_number "26";
chr10	StringTie	exon	98429791	98429889	1000	-	.	gene_id "MSTRG.25045"; transcript_id "MSTRG.25045.119"; exon_number "27";
chr10	StringTie	exon	98430571	98430670	1000	-	.	gene_id "MSTRG.25045"; transcript_id "MSTRG.25045.119"; exon_number "28";
chr10	StringTie	exon	98431131	98431291	1000	-	.	gene_id "MSTRG.25045"; transcript_id "MSTRG.25045.119"; exon_number "29";
chr10	StringTie	exon	98433940	98434091	1000	-	.	gene_id "MSTRG.25045"; transcript_id "MSTRG.25045.119"; exon_number "30";
chr10	StringTie	exon	98435635	98435772	1000	-	.	gene_id "MSTRG.25045"; transcript_id "MSTRG.25045.119"; exon_number "31";
chr10	StringTie	exon	98443124	98443240	1000	-	.	gene_id "MSTRG.25045"; transcript_id "MSTRG.25045.119"; exon_number "32";
chr10	StringTie	exon	98445300	98445404	1000	-	.	gene_id "MSTRG.25045"; transcript_id "MSTRG.25045.119"; exon_number "33";
chr10	StringTie	exon	98446807	98447061	1000	-	.	gene_id "MSTRG.25045"; transcript_id "MSTRG.25045.119"; exon_number "34";
chr10	StringTie	transcript	98379899	98446932	1000	-	.	gene_id "MSTRG.25045"; transcript_id "MSTRG.25045.12";
chr10	StringTie	exon	98379899	98380543	1000	-	.	gene_id "MSTRG.25045"; transcript_id "MSTRG.25045.12"; exon_number "1";
chr10	StringTie	exon	98383709	98383868	1000	-	.	gene_id "MSTRG.25045"; transcript_id "MSTRG.25045.12"; exon_number "2";
chr10	StringTie	exon	98384947	98385067	1000	-	.	gene_id "MSTRG.25045"; transcript_id "MSTRG.25045.12"; exon_number "3";
chr10	StringTie	exon	98387201	98387307	1000	-	.	gene_id "MSTRG.25045"; transcript_id "MSTRG.25045.12"; exon_number "4";
chr10	StringTie	exon	98390598	98390754	1000	-	.	gene_id "MSTRG.25045"; transcript_id "MSTRG.25045.12"; exon_number "5";
chr10	StringTie	exon	98391010	98391082	1000	-	.	gene_id "MSTRG.25045"; transcript_id "MSTRG.25045.12"; exon_number "6";
chr10	StringTie	exon	98392432	98392566	1000	-	.	gene_id "MSTRG.25045"; transcript_id "MSTRG.25045.12"; exon_number "7";
chr10	StringTie	exon	98392942	98395293	1000	-	.	gene_id "MSTRG.25045"; transcript_id "MSTRG.25045.12"; exon_number "8";
chr10	StringTie	exon	98395391	98395452	1000	-	.	gene_id "MSTRG.25045"; transcript_id "MSTRG.25045.12"; exon_number "9";
chr10	StringTie	exon	98397345	98397498	1000	-	.	gene_id "MSTRG.25045"; transcript_id "MSTRG.25045.12"; exon_number "10";
chr10	StringTie	exon	98400102	98400257	1000	-	.	gene_id "MSTRG.25045"; transcript_id "MSTRG.25045.12"; exon_number "11";
chr10	StringTie	exon	98407582	98407655	1000	-	.	gene_id "MSTRG.25045"; transcript_id "MSTRG.25045.12"; exon_number "12";
chr10	StringTie	exon	98407904	98407997	1000	-	.	gene_id "MSTRG.25045"; transcript_id "MSTRG.25045.12"; exon_number "13";
chr10	StringTie	exon	98410939	98410958	1000	-	.	gene_id "MSTRG.25045"; transcript_id "MSTRG.25045.12"; exon_number "14";
chr10	StringTie	exon	98415009	98417726	1000	-	.	gene_id "MSTRG.25045"; transcript_id "MSTRG.25045.12"; exon_number "15";
chr10	StringTie	exon	98418175	98418257	1000	-	.	gene_id "MSTRG.25045"; transcript_id "MSTRG.25045.12"; exon_number "16";
chr10	StringTie	exon	98420045	98420158	1000	-	.	gene_id "MSTRG.25045"; transcript_id "MSTRG.25045.12"; exon_number "17";
chr10	StringTie	exon	98422369	98422513	1000	-	.	gene_id "MSTRG.25045"; transcript_id "MSTRG.25045.12"; exon_number "18";
chr10	StringTie	exon	98423603	98423668	1000	-	.	gene_id "MSTRG.25045"; transcript_id "MSTRG.25045.12"; exon_number "19";
chr10	StringTie	exon	98423753	98423887	1000	-	.	gene_id "MSTRG.25045"; transcript_id "MSTRG.25045.12"; exon_number "20";
chr10	StringTie	exon	98424313	98424374	1000	-	.	gene_id "MSTRG.25045"; transcript_id "MSTRG.25045.12"; exon_number "21";
chr10	StringTie	exon	98425541	98425720	1000	-	.	gene_id "MSTRG.25045"; transcript_id "MSTRG.25045.12"; exon_number "22";
chr10	StringTie	exon	98425818	98425985	1000	-	.	gene_id "MSTRG.25045"; transcript_id "MSTRG.25045.12"; exon_number "23";
chr10	StringTie	exon	98427215	98427264	1000	-	.	gene_id "MSTRG.25045"; transcript_id "MSTRG.25045.12"; exon_number "24";
chr10	StringTie	exon	98429573	98429642	1000	-	.	gene_id "MSTRG.25045"; transcript_id "MSTRG.25045.12"; exon_number "25";
chr10	StringTie	exon	98430571	98430670	1000	-	.	gene_id "MSTRG.25045"; transcript_id "MSTRG.25045.12"; exon_number "26";
chr10	StringTie	exon	98431131	98431291	1000	-	.	gene_id "MSTRG.25045"; transcript_id "MSTRG.25045.12"; exon_number "27";
chr10	StringTie	exon	98433983	98434091	1000	-	.	gene_id "MSTRG.25045"; transcript_id "MSTRG.25045.12"; exon_number "28";
chr10	StringTie	exon	98435272	98435414	1000	-	.	gene_id "MSTRG.25045"; transcript_id "MSTRG.25045.12"; exon_number "29";
chr10	StringTie	exon	98435635	98435772	1000	-	.	gene_id "MSTRG.25045"; transcript_id "MSTRG.25045.12"; exon_number "30";
chr10	StringTie	exon	98443124	98443240	1000	-	.	gene_id "MSTRG.25045"; transcript_id "MSTRG.25045.12"; exon_number "31";
chr10	StringTie	exon	98445300	98445413	1000	-	.	gene_id "MSTRG.25045"; transcript_id "MSTRG.25045.12"; exon_number "32";
chr10	StringTie	exon	98446647	98446932	1000	-	.	gene_id "MSTRG.25045"; transcript_id "MSTRG.25045.12"; exon_number "33";
chr10	StringTie	transcript	98383520	98447190	1000	-	.	gene_id "MSTRG.25045"; transcript_id "MSTRG.25045.120";
chr10	StringTie	exon	98383520	98383868	1000	-	.	gene_id "MSTRG.25045"; transcript_id "MSTRG.25045.120"; exon_number "1";
chr10	StringTie	exon	98384947	98385067	1000	-	.	gene_id "MSTRG.25045"; transcript_id "MSTRG.25045.120"; exon_number "2";
chr10	StringTie	exon	98387201	98387307	1000	-	.	gene_id "MSTRG.25045"; transcript_id "MSTRG.25045.120"; exon_number "3";
chr10	StringTie	exon	98390598	98390754	1000	-	.	gene_id "MSTRG.25045"; transcript_id "MSTRG.25045.120"; exon_number "4";
chr10	StringTie	exon	98391010	98391082	1000	-	.	gene_id "MSTRG.25045"; transcript_id "MSTRG.25045.120"; exon_number "5";
chr10	StringTie	exon	98392432	98392566	1000	-	.	gene_id "MSTRG.25045"; transcript_id "MSTRG.25045.120"; exon_number "6";
chr10	StringTie	exon	98392942	98395293	1000	-	.	gene_id "MSTRG.25045"; transcript_id "MSTRG.25045.120"; exon_number "7";
chr10	StringTie	exon	98395391	98395452	1000	-	.	gene_id "MSTRG.25045"; transcript_id "MSTRG.25045.120"; exon_number "8";
chr10	StringTie	exon	98397345	98397498	1000	-	.	gene_id "MSTRG.25045"; transcript_id "MSTRG.25045.120"; exon_number "9";
chr10	StringTie	exon	98400102	98400257	1000	-	.	gene_id "MSTRG.25045"; transcript_id "MSTRG.25045.120"; exon_number "10";
chr10	StringTie	exon	98407582	98407655	1000	-	.	gene_id "MSTRG.25045"; transcript_id "MSTRG.25045.120"; exon_number "11";
chr10	StringTie	exon	98407904	98407997	1000	-	.	gene_id "MSTRG.25045"; transcript_id "MSTRG.25045.120"; exon_number "12";
chr10	StringTie	exon	98410939	98410958	1000	-	.	gene_id "MSTRG.25045"; transcript_id "MSTRG.25045.120"; exon_number "13";
chr10	StringTie	exon	98415009	98417726	1000	-	.	gene_id "MSTRG.25045"; transcript_id "MSTRG.25045.120"; exon_number "14";
chr10	StringTie	exon	98418175	98418257	1000	-	.	gene_id "MSTRG.25045"; transcript_id "MSTRG.25045.120"; exon_number "15";
chr10	StringTie	exon	98420045	98420158	1000	-	.	gene_id "MSTRG.25045"; transcript_id "MSTRG.25045.120"; exon_number "16";
chr10	StringTie	exon	98422369	98422513	1000	-	.	gene_id "MSTRG.25045"; transcript_id "MSTRG.25045.120"; exon_number "17";
chr10	StringTie	exon	98423603	98423668	1000	-	.	gene_id "MSTRG.25045"; transcript_id "MSTRG.25045.120"; exon_number "18";
chr10	StringTie	exon	98423753	98423887	1000	-	.	gene_id "MSTRG.25045"; transcript_id "MSTRG.25045.120"; exon_number "19";
chr10	StringTie	exon	98424313	98424374	1000	-	.	gene_id "MSTRG.25045"; transcript_id "MSTRG.25045.120"; exon_number "20";
chr10	StringTie	exon	98425541	98425720	1000	-	.	gene_id "MSTRG.25045"; transcript_id "MSTRG.25045.120"; exon_number "21";
chr10	StringTie	exon	98425818	98425985	1000	-	.	gene_id "MSTRG.25045"; transcript_id "MSTRG.25045.120"; exon_number "22";
chr10	StringTie	exon	98427215	98427264	1000	-	.	gene_id "MSTRG.25045"; transcript_id "MSTRG.25045.120"; exon_number "23";
chr10	StringTie	exon	98429573	98429642	1000	-	.	gene_id "MSTRG.25045"; transcript_id "MSTRG.25045.120"; exon_number "24";
chr10	StringTie	exon	98429791	98429889	1000	-	.	gene_id "MSTRG.25045"; transcript_id "MSTRG.25045.120"; exon_number "25";
chr10	StringTie	exon	98430571	98430670	1000	-	.	gene_id "MSTRG.25045"; transcript_id "MSTRG.25045.120"; exon_number "26";
chr10	StringTie	exon	98431131	98431291	1000	-	.	gene_id "MSTRG.25045"; transcript_id "MSTRG.25045.120"; exon_number "27";
chr10	StringTie	exon	98433983	98434091	1000	-	.	gene_id "MSTRG.25045"; transcript_id "MSTRG.25045.120"; exon_number "28";
chr10	StringTie	exon	98435635	98435772	1000	-	.	gene_id "MSTRG.25045"; transcript_id "MSTRG.25045.120"; exon_number "29";
chr10	StringTie	exon	98443124	98443240	1000	-	.	gene_id "MSTRG.25045"; transcript_id "MSTRG.25045.120"; exon_number "30";
chr10	StringTie	exon	98445300	98445413	1000	-	.	gene_id "MSTRG.25045"; transcript_id "MSTRG.25045.120"; exon_number "31";
chr10	StringTie	exon	98446807	98447190	1000	-	.	gene_id "MSTRG.25045"; transcript_id "MSTRG.25045.120"; exon_number "32";
chr10	StringTie	transcript	98383524	98446986	1000	-	.	gene_id "MSTRG.25045"; transcript_id "MSTRG.25045.121";
chr10	StringTie	exon	98383524	98383868	1000	-	.	gene_id "MSTRG.25045"; transcript_id "MSTRG.25045.121"; exon_number "1";
chr10	StringTie	exon	98384947	98385184	1000	-	.	gene_id "MSTRG.25045"; transcript_id "MSTRG.25045.121"; exon_number "2";
chr10	StringTie	exon	98387201	98387307	1000	-	.	gene_id "MSTRG.25045"; transcript_id "MSTRG.25045.121"; exon_number "3";
chr10	StringTie	exon	98390598	98390754	1000	-	.	gene_id "MSTRG.25045"; transcript_id "MSTRG.25045.121"; exon_number "4";
chr10	StringTie	exon	98391010	98391082	1000	-	.	gene_id "MSTRG.25045"; transcript_id "MSTRG.25045.121"; exon_number "5";
chr10	StringTie	exon	98392432	98392566	1000	-	.	gene_id "MSTRG.25045"; transcript_id "MSTRG.25045.121"; exon_number "6";
chr10	StringTie	exon	98393084	98395031	1000	-	.	gene_id "MSTRG.25045"; transcript_id "MSTRG.25045.121"; exon_number "7";
chr10	StringTie	exon	98395196	98395293	1000	-	.	gene_id "MSTRG.25045"; transcript_id "MSTRG.25045.121"; exon_number "8";
chr10	StringTie	exon	98395391	98395452	1000	-	.	gene_id "MSTRG.25045"; transcript_id "MSTRG.25045.121"; exon_number "9";
chr10	StringTie	exon	98397345	98397498	1000	-	.	gene_id "MSTRG.25045"; transcript_id "MSTRG.25045.121"; exon_number "10";
chr10	StringTie	exon	98400102	98400257	1000	-	.	gene_id "MSTRG.25045"; transcript_id "MSTRG.25045.121"; exon_number "11";
chr10	StringTie	exon	98407582	98407655	1000	-	.	gene_id "MSTRG.25045"; transcript_id "MSTRG.25045.121"; exon_number "12";
chr10	StringTie	exon	98407904	98408584	1000	-	.	gene_id "MSTRG.25045"; transcript_id "MSTRG.25045.121"; exon_number "13";
chr10	StringTie	exon	98410939	98410958	1000	-	.	gene_id "MSTRG.25045"; transcript_id "MSTRG.25045.121"; exon_number "14";
chr10	StringTie	exon	98415009	98417726	1000	-	.	gene_id "MSTRG.25045"; transcript_id "MSTRG.25045.121"; exon_number "15";
chr10	StringTie	exon	98418175	98418257	1000	-	.	gene_id "MSTRG.25045"; transcript_id "MSTRG.25045.121"; exon_number "16";
chr10	StringTie	exon	98420045	98420158	1000	-	.	gene_id "MSTRG.25045"; transcript_id "MSTRG.25045.121"; exon_number "17";
chr10	StringTie	exon	98422369	98422513	1000	-	.	gene_id "MSTRG.25045"; transcript_id "MSTRG.25045.121"; exon_number "18";
chr10	StringTie	exon	98423603	98423668	1000	-	.	gene_id "MSTRG.25045"; transcript_id "MSTRG.25045.121"; exon_number "19";
chr10	StringTie	exon	98423753	98423887	1000	-	.	gene_id "MSTRG.25045"; transcript_id "MSTRG.25045.121"; exon_number "20";
chr10	StringTie	exon	98424313	98424374	1000	-	.	gene_id "MSTRG.25045"; transcript_id "MSTRG.25045.121"; exon_number "21";
chr10	StringTie	exon	98425541	98425720	1000	-	.	gene_id "MSTRG.25045"; transcript_id "MSTRG.25045.121"; exon_number "22";
chr10	StringTie	exon	98425818	98425985	1000	-	.	gene_id "MSTRG.25045"; transcript_id "MSTRG.25045.121"; exon_number "23";
chr10	StringTie	exon	98427215	98427264	1000	-	.	gene_id "MSTRG.25045"; transcript_id "MSTRG.25045.121"; exon_number "24";
chr10	StringTie	exon	98429573	98429642	1000	-	.	gene_id "MSTRG.25045"; transcript_id "MSTRG.25045.121"; exon_number "25";
chr10	StringTie	exon	98429791	98429889	1000	-	.	gene_id "MSTRG.25045"; transcript_id "MSTRG.25045.121"; exon_number "26";
chr10	StringTie	exon	98430571	98430670	1000	-	.	gene_id "MSTRG.25045"; transcript_id "MSTRG.25045.121"; exon_number "27";
chr10	StringTie	exon	98431131	98431291	1000	-	.	gene_id "MSTRG.25045"; transcript_id "MSTRG.25045.121"; exon_number "28";
chr10	StringTie	exon	98433983	98434091	1000	-	.	gene_id "MSTRG.25045"; transcript_id "MSTRG.25045.121"; exon_number "29";
chr10	StringTie	exon	98435272	98435414	1000	-	.	gene_id "MSTRG.25045"; transcript_id "MSTRG.25045.121"; exon_number "30";
chr10	StringTie	exon	98435635	98435772	1000	-	.	gene_id "MSTRG.25045"; transcript_id "MSTRG.25045.121"; exon_number "31";
chr10	StringTie	exon	98443124	98443240	1000	-	.	gene_id "MSTRG.25045"; transcript_id "MSTRG.25045.121"; exon_number "32";
chr10	StringTie	exon	98445300	98445413	1000	-	.	gene_id "MSTRG.25045"; transcript_id "MSTRG.25045.121"; exon_number "33";
chr10	StringTie	exon	98446807	98446986	1000	-	.	gene_id "MSTRG.25045"; transcript_id "MSTRG.25045.121"; exon_number "34";
chr10	StringTie	transcript	98383524	98446930	1000	-	.	gene_id "MSTRG.25045"; transcript_id "MSTRG.25045.122";
chr10	StringTie	exon	98383524	98383868	1000	-	.	gene_id "MSTRG.25045"; transcript_id "MSTRG.25045.122"; exon_number "1";
chr10	StringTie	exon	98384947	98385184	1000	-	.	gene_id "MSTRG.25045"; transcript_id "MSTRG.25045.122"; exon_number "2";
chr10	StringTie	exon	98387201	98387307	1000	-	.	gene_id "MSTRG.25045"; transcript_id "MSTRG.25045.122"; exon_number "3";
chr10	StringTie	exon	98387865	98388084	1000	-	.	gene_id "MSTRG.25045"; transcript_id "MSTRG.25045.122"; exon_number "4";
chr10	StringTie	exon	98388354	98388508	1000	-	.	gene_id "MSTRG.25045"; transcript_id "MSTRG.25045.122"; exon_number "5";
chr10	StringTie	exon	98389781	98389873	1000	-	.	gene_id "MSTRG.25045"; transcript_id "MSTRG.25045.122"; exon_number "6";
chr10	StringTie	exon	98390598	98390754	1000	-	.	gene_id "MSTRG.25045"; transcript_id "MSTRG.25045.122"; exon_number "7";
chr10	StringTie	exon	98391010	98393083	1000	-	.	gene_id "MSTRG.25045"; transcript_id "MSTRG.25045.122"; exon_number "8";
chr10	StringTie	exon	98395196	98395293	1000	-	.	gene_id "MSTRG.25045"; transcript_id "MSTRG.25045.122"; exon_number "9";
chr10	StringTie	exon	98395391	98395452	1000	-	.	gene_id "MSTRG.25045"; transcript_id "MSTRG.25045.122"; exon_number "10";
chr10	StringTie	exon	98397345	98397498	1000	-	.	gene_id "MSTRG.25045"; transcript_id "MSTRG.25045.122"; exon_number "11";
chr10	StringTie	exon	98400102	98400257	1000	-	.	gene_id "MSTRG.25045"; transcript_id "MSTRG.25045.122"; exon_number "12";
chr10	StringTie	exon	98407582	98407655	1000	-	.	gene_id "MSTRG.25045"; transcript_id "MSTRG.25045.122"; exon_number "13";
chr10	StringTie	exon	98407904	98408358	1000	-	.	gene_id "MSTRG.25045"; transcript_id "MSTRG.25045.122"; exon_number "14";
chr10	StringTie	exon	98408455	98408584	1000	-	.	gene_id "MSTRG.25045"; transcript_id "MSTRG.25045.122"; exon_number "15";
chr10	StringTie	exon	98410939	98410958	1000	-	.	gene_id "MSTRG.25045"; transcript_id "MSTRG.25045.122"; exon_number "16";
chr10	StringTie	exon	98415009	98417726	1000	-	.	gene_id "MSTRG.25045"; transcript_id "MSTRG.25045.122"; exon_number "17";
chr10	StringTie	exon	98418175	98418257	1000	-	.	gene_id "MSTRG.25045"; transcript_id "MSTRG.25045.122"; exon_number "18";
chr10	StringTie	exon	98420045	98420158	1000	-	.	gene_id "MSTRG.25045"; transcript_id "MSTRG.25045.122"; exon_number "19";
chr10	StringTie	exon	98422369	98422513	1000	-	.	gene_id "MSTRG.25045"; transcript_id "MSTRG.25045.122"; exon_number "20";
chr10	StringTie	exon	98423603	98423668	1000	-	.	gene_id "MSTRG.25045"; transcript_id "MSTRG.25045.122"; exon_number "21";
chr10	StringTie	exon	98423753	98423887	1000	-	.	gene_id "MSTRG.25045"; transcript_id "MSTRG.25045.122"; exon_number "22";
chr10	StringTie	exon	98424313	98424374	1000	-	.	gene_id "MSTRG.25045"; transcript_id "MSTRG.25045.122"; exon_number "23";
chr10	StringTie	exon	98425541	98425720	1000	-	.	gene_id "MSTRG.25045"; transcript_id "MSTRG.25045.122"; exon_number "24";
chr10	StringTie	exon	98425818	98425985	1000	-	.	gene_id "MSTRG.25045"; transcript_id "MSTRG.25045.122"; exon_number "25";
chr10	StringTie	exon	98427215	98427264	1000	-	.	gene_id "MSTRG.25045"; transcript_id "MSTRG.25045.122"; exon_number "26";
chr10	StringTie	exon	98429573	98429642	1000	-	.	gene_id "MSTRG.25045"; transcript_id "MSTRG.25045.122"; exon_number "27";
chr10	StringTie	exon	98430571	98430670	1000	-	.	gene_id "MSTRG.25045"; transcript_id "MSTRG.25045.122"; exon_number "28";
chr10	StringTie	exon	98431131	98431291	1000	-	.	gene_id "MSTRG.25045"; transcript_id "MSTRG.25045.122"; exon_number "29";
chr10	StringTie	exon	98433983	98434091	1000	-	.	gene_id "MSTRG.25045"; transcript_id "MSTRG.25045.122"; exon_number "30";
chr10	StringTie	exon	98435272	98435414	1000	-	.	gene_id "MSTRG.25045"; transcript_id "MSTRG.25045.122"; exon_number "31";
chr10	StringTie	exon	98435635	98435772	1000	-	.	gene_id "MSTRG.25045"; transcript_id "MSTRG.25045.122"; exon_number "32";
chr10	StringTie	exon	98443124	98443240	1000	-	.	gene_id "MSTRG.25045"; transcript_id "MSTRG.25045.122"; exon_number "33";
chr10	StringTie	exon	98445300	98445413	1000	-	.	gene_id "MSTRG.25045"; transcript_id "MSTRG.25045.122"; exon_number "34";
chr10	StringTie	exon	98446807	98446930	1000	-	.	gene_id "MSTRG.25045"; transcript_id "MSTRG.25045.122"; exon_number "35";
chr10	StringTie	transcript	98383526	98446940	1000	-	.	gene_id "MSTRG.25045"; transcript_id "MSTRG.25045.123";
chr10	StringTie	exon	98383526	98383868	1000	-	.	gene_id "MSTRG.25045"; transcript_id "MSTRG.25045.123"; exon_number "1";
chr10	StringTie	exon	98384947	98385067	1000	-	.	gene_id "MSTRG.25045"; transcript_id "MSTRG.25045.123"; exon_number "2";
chr10	StringTie	exon	98387201	98387307	1000	-	.	gene_id "MSTRG.25045"; transcript_id "MSTRG.25045.123"; exon_number "3";
chr10	StringTie	exon	98388354	98388508	1000	-	.	gene_id "MSTRG.25045"; transcript_id "MSTRG.25045.123"; exon_number "4";
chr10	StringTie	exon	98390598	98390754	1000	-	.	gene_id "MSTRG.25045"; transcript_id "MSTRG.25045.123"; exon_number "5";
chr10	StringTie	exon	98391010	98391082	1000	-	.	gene_id "MSTRG.25045"; transcript_id "MSTRG.25045.123"; exon_number "6";
chr10	StringTie	exon	98392432	98392566	1000	-	.	gene_id "MSTRG.25045"; transcript_id "MSTRG.25045.123"; exon_number "7";
chr10	StringTie	exon	98392942	98395293	1000	-	.	gene_id "MSTRG.25045"; transcript_id "MSTRG.25045.123"; exon_number "8";
chr10	StringTie	exon	98395391	98395452	1000	-	.	gene_id "MSTRG.25045"; transcript_id "MSTRG.25045.123"; exon_number "9";
chr10	StringTie	exon	98397345	98397498	1000	-	.	gene_id "MSTRG.25045"; transcript_id "MSTRG.25045.123"; exon_number "10";
chr10	StringTie	exon	98400102	98400257	1000	-	.	gene_id "MSTRG.25045"; transcript_id "MSTRG.25045.123"; exon_number "11";
chr10	StringTie	exon	98407582	98407655	1000	-	.	gene_id "MSTRG.25045"; transcript_id "MSTRG.25045.123"; exon_number "12";
chr10	StringTie	exon	98407904	98407997	1000	-	.	gene_id "MSTRG.25045"; transcript_id "MSTRG.25045.123"; exon_number "13";
chr10	StringTie	exon	98410939	98410958	1000	-	.	gene_id "MSTRG.25045"; transcript_id "MSTRG.25045.123"; exon_number "14";
chr10	StringTie	exon	98415009	98415433	1000	-	.	gene_id "MSTRG.25045"; transcript_id "MSTRG.25045.123"; exon_number "15";
chr10	StringTie	exon	98415549	98417726	1000	-	.	gene_id "MSTRG.25045"; transcript_id "MSTRG.25045.123"; exon_number "16";
chr10	StringTie	exon	98418175	98418257	1000	-	.	gene_id "MSTRG.25045"; transcript_id "MSTRG.25045.123"; exon_number "17";
chr10	StringTie	exon	98420045	98420158	1000	-	.	gene_id "MSTRG.25045"; transcript_id "MSTRG.25045.123"; exon_number "18";
chr10	StringTie	exon	98422369	98422513	1000	-	.	gene_id "MSTRG.25045"; transcript_id "MSTRG.25045.123"; exon_number "19";
chr10	StringTie	exon	98423603	98423668	1000	-	.	gene_id "MSTRG.25045"; transcript_id "MSTRG.25045.123"; exon_number "20";
chr10	StringTie	exon	98423753	98423887	1000	-	.	gene_id "MSTRG.25045"; transcript_id "MSTRG.25045.123"; exon_number "21";
chr10	StringTie	exon	98424313	98424374	1000	-	.	gene_id "MSTRG.25045"; transcript_id "MSTRG.25045.123"; exon_number "22";
chr10	StringTie	exon	98425541	98425720	1000	-	.	gene_id "MSTRG.25045"; transcript_id "MSTRG.25045.123"; exon_number "23";
chr10	StringTie	exon	98425818	98425985	1000	-	.	gene_id "MSTRG.25045"; transcript_id "MSTRG.25045.123"; exon_number "24";
chr10	StringTie	exon	98427215	98427264	1000	-	.	gene_id "MSTRG.25045"; transcript_id "MSTRG.25045.123"; exon_number "25";
chr10	StringTie	exon	98429573	98429642	1000	-	.	gene_id "MSTRG.25045"; transcript_id "MSTRG.25045.123"; exon_number "26";
chr10	StringTie	exon	98430571	98430670	1000	-	.	gene_id "MSTRG.25045"; transcript_id "MSTRG.25045.123"; exon_number "27";
chr10	StringTie	exon	98431131	98431291	1000	-	.	gene_id "MSTRG.25045"; transcript_id "MSTRG.25045.123"; exon_number "28";
chr10	StringTie	exon	98433983	98434091	1000	-	.	gene_id "MSTRG.25045"; transcript_id "MSTRG.25045.123"; exon_number "29";
chr10	StringTie	exon	98435272	98435414	1000	-	.	gene_id "MSTRG.25045"; transcript_id "MSTRG.25045.123"; exon_number "30";
chr10	StringTie	exon	98435635	98435772	1000	-	.	gene_id "MSTRG.25045"; transcript_id "MSTRG.25045.123"; exon_number "31";
chr10	StringTie	exon	98443124	98443240	1000	-	.	gene_id "MSTRG.25045"; transcript_id "MSTRG.25045.123"; exon_number "32";
chr10	StringTie	exon	98445300	98445413	1000	-	.	gene_id "MSTRG.25045"; transcript_id "MSTRG.25045.123"; exon_number "33";
chr10	StringTie	exon	98446807	98446940	1000	-	.	gene_id "MSTRG.25045"; transcript_id "MSTRG.25045.123"; exon_number "34";
chr10	StringTie	transcript	98383528	98446986	1000	-	.	gene_id "MSTRG.25045"; transcript_id "MSTRG.25045.124";
chr10	StringTie	exon	98383528	98383868	1000	-	.	gene_id "MSTRG.25045"; transcript_id "MSTRG.25045.124"; exon_number "1";
chr10	StringTie	exon	98384947	98385067	1000	-	.	gene_id "MSTRG.25045"; transcript_id "MSTRG.25045.124"; exon_number "2";
chr10	StringTie	exon	98387201	98387307	1000	-	.	gene_id "MSTRG.25045"; transcript_id "MSTRG.25045.124"; exon_number "3";
chr10	StringTie	exon	98390598	98390754	1000	-	.	gene_id "MSTRG.25045"; transcript_id "MSTRG.25045.124"; exon_number "4";
chr10	StringTie	exon	98391010	98391082	1000	-	.	gene_id "MSTRG.25045"; transcript_id "MSTRG.25045.124"; exon_number "5";
chr10	StringTie	exon	98392432	98392566	1000	-	.	gene_id "MSTRG.25045"; transcript_id "MSTRG.25045.124"; exon_number "6";
chr10	StringTie	exon	98392942	98393083	1000	-	.	gene_id "MSTRG.25045"; transcript_id "MSTRG.25045.124"; exon_number "7";
chr10	StringTie	exon	98395196	98395293	1000	-	.	gene_id "MSTRG.25045"; transcript_id "MSTRG.25045.124"; exon_number "8";
chr10	StringTie	exon	98395391	98395452	1000	-	.	gene_id "MSTRG.25045"; transcript_id "MSTRG.25045.124"; exon_number "9";
chr10	StringTie	exon	98397345	98397498	1000	-	.	gene_id "MSTRG.25045"; transcript_id "MSTRG.25045.124"; exon_number "10";
chr10	StringTie	exon	98400102	98400257	1000	-	.	gene_id "MSTRG.25045"; transcript_id "MSTRG.25045.124"; exon_number "11";
chr10	StringTie	exon	98407582	98407655	1000	-	.	gene_id "MSTRG.25045"; transcript_id "MSTRG.25045.124"; exon_number "12";
chr10	StringTie	exon	98407904	98407997	1000	-	.	gene_id "MSTRG.25045"; transcript_id "MSTRG.25045.124"; exon_number "13";
chr10	StringTie	exon	98410939	98410958	1000	-	.	gene_id "MSTRG.25045"; transcript_id "MSTRG.25045.124"; exon_number "14";
chr10	StringTie	exon	98415009	98415197	1000	-	.	gene_id "MSTRG.25045"; transcript_id "MSTRG.25045.124"; exon_number "15";
chr10	StringTie	exon	98415549	98417726	1000	-	.	gene_id "MSTRG.25045"; transcript_id "MSTRG.25045.124"; exon_number "16";
chr10	StringTie	exon	98418175	98418257	1000	-	.	gene_id "MSTRG.25045"; transcript_id "MSTRG.25045.124"; exon_number "17";
chr10	StringTie	exon	98420045	98420158	1000	-	.	gene_id "MSTRG.25045"; transcript_id "MSTRG.25045.124"; exon_number "18";
chr10	StringTie	exon	98422369	98422513	1000	-	.	gene_id "MSTRG.25045"; transcript_id "MSTRG.25045.124"; exon_number "19";
chr10	StringTie	exon	98423603	98423668	1000	-	.	gene_id "MSTRG.25045"; transcript_id "MSTRG.25045.124"; exon_number "20";
chr10	StringTie	exon	98423753	98423887	1000	-	.	gene_id "MSTRG.25045"; transcript_id "MSTRG.25045.124"; exon_number "21";
chr10	StringTie	exon	98424313	98424374	1000	-	.	gene_id "MSTRG.25045"; transcript_id "MSTRG.25045.124"; exon_number "22";
chr10	StringTie	exon	98425541	98425720	1000	-	.	gene_id "MSTRG.25045"; transcript_id "MSTRG.25045.124"; exon_number "23";
chr10	StringTie	exon	98425818	98425985	1000	-	.	gene_id "MSTRG.25045"; transcript_id "MSTRG.25045.124"; exon_number "24";
chr10	StringTie	exon	98427215	98427264	1000	-	.	gene_id "MSTRG.25045"; transcript_id "MSTRG.25045.124"; exon_number "25";
chr10	StringTie	exon	98429573	98429642	1000	-	.	gene_id "MSTRG.25045"; transcript_id "MSTRG.25045.124"; exon_number "26";
chr10	StringTie	exon	98429791	98429889	1000	-	.	gene_id "MSTRG.25045"; transcript_id "MSTRG.25045.124"; exon_number "27";
chr10	StringTie	exon	98430571	98430670	1000	-	.	gene_id "MSTRG.25045"; transcript_id "MSTRG.25045.124"; exon_number "28";
chr10	StringTie	exon	98431131	98431291	1000	-	.	gene_id "MSTRG.25045"; transcript_id "MSTRG.25045.124"; exon_number "29";
chr10	StringTie	exon	98433983	98434091	1000	-	.	gene_id "MSTRG.25045"; transcript_id "MSTRG.25045.124"; exon_number "30";
chr10	StringTie	exon	98435272	98435414	1000	-	.	gene_id "MSTRG.25045"; transcript_id "MSTRG.25045.124"; exon_number "31";
chr10	StringTie	exon	98435635	98435772	1000	-	.	gene_id "MSTRG.25045"; transcript_id "MSTRG.25045.124"; exon_number "32";
chr10	StringTie	exon	98443124	98443240	1000	-	.	gene_id "MSTRG.25045"; transcript_id "MSTRG.25045.124"; exon_number "33";
chr10	StringTie	exon	98445300	98445413	1000	-	.	gene_id "MSTRG.25045"; transcript_id "MSTRG.25045.124"; exon_number "34";
chr10	StringTie	exon	98446807	98446986	1000	-	.	gene_id "MSTRG.25045"; transcript_id "MSTRG.25045.124"; exon_number "35";
chr10	StringTie	transcript	98383529	98447103	1000	-	.	gene_id "MSTRG.25045"; transcript_id "MSTRG.25045.125";
chr10	StringTie	exon	98383529	98383868	1000	-	.	gene_id "MSTRG.25045"; transcript_id "MSTRG.25045.125"; exon_number "1";
chr10	StringTie	exon	98384947	98385067	1000	-	.	gene_id "MSTRG.25045"; transcript_id "MSTRG.25045.125"; exon_number "2";
chr10	StringTie	exon	98387201	98387307	1000	-	.	gene_id "MSTRG.25045"; transcript_id "MSTRG.25045.125"; exon_number "3";
chr10	StringTie	exon	98388354	98388508	1000	-	.	gene_id "MSTRG.25045"; transcript_id "MSTRG.25045.125"; exon_number "4";
chr10	StringTie	exon	98390598	98390754	1000	-	.	gene_id "MSTRG.25045"; transcript_id "MSTRG.25045.125"; exon_number "5";
chr10	StringTie	exon	98391010	98391082	1000	-	.	gene_id "MSTRG.25045"; transcript_id "MSTRG.25045.125"; exon_number "6";
chr10	StringTie	exon	98392432	98392566	1000	-	.	gene_id "MSTRG.25045"; transcript_id "MSTRG.25045.125"; exon_number "7";
chr10	StringTie	exon	98392942	98393083	1000	-	.	gene_id "MSTRG.25045"; transcript_id "MSTRG.25045.125"; exon_number "8";
chr10	StringTie	exon	98395196	98395293	1000	-	.	gene_id "MSTRG.25045"; transcript_id "MSTRG.25045.125"; exon_number "9";
chr10	StringTie	exon	98395391	98395452	1000	-	.	gene_id "MSTRG.25045"; transcript_id "MSTRG.25045.125"; exon_number "10";
chr10	StringTie	exon	98397345	98397498	1000	-	.	gene_id "MSTRG.25045"; transcript_id "MSTRG.25045.125"; exon_number "11";
chr10	StringTie	exon	98400102	98400257	1000	-	.	gene_id "MSTRG.25045"; transcript_id "MSTRG.25045.125"; exon_number "12";
chr10	StringTie	exon	98403040	98403931	1000	-	.	gene_id "MSTRG.25045"; transcript_id "MSTRG.25045.125"; exon_number "13";
chr10	StringTie	exon	98407582	98407655	1000	-	.	gene_id "MSTRG.25045"; transcript_id "MSTRG.25045.125"; exon_number "14";
chr10	StringTie	exon	98407904	98407997	1000	-	.	gene_id "MSTRG.25045"; transcript_id "MSTRG.25045.125"; exon_number "15";
chr10	StringTie	exon	98410939	98410958	1000	-	.	gene_id "MSTRG.25045"; transcript_id "MSTRG.25045.125"; exon_number "16";
chr10	StringTie	exon	98415009	98417726	1000	-	.	gene_id "MSTRG.25045"; transcript_id "MSTRG.25045.125"; exon_number "17";
chr10	StringTie	exon	98418175	98418257	1000	-	.	gene_id "MSTRG.25045"; transcript_id "MSTRG.25045.125"; exon_number "18";
chr10	StringTie	exon	98420045	98420158	1000	-	.	gene_id "MSTRG.25045"; transcript_id "MSTRG.25045.125"; exon_number "19";
chr10	StringTie	exon	98422369	98422513	1000	-	.	gene_id "MSTRG.25045"; transcript_id "MSTRG.25045.125"; exon_number "20";
chr10	StringTie	exon	98423603	98423668	1000	-	.	gene_id "MSTRG.25045"; transcript_id "MSTRG.25045.125"; exon_number "21";
chr10	StringTie	exon	98423753	98423887	1000	-	.	gene_id "MSTRG.25045"; transcript_id "MSTRG.25045.125"; exon_number "22";
chr10	StringTie	exon	98424313	98424374	1000	-	.	gene_id "MSTRG.25045"; transcript_id "MSTRG.25045.125"; exon_number "23";
chr10	StringTie	exon	98425541	98425720	1000	-	.	gene_id "MSTRG.25045"; transcript_id "MSTRG.25045.125"; exon_number "24";
chr10	StringTie	exon	98425818	98425985	1000	-	.	gene_id "MSTRG.25045"; transcript_id "MSTRG.25045.125"; exon_number "25";
chr10	StringTie	exon	98427215	98427264	1000	-	.	gene_id "MSTRG.25045"; transcript_id "MSTRG.25045.125"; exon_number "26";
chr10	StringTie	exon	98429573	98429642	1000	-	.	gene_id "MSTRG.25045"; transcript_id "MSTRG.25045.125"; exon_number "27";
chr10	StringTie	exon	98429791	98429889	1000	-	.	gene_id "MSTRG.25045"; transcript_id "MSTRG.25045.125"; exon_number "28";
chr10	StringTie	exon	98430571	98430670	1000	-	.	gene_id "MSTRG.25045"; transcript_id "MSTRG.25045.125"; exon_number "29";
chr10	StringTie	exon	98431131	98431291	1000	-	.	gene_id "MSTRG.25045"; transcript_id "MSTRG.25045.125"; exon_number "30";
chr10	StringTie	exon	98433983	98434091	1000	-	.	gene_id "MSTRG.25045"; transcript_id "MSTRG.25045.125"; exon_number "31";
chr10	StringTie	exon	98435635	98435772	1000	-	.	gene_id "MSTRG.25045"; transcript_id "MSTRG.25045.125"; exon_number "32";
chr10	StringTie	exon	98443124	98443240	1000	-	.	gene_id "MSTRG.25045"; transcript_id "MSTRG.25045.125"; exon_number "33";
chr10	StringTie	exon	98445300	98445413	1000	-	.	gene_id "MSTRG.25045"; transcript_id "MSTRG.25045.125"; exon_number "34";
chr10	StringTie	exon	98446807	98447103	1000	-	.	gene_id "MSTRG.25045"; transcript_id "MSTRG.25045.125"; exon_number "35";
chr10	StringTie	transcript	98383530	98447014	1000	-	.	gene_id "MSTRG.25045"; transcript_id "MSTRG.25045.126";
chr10	StringTie	exon	98383530	98383868	1000	-	.	gene_id "MSTRG.25045"; transcript_id "MSTRG.25045.126"; exon_number "1";
chr10	StringTie	exon	98384947	98385067	1000	-	.	gene_id "MSTRG.25045"; transcript_id "MSTRG.25045.126"; exon_number "2";
chr10	StringTie	exon	98387201	98387307	1000	-	.	gene_id "MSTRG.25045"; transcript_id "MSTRG.25045.126"; exon_number "3";
chr10	StringTie	exon	98388354	98388508	1000	-	.	gene_id "MSTRG.25045"; transcript_id "MSTRG.25045.126"; exon_number "4";
chr10	StringTie	exon	98390598	98390754	1000	-	.	gene_id "MSTRG.25045"; transcript_id "MSTRG.25045.126"; exon_number "5";
chr10	StringTie	exon	98391010	98391082	1000	-	.	gene_id "MSTRG.25045"; transcript_id "MSTRG.25045.126"; exon_number "6";
chr10	StringTie	exon	98392432	98392566	1000	-	.	gene_id "MSTRG.25045"; transcript_id "MSTRG.25045.126"; exon_number "7";
chr10	StringTie	exon	98392942	98393083	1000	-	.	gene_id "MSTRG.25045"; transcript_id "MSTRG.25045.126"; exon_number "8";
chr10	StringTie	exon	98393483	98395452	1000	-	.	gene_id "MSTRG.25045"; transcript_id "MSTRG.25045.126"; exon_number "9";
chr10	StringTie	exon	98397345	98397498	1000	-	.	gene_id "MSTRG.25045"; transcript_id "MSTRG.25045.126"; exon_number "10";
chr10	StringTie	exon	98400102	98400257	1000	-	.	gene_id "MSTRG.25045"; transcript_id "MSTRG.25045.126"; exon_number "11";
chr10	StringTie	exon	98407582	98407655	1000	-	.	gene_id "MSTRG.25045"; transcript_id "MSTRG.25045.126"; exon_number "12";
chr10	StringTie	exon	98407904	98407997	1000	-	.	gene_id "MSTRG.25045"; transcript_id "MSTRG.25045.126"; exon_number "13";
chr10	StringTie	exon	98410939	98410958	1000	-	.	gene_id "MSTRG.25045"; transcript_id "MSTRG.25045.126"; exon_number "14";
chr10	StringTie	exon	98415009	98416536	1000	-	.	gene_id "MSTRG.25045"; transcript_id "MSTRG.25045.126"; exon_number "15";
chr10	StringTie	exon	98417060	98417726	1000	-	.	gene_id "MSTRG.25045"; transcript_id "MSTRG.25045.126"; exon_number "16";
chr10	StringTie	exon	98418175	98418257	1000	-	.	gene_id "MSTRG.25045"; transcript_id "MSTRG.25045.126"; exon_number "17";
chr10	StringTie	exon	98420045	98420158	1000	-	.	gene_id "MSTRG.25045"; transcript_id "MSTRG.25045.126"; exon_number "18";
chr10	StringTie	exon	98422369	98422513	1000	-	.	gene_id "MSTRG.25045"; transcript_id "MSTRG.25045.126"; exon_number "19";
chr10	StringTie	exon	98423603	98423668	1000	-	.	gene_id "MSTRG.25045"; transcript_id "MSTRG.25045.126"; exon_number "20";
chr10	StringTie	exon	98423753	98423887	1000	-	.	gene_id "MSTRG.25045"; transcript_id "MSTRG.25045.126"; exon_number "21";
chr10	StringTie	exon	98424313	98424374	1000	-	.	gene_id "MSTRG.25045"; transcript_id "MSTRG.25045.126"; exon_number "22";
chr10	StringTie	exon	98425541	98425720	1000	-	.	gene_id "MSTRG.25045"; transcript_id "MSTRG.25045.126"; exon_number "23";
chr10	StringTie	exon	98425818	98425985	1000	-	.	gene_id "MSTRG.25045"; transcript_id "MSTRG.25045.126"; exon_number "24";
chr10	StringTie	exon	98427215	98427264	1000	-	.	gene_id "MSTRG.25045"; transcript_id "MSTRG.25045.126"; exon_number "25";
chr10	StringTie	exon	98429573	98429642	1000	-	.	gene_id "MSTRG.25045"; transcript_id "MSTRG.25045.126"; exon_number "26";
chr10	StringTie	exon	98429791	98429889	1000	-	.	gene_id "MSTRG.25045"; transcript_id "MSTRG.25045.126"; exon_number "27";
chr10	StringTie	exon	98430571	98430670	1000	-	.	gene_id "MSTRG.25045"; transcript_id "MSTRG.25045.126"; exon_number "28";
chr10	StringTie	exon	98431131	98431291	1000	-	.	gene_id "MSTRG.25045"; transcript_id "MSTRG.25045.126"; exon_number "29";
chr10	StringTie	exon	98433940	98434091	1000	-	.	gene_id "MSTRG.25045"; transcript_id "MSTRG.25045.126"; exon_number "30";
chr10	StringTie	exon	98435635	98435772	1000	-	.	gene_id "MSTRG.25045"; transcript_id "MSTRG.25045.126"; exon_number "31";
chr10	StringTie	exon	98443124	98443240	1000	-	.	gene_id "MSTRG.25045"; transcript_id "MSTRG.25045.126"; exon_number "32";
chr10	StringTie	exon	98445300	98445413	1000	-	.	gene_id "MSTRG.25045"; transcript_id "MSTRG.25045.126"; exon_number "33";
chr10	StringTie	exon	98446807	98447014	1000	-	.	gene_id "MSTRG.25045"; transcript_id "MSTRG.25045.126"; exon_number "34";
chr10	StringTie	transcript	98383530	98446987	1000	-	.	gene_id "MSTRG.25045"; transcript_id "MSTRG.25045.127";
chr10	StringTie	exon	98383530	98383868	1000	-	.	gene_id "MSTRG.25045"; transcript_id "MSTRG.25045.127"; exon_number "1";
chr10	StringTie	exon	98384947	98385067	1000	-	.	gene_id "MSTRG.25045"; transcript_id "MSTRG.25045.127"; exon_number "2";
chr10	StringTie	exon	98387201	98387307	1000	-	.	gene_id "MSTRG.25045"; transcript_id "MSTRG.25045.127"; exon_number "3";
chr10	StringTie	exon	98390598	98390754	1000	-	.	gene_id "MSTRG.25045"; transcript_id "MSTRG.25045.127"; exon_number "4";
chr10	StringTie	exon	98391010	98391082	1000	-	.	gene_id "MSTRG.25045"; transcript_id "MSTRG.25045.127"; exon_number "5";
chr10	StringTie	exon	98392432	98392566	1000	-	.	gene_id "MSTRG.25045"; transcript_id "MSTRG.25045.127"; exon_number "6";
chr10	StringTie	exon	98392942	98393083	1000	-	.	gene_id "MSTRG.25045"; transcript_id "MSTRG.25045.127"; exon_number "7";
chr10	StringTie	exon	98395196	98395293	1000	-	.	gene_id "MSTRG.25045"; transcript_id "MSTRG.25045.127"; exon_number "8";
chr10	StringTie	exon	98395391	98395452	1000	-	.	gene_id "MSTRG.25045"; transcript_id "MSTRG.25045.127"; exon_number "9";
chr10	StringTie	exon	98397345	98397498	1000	-	.	gene_id "MSTRG.25045"; transcript_id "MSTRG.25045.127"; exon_number "10";
chr10	StringTie	exon	98400102	98400257	1000	-	.	gene_id "MSTRG.25045"; transcript_id "MSTRG.25045.127"; exon_number "11";
chr10	StringTie	exon	98407582	98407655	1000	-	.	gene_id "MSTRG.25045"; transcript_id "MSTRG.25045.127"; exon_number "12";
chr10	StringTie	exon	98407904	98407997	1000	-	.	gene_id "MSTRG.25045"; transcript_id "MSTRG.25045.127"; exon_number "13";
chr10	StringTie	exon	98410939	98410958	1000	-	.	gene_id "MSTRG.25045"; transcript_id "MSTRG.25045.127"; exon_number "14";
chr10	StringTie	exon	98415009	98417726	1000	-	.	gene_id "MSTRG.25045"; transcript_id "MSTRG.25045.127"; exon_number "15";
chr10	StringTie	exon	98418175	98418257	1000	-	.	gene_id "MSTRG.25045"; transcript_id "MSTRG.25045.127"; exon_number "16";
chr10	StringTie	exon	98420045	98420158	1000	-	.	gene_id "MSTRG.25045"; transcript_id "MSTRG.25045.127"; exon_number "17";
chr10	StringTie	exon	98422369	98422513	1000	-	.	gene_id "MSTRG.25045"; transcript_id "MSTRG.25045.127"; exon_number "18";
chr10	StringTie	exon	98423603	98423668	1000	-	.	gene_id "MSTRG.25045"; transcript_id "MSTRG.25045.127"; exon_number "19";
chr10	StringTie	exon	98423753	98423887	1000	-	.	gene_id "MSTRG.25045"; transcript_id "MSTRG.25045.127"; exon_number "20";
chr10	StringTie	exon	98424313	98424374	1000	-	.	gene_id "MSTRG.25045"; transcript_id "MSTRG.25045.127"; exon_number "21";
chr10	StringTie	exon	98425541	98425720	1000	-	.	gene_id "MSTRG.25045"; transcript_id "MSTRG.25045.127"; exon_number "22";
chr10	StringTie	exon	98425818	98425985	1000	-	.	gene_id "MSTRG.25045"; transcript_id "MSTRG.25045.127"; exon_number "23";
chr10	StringTie	exon	98427215	98427264	1000	-	.	gene_id "MSTRG.25045"; transcript_id "MSTRG.25045.127"; exon_number "24";
chr10	StringTie	exon	98429573	98429642	1000	-	.	gene_id "MSTRG.25045"; transcript_id "MSTRG.25045.127"; exon_number "25";
chr10	StringTie	exon	98430571	98430670	1000	-	.	gene_id "MSTRG.25045"; transcript_id "MSTRG.25045.127"; exon_number "26";
chr10	StringTie	exon	98433940	98434091	1000	-	.	gene_id "MSTRG.25045"; transcript_id "MSTRG.25045.127"; exon_number "27";
chr10	StringTie	exon	98435635	98435772	1000	-	.	gene_id "MSTRG.25045"; transcript_id "MSTRG.25045.127"; exon_number "28";
chr10	StringTie	exon	98443124	98443240	1000	-	.	gene_id "MSTRG.25045"; transcript_id "MSTRG.25045.127"; exon_number "29";
chr10	StringTie	exon	98445300	98445413	1000	-	.	gene_id "MSTRG.25045"; transcript_id "MSTRG.25045.127"; exon_number "30";
chr10	StringTie	exon	98446807	98446987	1000	-	.	gene_id "MSTRG.25045"; transcript_id "MSTRG.25045.127"; exon_number "31";
chr10	StringTie	transcript	98383530	98446922	1000	-	.	gene_id "MSTRG.25045"; transcript_id "MSTRG.25045.128";
chr10	StringTie	exon	98383530	98383868	1000	-	.	gene_id "MSTRG.25045"; transcript_id "MSTRG.25045.128"; exon_number "1";
chr10	StringTie	exon	98384947	98385184	1000	-	.	gene_id "MSTRG.25045"; transcript_id "MSTRG.25045.128"; exon_number "2";
chr10	StringTie	exon	98387201	98388508	1000	-	.	gene_id "MSTRG.25045"; transcript_id "MSTRG.25045.128"; exon_number "3";
chr10	StringTie	exon	98390598	98390754	1000	-	.	gene_id "MSTRG.25045"; transcript_id "MSTRG.25045.128"; exon_number "4";
chr10	StringTie	exon	98390871	98391082	1000	-	.	gene_id "MSTRG.25045"; transcript_id "MSTRG.25045.128"; exon_number "5";
chr10	StringTie	exon	98392432	98392566	1000	-	.	gene_id "MSTRG.25045"; transcript_id "MSTRG.25045.128"; exon_number "6";
chr10	StringTie	exon	98392942	98395293	1000	-	.	gene_id "MSTRG.25045"; transcript_id "MSTRG.25045.128"; exon_number "7";
chr10	StringTie	exon	98395391	98395452	1000	-	.	gene_id "MSTRG.25045"; transcript_id "MSTRG.25045.128"; exon_number "8";
chr10	StringTie	exon	98397345	98397498	1000	-	.	gene_id "MSTRG.25045"; transcript_id "MSTRG.25045.128"; exon_number "9";
chr10	StringTie	exon	98400102	98400257	1000	-	.	gene_id "MSTRG.25045"; transcript_id "MSTRG.25045.128"; exon_number "10";
chr10	StringTie	exon	98407582	98407655	1000	-	.	gene_id "MSTRG.25045"; transcript_id "MSTRG.25045.128"; exon_number "11";
chr10	StringTie	exon	98407904	98407997	1000	-	.	gene_id "MSTRG.25045"; transcript_id "MSTRG.25045.128"; exon_number "12";
chr10	StringTie	exon	98410939	98410958	1000	-	.	gene_id "MSTRG.25045"; transcript_id "MSTRG.25045.128"; exon_number "13";
chr10	StringTie	exon	98411175	98414834	1000	-	.	gene_id "MSTRG.25045"; transcript_id "MSTRG.25045.128"; exon_number "14";
chr10	StringTie	exon	98415009	98417726	1000	-	.	gene_id "MSTRG.25045"; transcript_id "MSTRG.25045.128"; exon_number "15";
chr10	StringTie	exon	98418175	98418257	1000	-	.	gene_id "MSTRG.25045"; transcript_id "MSTRG.25045.128"; exon_number "16";
chr10	StringTie	exon	98420045	98420158	1000	-	.	gene_id "MSTRG.25045"; transcript_id "MSTRG.25045.128"; exon_number "17";
chr10	StringTie	exon	98422369	98422513	1000	-	.	gene_id "MSTRG.25045"; transcript_id "MSTRG.25045.128"; exon_number "18";
chr10	StringTie	exon	98423603	98423668	1000	-	.	gene_id "MSTRG.25045"; transcript_id "MSTRG.25045.128"; exon_number "19";
chr10	StringTie	exon	98423753	98423887	1000	-	.	gene_id "MSTRG.25045"; transcript_id "MSTRG.25045.128"; exon_number "20";
chr10	StringTie	exon	98424313	98424374	1000	-	.	gene_id "MSTRG.25045"; transcript_id "MSTRG.25045.128"; exon_number "21";
chr10	StringTie	exon	98425541	98425720	1000	-	.	gene_id "MSTRG.25045"; transcript_id "MSTRG.25045.128"; exon_number "22";
chr10	StringTie	exon	98425818	98425985	1000	-	.	gene_id "MSTRG.25045"; transcript_id "MSTRG.25045.128"; exon_number "23";
chr10	StringTie	exon	98427215	98427264	1000	-	.	gene_id "MSTRG.25045"; transcript_id "MSTRG.25045.128"; exon_number "24";
chr10	StringTie	exon	98429573	98429642	1000	-	.	gene_id "MSTRG.25045"; transcript_id "MSTRG.25045.128"; exon_number "25";
chr10	StringTie	exon	98429791	98429889	1000	-	.	gene_id "MSTRG.25045"; transcript_id "MSTRG.25045.128"; exon_number "26";
chr10	StringTie	exon	98430571	98430670	1000	-	.	gene_id "MSTRG.25045"; transcript_id "MSTRG.25045.128"; exon_number "27";
chr10	StringTie	exon	98431131	98431291	1000	-	.	gene_id "MSTRG.25045"; transcript_id "MSTRG.25045.128"; exon_number "28";
chr10	StringTie	exon	98433983	98434091	1000	-	.	gene_id "MSTRG.25045"; transcript_id "MSTRG.25045.128"; exon_number "29";
chr10	StringTie	exon	98435272	98435414	1000	-	.	gene_id "MSTRG.25045"; transcript_id "MSTRG.25045.128"; exon_number "30";
chr10	StringTie	exon	98435635	98435746	1000	-	.	gene_id "MSTRG.25045"; transcript_id "MSTRG.25045.128"; exon_number "31";
chr10	StringTie	exon	98443124	98443240	1000	-	.	gene_id "MSTRG.25045"; transcript_id "MSTRG.25045.128"; exon_number "32";
chr10	StringTie	exon	98445300	98445413	1000	-	.	gene_id "MSTRG.25045"; transcript_id "MSTRG.25045.128"; exon_number "33";
chr10	StringTie	exon	98446807	98446922	1000	-	.	gene_id "MSTRG.25045"; transcript_id "MSTRG.25045.128"; exon_number "34";
chr10	StringTie	transcript	98383531	98446873	1000	-	.	gene_id "MSTRG.25045"; transcript_id "MSTRG.25045.129";
chr10	StringTie	exon	98383531	98383868	1000	-	.	gene_id "MSTRG.25045"; transcript_id "MSTRG.25045.129"; exon_number "1";
chr10	StringTie	exon	98384947	98385067	1000	-	.	gene_id "MSTRG.25045"; transcript_id "MSTRG.25045.129"; exon_number "2";
chr10	StringTie	exon	98387201	98387307	1000	-	.	gene_id "MSTRG.25045"; transcript_id "MSTRG.25045.129"; exon_number "3";
chr10	StringTie	exon	98388354	98388508	1000	-	.	gene_id "MSTRG.25045"; transcript_id "MSTRG.25045.129"; exon_number "4";
chr10	StringTie	exon	98390598	98390754	1000	-	.	gene_id "MSTRG.25045"; transcript_id "MSTRG.25045.129"; exon_number "5";
chr10	StringTie	exon	98391010	98391082	1000	-	.	gene_id "MSTRG.25045"; transcript_id "MSTRG.25045.129"; exon_number "6";
chr10	StringTie	exon	98392432	98392566	1000	-	.	gene_id "MSTRG.25045"; transcript_id "MSTRG.25045.129"; exon_number "7";
chr10	StringTie	exon	98392942	98395293	1000	-	.	gene_id "MSTRG.25045"; transcript_id "MSTRG.25045.129"; exon_number "8";
chr10	StringTie	exon	98395391	98395452	1000	-	.	gene_id "MSTRG.25045"; transcript_id "MSTRG.25045.129"; exon_number "9";
chr10	StringTie	exon	98397345	98397498	1000	-	.	gene_id "MSTRG.25045"; transcript_id "MSTRG.25045.129"; exon_number "10";
chr10	StringTie	exon	98400102	98400257	1000	-	.	gene_id "MSTRG.25045"; transcript_id "MSTRG.25045.129"; exon_number "11";
chr10	StringTie	exon	98407582	98407655	1000	-	.	gene_id "MSTRG.25045"; transcript_id "MSTRG.25045.129"; exon_number "12";
chr10	StringTie	exon	98407904	98407997	1000	-	.	gene_id "MSTRG.25045"; transcript_id "MSTRG.25045.129"; exon_number "13";
chr10	StringTie	exon	98410939	98410958	1000	-	.	gene_id "MSTRG.25045"; transcript_id "MSTRG.25045.129"; exon_number "14";
chr10	StringTie	exon	98415009	98417726	1000	-	.	gene_id "MSTRG.25045"; transcript_id "MSTRG.25045.129"; exon_number "15";
chr10	StringTie	exon	98418175	98418257	1000	-	.	gene_id "MSTRG.25045"; transcript_id "MSTRG.25045.129"; exon_number "16";
chr10	StringTie	exon	98420045	98420158	1000	-	.	gene_id "MSTRG.25045"; transcript_id "MSTRG.25045.129"; exon_number "17";
chr10	StringTie	exon	98422369	98422513	1000	-	.	gene_id "MSTRG.25045"; transcript_id "MSTRG.25045.129"; exon_number "18";
chr10	StringTie	exon	98423603	98423668	1000	-	.	gene_id "MSTRG.25045"; transcript_id "MSTRG.25045.129"; exon_number "19";
chr10	StringTie	exon	98423753	98423887	1000	-	.	gene_id "MSTRG.25045"; transcript_id "MSTRG.25045.129"; exon_number "20";
chr10	StringTie	exon	98424335	98424374	1000	-	.	gene_id "MSTRG.25045"; transcript_id "MSTRG.25045.129"; exon_number "21";
chr10	StringTie	exon	98425541	98425720	1000	-	.	gene_id "MSTRG.25045"; transcript_id "MSTRG.25045.129"; exon_number "22";
chr10	StringTie	exon	98425818	98425985	1000	-	.	gene_id "MSTRG.25045"; transcript_id "MSTRG.25045.129"; exon_number "23";
chr10	StringTie	exon	98427215	98427264	1000	-	.	gene_id "MSTRG.25045"; transcript_id "MSTRG.25045.129"; exon_number "24";
chr10	StringTie	exon	98429573	98429642	1000	-	.	gene_id "MSTRG.25045"; transcript_id "MSTRG.25045.129"; exon_number "25";
chr10	StringTie	exon	98430571	98430670	1000	-	.	gene_id "MSTRG.25045"; transcript_id "MSTRG.25045.129"; exon_number "26";
chr10	StringTie	exon	98433983	98434091	1000	-	.	gene_id "MSTRG.25045"; transcript_id "MSTRG.25045.129"; exon_number "27";
chr10	StringTie	exon	98435635	98435772	1000	-	.	gene_id "MSTRG.25045"; transcript_id "MSTRG.25045.129"; exon_number "28";
chr10	StringTie	exon	98443124	98443240	1000	-	.	gene_id "MSTRG.25045"; transcript_id "MSTRG.25045.129"; exon_number "29";
chr10	StringTie	exon	98445300	98445413	1000	-	.	gene_id "MSTRG.25045"; transcript_id "MSTRG.25045.129"; exon_number "30";
chr10	StringTie	exon	98446807	98446873	1000	-	.	gene_id "MSTRG.25045"; transcript_id "MSTRG.25045.129"; exon_number "31";
chr10	StringTie	transcript	98379899	98447080	1000	-	.	gene_id "MSTRG.25045"; transcript_id "MSTRG.25045.13";
chr10	StringTie	exon	98379899	98380543	1000	-	.	gene_id "MSTRG.25045"; transcript_id "MSTRG.25045.13"; exon_number "1";
chr10	StringTie	exon	98383709	98383868	1000	-	.	gene_id "MSTRG.25045"; transcript_id "MSTRG.25045.13"; exon_number "2";
chr10	StringTie	exon	98384947	98385067	1000	-	.	gene_id "MSTRG.25045"; transcript_id "MSTRG.25045.13"; exon_number "3";
chr10	StringTie	exon	98387201	98387307	1000	-	.	gene_id "MSTRG.25045"; transcript_id "MSTRG.25045.13"; exon_number "4";
chr10	StringTie	exon	98388354	98388508	1000	-	.	gene_id "MSTRG.25045"; transcript_id "MSTRG.25045.13"; exon_number "5";
chr10	StringTie	exon	98390598	98390754	1000	-	.	gene_id "MSTRG.25045"; transcript_id "MSTRG.25045.13"; exon_number "6";
chr10	StringTie	exon	98391010	98391082	1000	-	.	gene_id "MSTRG.25045"; transcript_id "MSTRG.25045.13"; exon_number "7";
chr10	StringTie	exon	98392432	98392566	1000	-	.	gene_id "MSTRG.25045"; transcript_id "MSTRG.25045.13"; exon_number "8";
chr10	StringTie	exon	98392942	98395031	1000	-	.	gene_id "MSTRG.25045"; transcript_id "MSTRG.25045.13"; exon_number "9";
chr10	StringTie	exon	98395196	98395293	1000	-	.	gene_id "MSTRG.25045"; transcript_id "MSTRG.25045.13"; exon_number "10";
chr10	StringTie	exon	98395391	98395452	1000	-	.	gene_id "MSTRG.25045"; transcript_id "MSTRG.25045.13"; exon_number "11";
chr10	StringTie	exon	98397345	98397498	1000	-	.	gene_id "MSTRG.25045"; transcript_id "MSTRG.25045.13"; exon_number "12";
chr10	StringTie	exon	98400102	98400257	1000	-	.	gene_id "MSTRG.25045"; transcript_id "MSTRG.25045.13"; exon_number "13";
chr10	StringTie	exon	98407582	98407655	1000	-	.	gene_id "MSTRG.25045"; transcript_id "MSTRG.25045.13"; exon_number "14";
chr10	StringTie	exon	98407904	98407997	1000	-	.	gene_id "MSTRG.25045"; transcript_id "MSTRG.25045.13"; exon_number "15";
chr10	StringTie	exon	98410939	98410958	1000	-	.	gene_id "MSTRG.25045"; transcript_id "MSTRG.25045.13"; exon_number "16";
chr10	StringTie	exon	98415009	98417726	1000	-	.	gene_id "MSTRG.25045"; transcript_id "MSTRG.25045.13"; exon_number "17";
chr10	StringTie	exon	98418175	98418257	1000	-	.	gene_id "MSTRG.25045"; transcript_id "MSTRG.25045.13"; exon_number "18";
chr10	StringTie	exon	98420045	98420158	1000	-	.	gene_id "MSTRG.25045"; transcript_id "MSTRG.25045.13"; exon_number "19";
chr10	StringTie	exon	98422369	98422513	1000	-	.	gene_id "MSTRG.25045"; transcript_id "MSTRG.25045.13"; exon_number "20";
chr10	StringTie	exon	98423603	98423668	1000	-	.	gene_id "MSTRG.25045"; transcript_id "MSTRG.25045.13"; exon_number "21";
chr10	StringTie	exon	98423753	98423887	1000	-	.	gene_id "MSTRG.25045"; transcript_id "MSTRG.25045.13"; exon_number "22";
chr10	StringTie	exon	98424313	98424374	1000	-	.	gene_id "MSTRG.25045"; transcript_id "MSTRG.25045.13"; exon_number "23";
chr10	StringTie	exon	98425541	98425720	1000	-	.	gene_id "MSTRG.25045"; transcript_id "MSTRG.25045.13"; exon_number "24";
chr10	StringTie	exon	98425818	98425985	1000	-	.	gene_id "MSTRG.25045"; transcript_id "MSTRG.25045.13"; exon_number "25";
chr10	StringTie	exon	98427215	98427264	1000	-	.	gene_id "MSTRG.25045"; transcript_id "MSTRG.25045.13"; exon_number "26";
chr10	StringTie	exon	98429573	98429642	1000	-	.	gene_id "MSTRG.25045"; transcript_id "MSTRG.25045.13"; exon_number "27";
chr10	StringTie	exon	98429791	98429889	1000	-	.	gene_id "MSTRG.25045"; transcript_id "MSTRG.25045.13"; exon_number "28";
chr10	StringTie	exon	98430571	98430670	1000	-	.	gene_id "MSTRG.25045"; transcript_id "MSTRG.25045.13"; exon_number "29";
chr10	StringTie	exon	98431131	98431291	1000	-	.	gene_id "MSTRG.25045"; transcript_id "MSTRG.25045.13"; exon_number "30";
chr10	StringTie	exon	98433983	98434091	1000	-	.	gene_id "MSTRG.25045"; transcript_id "MSTRG.25045.13"; exon_number "31";
chr10	StringTie	exon	98435272	98435414	1000	-	.	gene_id "MSTRG.25045"; transcript_id "MSTRG.25045.13"; exon_number "32";
chr10	StringTie	exon	98435635	98435772	1000	-	.	gene_id "MSTRG.25045"; transcript_id "MSTRG.25045.13"; exon_number "33";
chr10	StringTie	exon	98443124	98443240	1000	-	.	gene_id "MSTRG.25045"; transcript_id "MSTRG.25045.13"; exon_number "34";
chr10	StringTie	exon	98445300	98445413	1000	-	.	gene_id "MSTRG.25045"; transcript_id "MSTRG.25045.13"; exon_number "35";
chr10	StringTie	exon	98446807	98447080	1000	-	.	gene_id "MSTRG.25045"; transcript_id "MSTRG.25045.13"; exon_number "36";
chr10	StringTie	transcript	98383531	98448314	1000	-	.	gene_id "MSTRG.25045"; transcript_id "MSTRG.25045.130";
chr10	StringTie	exon	98383531	98383868	1000	-	.	gene_id "MSTRG.25045"; transcript_id "MSTRG.25045.130"; exon_number "1";
chr10	StringTie	exon	98384947	98385067	1000	-	.	gene_id "MSTRG.25045"; transcript_id "MSTRG.25045.130"; exon_number "2";
chr10	StringTie	exon	98387201	98387307	1000	-	.	gene_id "MSTRG.25045"; transcript_id "MSTRG.25045.130"; exon_number "3";
chr10	StringTie	exon	98388354	98388508	1000	-	.	gene_id "MSTRG.25045"; transcript_id "MSTRG.25045.130"; exon_number "4";
chr10	StringTie	exon	98390598	98390754	1000	-	.	gene_id "MSTRG.25045"; transcript_id "MSTRG.25045.130"; exon_number "5";
chr10	StringTie	exon	98391010	98392566	1000	-	.	gene_id "MSTRG.25045"; transcript_id "MSTRG.25045.130"; exon_number "6";
chr10	StringTie	exon	98393084	98395293	1000	-	.	gene_id "MSTRG.25045"; transcript_id "MSTRG.25045.130"; exon_number "7";
chr10	StringTie	exon	98395391	98395452	1000	-	.	gene_id "MSTRG.25045"; transcript_id "MSTRG.25045.130"; exon_number "8";
chr10	StringTie	exon	98397345	98397498	1000	-	.	gene_id "MSTRG.25045"; transcript_id "MSTRG.25045.130"; exon_number "9";
chr10	StringTie	exon	98400102	98400257	1000	-	.	gene_id "MSTRG.25045"; transcript_id "MSTRG.25045.130"; exon_number "10";
chr10	StringTie	exon	98407582	98407655	1000	-	.	gene_id "MSTRG.25045"; transcript_id "MSTRG.25045.130"; exon_number "11";
chr10	StringTie	exon	98407904	98407997	1000	-	.	gene_id "MSTRG.25045"; transcript_id "MSTRG.25045.130"; exon_number "12";
chr10	StringTie	exon	98410939	98410958	1000	-	.	gene_id "MSTRG.25045"; transcript_id "MSTRG.25045.130"; exon_number "13";
chr10	StringTie	exon	98415009	98417726	1000	-	.	gene_id "MSTRG.25045"; transcript_id "MSTRG.25045.130"; exon_number "14";
chr10	StringTie	exon	98418175	98418257	1000	-	.	gene_id "MSTRG.25045"; transcript_id "MSTRG.25045.130"; exon_number "15";
chr10	StringTie	exon	98420045	98420158	1000	-	.	gene_id "MSTRG.25045"; transcript_id "MSTRG.25045.130"; exon_number "16";
chr10	StringTie	exon	98422369	98422513	1000	-	.	gene_id "MSTRG.25045"; transcript_id "MSTRG.25045.130"; exon_number "17";
chr10	StringTie	exon	98423603	98423668	1000	-	.	gene_id "MSTRG.25045"; transcript_id "MSTRG.25045.130"; exon_number "18";
chr10	StringTie	exon	98423753	98423887	1000	-	.	gene_id "MSTRG.25045"; transcript_id "MSTRG.25045.130"; exon_number "19";
chr10	StringTie	exon	98424313	98424374	1000	-	.	gene_id "MSTRG.25045"; transcript_id "MSTRG.25045.130"; exon_number "20";
chr10	StringTie	exon	98425541	98425720	1000	-	.	gene_id "MSTRG.25045"; transcript_id "MSTRG.25045.130"; exon_number "21";
chr10	StringTie	exon	98425818	98425985	1000	-	.	gene_id "MSTRG.25045"; transcript_id "MSTRG.25045.130"; exon_number "22";
chr10	StringTie	exon	98427215	98427264	1000	-	.	gene_id "MSTRG.25045"; transcript_id "MSTRG.25045.130"; exon_number "23";
chr10	StringTie	exon	98429573	98429642	1000	-	.	gene_id "MSTRG.25045"; transcript_id "MSTRG.25045.130"; exon_number "24";
chr10	StringTie	exon	98429791	98429889	1000	-	.	gene_id "MSTRG.25045"; transcript_id "MSTRG.25045.130"; exon_number "25";
chr10	StringTie	exon	98430571	98430670	1000	-	.	gene_id "MSTRG.25045"; transcript_id "MSTRG.25045.130"; exon_number "26";
chr10	StringTie	exon	98431131	98431291	1000	-	.	gene_id "MSTRG.25045"; transcript_id "MSTRG.25045.130"; exon_number "27";
chr10	StringTie	exon	98433983	98434091	1000	-	.	gene_id "MSTRG.25045"; transcript_id "MSTRG.25045.130"; exon_number "28";
chr10	StringTie	exon	98435272	98435414	1000	-	.	gene_id "MSTRG.25045"; transcript_id "MSTRG.25045.130"; exon_number "29";
chr10	StringTie	exon	98435635	98435772	1000	-	.	gene_id "MSTRG.25045"; transcript_id "MSTRG.25045.130"; exon_number "30";
chr10	StringTie	exon	98443124	98443240	1000	-	.	gene_id "MSTRG.25045"; transcript_id "MSTRG.25045.130"; exon_number "31";
chr10	StringTie	exon	98445300	98445404	1000	-	.	gene_id "MSTRG.25045"; transcript_id "MSTRG.25045.130"; exon_number "32";
chr10	StringTie	exon	98446807	98448314	1000	-	.	gene_id "MSTRG.25045"; transcript_id "MSTRG.25045.130"; exon_number "33";
chr10	StringTie	transcript	98383532	98447040	1000	-	.	gene_id "MSTRG.25045"; transcript_id "MSTRG.25045.131";
chr10	StringTie	exon	98383532	98383868	1000	-	.	gene_id "MSTRG.25045"; transcript_id "MSTRG.25045.131"; exon_number "1";
chr10	StringTie	exon	98384947	98385184	1000	-	.	gene_id "MSTRG.25045"; transcript_id "MSTRG.25045.131"; exon_number "2";
chr10	StringTie	exon	98387201	98387307	1000	-	.	gene_id "MSTRG.25045"; transcript_id "MSTRG.25045.131"; exon_number "3";
chr10	StringTie	exon	98390598	98390754	1000	-	.	gene_id "MSTRG.25045"; transcript_id "MSTRG.25045.131"; exon_number "4";
chr10	StringTie	exon	98391010	98391082	1000	-	.	gene_id "MSTRG.25045"; transcript_id "MSTRG.25045.131"; exon_number "5";
chr10	StringTie	exon	98392432	98392566	1000	-	.	gene_id "MSTRG.25045"; transcript_id "MSTRG.25045.131"; exon_number "6";
chr10	StringTie	exon	98392942	98393083	1000	-	.	gene_id "MSTRG.25045"; transcript_id "MSTRG.25045.131"; exon_number "7";
chr10	StringTie	exon	98395196	98395293	1000	-	.	gene_id "MSTRG.25045"; transcript_id "MSTRG.25045.131"; exon_number "8";
chr10	StringTie	exon	98395391	98395452	1000	-	.	gene_id "MSTRG.25045"; transcript_id "MSTRG.25045.131"; exon_number "9";
chr10	StringTie	exon	98397345	98397498	1000	-	.	gene_id "MSTRG.25045"; transcript_id "MSTRG.25045.131"; exon_number "10";
chr10	StringTie	exon	98400102	98400257	1000	-	.	gene_id "MSTRG.25045"; transcript_id "MSTRG.25045.131"; exon_number "11";
chr10	StringTie	exon	98407582	98407655	1000	-	.	gene_id "MSTRG.25045"; transcript_id "MSTRG.25045.131"; exon_number "12";
chr10	StringTie	exon	98407904	98407997	1000	-	.	gene_id "MSTRG.25045"; transcript_id "MSTRG.25045.131"; exon_number "13";
chr10	StringTie	exon	98410939	98410958	1000	-	.	gene_id "MSTRG.25045"; transcript_id "MSTRG.25045.131"; exon_number "14";
chr10	StringTie	exon	98415009	98417726	1000	-	.	gene_id "MSTRG.25045"; transcript_id "MSTRG.25045.131"; exon_number "15";
chr10	StringTie	exon	98418175	98418257	1000	-	.	gene_id "MSTRG.25045"; transcript_id "MSTRG.25045.131"; exon_number "16";
chr10	StringTie	exon	98420045	98420158	1000	-	.	gene_id "MSTRG.25045"; transcript_id "MSTRG.25045.131"; exon_number "17";
chr10	StringTie	exon	98422369	98422513	1000	-	.	gene_id "MSTRG.25045"; transcript_id "MSTRG.25045.131"; exon_number "18";
chr10	StringTie	exon	98423603	98423668	1000	-	.	gene_id "MSTRG.25045"; transcript_id "MSTRG.25045.131"; exon_number "19";
chr10	StringTie	exon	98423753	98423887	1000	-	.	gene_id "MSTRG.25045"; transcript_id "MSTRG.25045.131"; exon_number "20";
chr10	StringTie	exon	98424313	98424374	1000	-	.	gene_id "MSTRG.25045"; transcript_id "MSTRG.25045.131"; exon_number "21";
chr10	StringTie	exon	98425541	98425720	1000	-	.	gene_id "MSTRG.25045"; transcript_id "MSTRG.25045.131"; exon_number "22";
chr10	StringTie	exon	98425818	98425985	1000	-	.	gene_id "MSTRG.25045"; transcript_id "MSTRG.25045.131"; exon_number "23";
chr10	StringTie	exon	98427215	98427264	1000	-	.	gene_id "MSTRG.25045"; transcript_id "MSTRG.25045.131"; exon_number "24";
chr10	StringTie	exon	98429573	98429642	1000	-	.	gene_id "MSTRG.25045"; transcript_id "MSTRG.25045.131"; exon_number "25";
chr10	StringTie	exon	98429791	98429889	1000	-	.	gene_id "MSTRG.25045"; transcript_id "MSTRG.25045.131"; exon_number "26";
chr10	StringTie	exon	98430571	98430670	1000	-	.	gene_id "MSTRG.25045"; transcript_id "MSTRG.25045.131"; exon_number "27";
chr10	StringTie	exon	98431131	98431291	1000	-	.	gene_id "MSTRG.25045"; transcript_id "MSTRG.25045.131"; exon_number "28";
chr10	StringTie	exon	98433983	98434091	1000	-	.	gene_id "MSTRG.25045"; transcript_id "MSTRG.25045.131"; exon_number "29";
chr10	StringTie	exon	98435272	98435414	1000	-	.	gene_id "MSTRG.25045"; transcript_id "MSTRG.25045.131"; exon_number "30";
chr10	StringTie	exon	98435635	98435772	1000	-	.	gene_id "MSTRG.25045"; transcript_id "MSTRG.25045.131"; exon_number "31";
chr10	StringTie	exon	98443124	98443240	1000	-	.	gene_id "MSTRG.25045"; transcript_id "MSTRG.25045.131"; exon_number "32";
chr10	StringTie	exon	98445300	98445413	1000	-	.	gene_id "MSTRG.25045"; transcript_id "MSTRG.25045.131"; exon_number "33";
chr10	StringTie	exon	98446807	98447040	1000	-	.	gene_id "MSTRG.25045"; transcript_id "MSTRG.25045.131"; exon_number "34";
chr10	StringTie	transcript	98383532	98447360	1000	-	.	gene_id "MSTRG.25045"; transcript_id "MSTRG.25045.132";
chr10	StringTie	exon	98383532	98383868	1000	-	.	gene_id "MSTRG.25045"; transcript_id "MSTRG.25045.132"; exon_number "1";
chr10	StringTie	exon	98384947	98385184	1000	-	.	gene_id "MSTRG.25045"; transcript_id "MSTRG.25045.132"; exon_number "2";
chr10	StringTie	exon	98387201	98387307	1000	-	.	gene_id "MSTRG.25045"; transcript_id "MSTRG.25045.132"; exon_number "3";
chr10	StringTie	exon	98387865	98388084	1000	-	.	gene_id "MSTRG.25045"; transcript_id "MSTRG.25045.132"; exon_number "4";
chr10	StringTie	exon	98388354	98388508	1000	-	.	gene_id "MSTRG.25045"; transcript_id "MSTRG.25045.132"; exon_number "5";
chr10	StringTie	exon	98390598	98390754	1000	-	.	gene_id "MSTRG.25045"; transcript_id "MSTRG.25045.132"; exon_number "6";
chr10	StringTie	exon	98391010	98391082	1000	-	.	gene_id "MSTRG.25045"; transcript_id "MSTRG.25045.132"; exon_number "7";
chr10	StringTie	exon	98392432	98392566	1000	-	.	gene_id "MSTRG.25045"; transcript_id "MSTRG.25045.132"; exon_number "8";
chr10	StringTie	exon	98392942	98393083	1000	-	.	gene_id "MSTRG.25045"; transcript_id "MSTRG.25045.132"; exon_number "9";
chr10	StringTie	exon	98395196	98395293	1000	-	.	gene_id "MSTRG.25045"; transcript_id "MSTRG.25045.132"; exon_number "10";
chr10	StringTie	exon	98395391	98395452	1000	-	.	gene_id "MSTRG.25045"; transcript_id "MSTRG.25045.132"; exon_number "11";
chr10	StringTie	exon	98397345	98397498	1000	-	.	gene_id "MSTRG.25045"; transcript_id "MSTRG.25045.132"; exon_number "12";
chr10	StringTie	exon	98400102	98400257	1000	-	.	gene_id "MSTRG.25045"; transcript_id "MSTRG.25045.132"; exon_number "13";
chr10	StringTie	exon	98407582	98407655	1000	-	.	gene_id "MSTRG.25045"; transcript_id "MSTRG.25045.132"; exon_number "14";
chr10	StringTie	exon	98407904	98407997	1000	-	.	gene_id "MSTRG.25045"; transcript_id "MSTRG.25045.132"; exon_number "15";
chr10	StringTie	exon	98410939	98410958	1000	-	.	gene_id "MSTRG.25045"; transcript_id "MSTRG.25045.132"; exon_number "16";
chr10	StringTie	exon	98415009	98417726	1000	-	.	gene_id "MSTRG.25045"; transcript_id "MSTRG.25045.132"; exon_number "17";
chr10	StringTie	exon	98418175	98418257	1000	-	.	gene_id "MSTRG.25045"; transcript_id "MSTRG.25045.132"; exon_number "18";
chr10	StringTie	exon	98420045	98420158	1000	-	.	gene_id "MSTRG.25045"; transcript_id "MSTRG.25045.132"; exon_number "19";
chr10	StringTie	exon	98422369	98422513	1000	-	.	gene_id "MSTRG.25045"; transcript_id "MSTRG.25045.132"; exon_number "20";
chr10	StringTie	exon	98423603	98423668	1000	-	.	gene_id "MSTRG.25045"; transcript_id "MSTRG.25045.132"; exon_number "21";
chr10	StringTie	exon	98423753	98423887	1000	-	.	gene_id "MSTRG.25045"; transcript_id "MSTRG.25045.132"; exon_number "22";
chr10	StringTie	exon	98424313	98424374	1000	-	.	gene_id "MSTRG.25045"; transcript_id "MSTRG.25045.132"; exon_number "23";
chr10	StringTie	exon	98425541	98425720	1000	-	.	gene_id "MSTRG.25045"; transcript_id "MSTRG.25045.132"; exon_number "24";
chr10	StringTie	exon	98425818	98425985	1000	-	.	gene_id "MSTRG.25045"; transcript_id "MSTRG.25045.132"; exon_number "25";
chr10	StringTie	exon	98427215	98427264	1000	-	.	gene_id "MSTRG.25045"; transcript_id "MSTRG.25045.132"; exon_number "26";
chr10	StringTie	exon	98429573	98429642	1000	-	.	gene_id "MSTRG.25045"; transcript_id "MSTRG.25045.132"; exon_number "27";
chr10	StringTie	exon	98429791	98429889	1000	-	.	gene_id "MSTRG.25045"; transcript_id "MSTRG.25045.132"; exon_number "28";
chr10	StringTie	exon	98430571	98430670	1000	-	.	gene_id "MSTRG.25045"; transcript_id "MSTRG.25045.132"; exon_number "29";
chr10	StringTie	exon	98431131	98431291	1000	-	.	gene_id "MSTRG.25045"; transcript_id "MSTRG.25045.132"; exon_number "30";
chr10	StringTie	exon	98433983	98434091	1000	-	.	gene_id "MSTRG.25045"; transcript_id "MSTRG.25045.132"; exon_number "31";
chr10	StringTie	exon	98435635	98435772	1000	-	.	gene_id "MSTRG.25045"; transcript_id "MSTRG.25045.132"; exon_number "32";
chr10	StringTie	exon	98443124	98443240	1000	-	.	gene_id "MSTRG.25045"; transcript_id "MSTRG.25045.132"; exon_number "33";
chr10	StringTie	exon	98445300	98445413	1000	-	.	gene_id "MSTRG.25045"; transcript_id "MSTRG.25045.132"; exon_number "34";
chr10	StringTie	exon	98446807	98447360	1000	-	.	gene_id "MSTRG.25045"; transcript_id "MSTRG.25045.132"; exon_number "35";
chr10	StringTie	transcript	98383535	98446949	1000	-	.	gene_id "MSTRG.25045"; transcript_id "MSTRG.25045.133";
chr10	StringTie	exon	98383535	98383910	1000	-	.	gene_id "MSTRG.25045"; transcript_id "MSTRG.25045.133"; exon_number "1";
chr10	StringTie	exon	98384947	98385067	1000	-	.	gene_id "MSTRG.25045"; transcript_id "MSTRG.25045.133"; exon_number "2";
chr10	StringTie	exon	98387201	98387307	1000	-	.	gene_id "MSTRG.25045"; transcript_id "MSTRG.25045.133"; exon_number "3";
chr10	StringTie	exon	98390598	98390754	1000	-	.	gene_id "MSTRG.25045"; transcript_id "MSTRG.25045.133"; exon_number "4";
chr10	StringTie	exon	98391010	98393083	1000	-	.	gene_id "MSTRG.25045"; transcript_id "MSTRG.25045.133"; exon_number "5";
chr10	StringTie	exon	98394230	98395293	1000	-	.	gene_id "MSTRG.25045"; transcript_id "MSTRG.25045.133"; exon_number "6";
chr10	StringTie	exon	98395391	98395452	1000	-	.	gene_id "MSTRG.25045"; transcript_id "MSTRG.25045.133"; exon_number "7";
chr10	StringTie	exon	98397345	98397498	1000	-	.	gene_id "MSTRG.25045"; transcript_id "MSTRG.25045.133"; exon_number "8";
chr10	StringTie	exon	98400102	98400257	1000	-	.	gene_id "MSTRG.25045"; transcript_id "MSTRG.25045.133"; exon_number "9";
chr10	StringTie	exon	98407582	98407655	1000	-	.	gene_id "MSTRG.25045"; transcript_id "MSTRG.25045.133"; exon_number "10";
chr10	StringTie	exon	98407904	98407997	1000	-	.	gene_id "MSTRG.25045"; transcript_id "MSTRG.25045.133"; exon_number "11";
chr10	StringTie	exon	98410939	98410958	1000	-	.	gene_id "MSTRG.25045"; transcript_id "MSTRG.25045.133"; exon_number "12";
chr10	StringTie	exon	98415009	98417726	1000	-	.	gene_id "MSTRG.25045"; transcript_id "MSTRG.25045.133"; exon_number "13";
chr10	StringTie	exon	98418175	98418257	1000	-	.	gene_id "MSTRG.25045"; transcript_id "MSTRG.25045.133"; exon_number "14";
chr10	StringTie	exon	98420045	98420158	1000	-	.	gene_id "MSTRG.25045"; transcript_id "MSTRG.25045.133"; exon_number "15";
chr10	StringTie	exon	98422369	98422513	1000	-	.	gene_id "MSTRG.25045"; transcript_id "MSTRG.25045.133"; exon_number "16";
chr10	StringTie	exon	98423603	98423668	1000	-	.	gene_id "MSTRG.25045"; transcript_id "MSTRG.25045.133"; exon_number "17";
chr10	StringTie	exon	98423753	98423887	1000	-	.	gene_id "MSTRG.25045"; transcript_id "MSTRG.25045.133"; exon_number "18";
chr10	StringTie	exon	98424313	98424374	1000	-	.	gene_id "MSTRG.25045"; transcript_id "MSTRG.25045.133"; exon_number "19";
chr10	StringTie	exon	98425541	98425720	1000	-	.	gene_id "MSTRG.25045"; transcript_id "MSTRG.25045.133"; exon_number "20";
chr10	StringTie	exon	98425818	98425985	1000	-	.	gene_id "MSTRG.25045"; transcript_id "MSTRG.25045.133"; exon_number "21";
chr10	StringTie	exon	98427215	98427264	1000	-	.	gene_id "MSTRG.25045"; transcript_id "MSTRG.25045.133"; exon_number "22";
chr10	StringTie	exon	98429573	98429642	1000	-	.	gene_id "MSTRG.25045"; transcript_id "MSTRG.25045.133"; exon_number "23";
chr10	StringTie	exon	98429791	98429889	1000	-	.	gene_id "MSTRG.25045"; transcript_id "MSTRG.25045.133"; exon_number "24";
chr10	StringTie	exon	98430571	98430670	1000	-	.	gene_id "MSTRG.25045"; transcript_id "MSTRG.25045.133"; exon_number "25";
chr10	StringTie	exon	98433940	98434091	1000	-	.	gene_id "MSTRG.25045"; transcript_id "MSTRG.25045.133"; exon_number "26";
chr10	StringTie	exon	98435272	98435414	1000	-	.	gene_id "MSTRG.25045"; transcript_id "MSTRG.25045.133"; exon_number "27";
chr10	StringTie	exon	98435635	98435772	1000	-	.	gene_id "MSTRG.25045"; transcript_id "MSTRG.25045.133"; exon_number "28";
chr10	StringTie	exon	98443124	98443240	1000	-	.	gene_id "MSTRG.25045"; transcript_id "MSTRG.25045.133"; exon_number "29";
chr10	StringTie	exon	98445300	98445413	1000	-	.	gene_id "MSTRG.25045"; transcript_id "MSTRG.25045.133"; exon_number "30";
chr10	StringTie	exon	98446887	98446949	1000	-	.	gene_id "MSTRG.25045"; transcript_id "MSTRG.25045.133"; exon_number "31";
chr10	StringTie	transcript	98383535	98446950	1000	-	.	gene_id "MSTRG.25045"; transcript_id "MSTRG.25045.134";
chr10	StringTie	exon	98383535	98383868	1000	-	.	gene_id "MSTRG.25045"; transcript_id "MSTRG.25045.134"; exon_number "1";
chr10	StringTie	exon	98384947	98385184	1000	-	.	gene_id "MSTRG.25045"; transcript_id "MSTRG.25045.134"; exon_number "2";
chr10	StringTie	exon	98387201	98387307	1000	-	.	gene_id "MSTRG.25045"; transcript_id "MSTRG.25045.134"; exon_number "3";
chr10	StringTie	exon	98390598	98390754	1000	-	.	gene_id "MSTRG.25045"; transcript_id "MSTRG.25045.134"; exon_number "4";
chr10	StringTie	exon	98391010	98391082	1000	-	.	gene_id "MSTRG.25045"; transcript_id "MSTRG.25045.134"; exon_number "5";
chr10	StringTie	exon	98392432	98392566	1000	-	.	gene_id "MSTRG.25045"; transcript_id "MSTRG.25045.134"; exon_number "6";
chr10	StringTie	exon	98392942	98393083	1000	-	.	gene_id "MSTRG.25045"; transcript_id "MSTRG.25045.134"; exon_number "7";
chr10	StringTie	exon	98395196	98395293	1000	-	.	gene_id "MSTRG.25045"; transcript_id "MSTRG.25045.134"; exon_number "8";
chr10	StringTie	exon	98395391	98395452	1000	-	.	gene_id "MSTRG.25045"; transcript_id "MSTRG.25045.134"; exon_number "9";
chr10	StringTie	exon	98397345	98397498	1000	-	.	gene_id "MSTRG.25045"; transcript_id "MSTRG.25045.134"; exon_number "10";
chr10	StringTie	exon	98400102	98400257	1000	-	.	gene_id "MSTRG.25045"; transcript_id "MSTRG.25045.134"; exon_number "11";
chr10	StringTie	exon	98407582	98407655	1000	-	.	gene_id "MSTRG.25045"; transcript_id "MSTRG.25045.134"; exon_number "12";
chr10	StringTie	exon	98407904	98407997	1000	-	.	gene_id "MSTRG.25045"; transcript_id "MSTRG.25045.134"; exon_number "13";
chr10	StringTie	exon	98410939	98410958	1000	-	.	gene_id "MSTRG.25045"; transcript_id "MSTRG.25045.134"; exon_number "14";
chr10	StringTie	exon	98415009	98417726	1000	-	.	gene_id "MSTRG.25045"; transcript_id "MSTRG.25045.134"; exon_number "15";
chr10	StringTie	exon	98418175	98418257	1000	-	.	gene_id "MSTRG.25045"; transcript_id "MSTRG.25045.134"; exon_number "16";
chr10	StringTie	exon	98420045	98420158	1000	-	.	gene_id "MSTRG.25045"; transcript_id "MSTRG.25045.134"; exon_number "17";
chr10	StringTie	exon	98422369	98422513	1000	-	.	gene_id "MSTRG.25045"; transcript_id "MSTRG.25045.134"; exon_number "18";
chr10	StringTie	exon	98423603	98423668	1000	-	.	gene_id "MSTRG.25045"; transcript_id "MSTRG.25045.134"; exon_number "19";
chr10	StringTie	exon	98423753	98423887	1000	-	.	gene_id "MSTRG.25045"; transcript_id "MSTRG.25045.134"; exon_number "20";
chr10	StringTie	exon	98424313	98424374	1000	-	.	gene_id "MSTRG.25045"; transcript_id "MSTRG.25045.134"; exon_number "21";
chr10	StringTie	exon	98425541	98425720	1000	-	.	gene_id "MSTRG.25045"; transcript_id "MSTRG.25045.134"; exon_number "22";
chr10	StringTie	exon	98425818	98425985	1000	-	.	gene_id "MSTRG.25045"; transcript_id "MSTRG.25045.134"; exon_number "23";
chr10	StringTie	exon	98427215	98427264	1000	-	.	gene_id "MSTRG.25045"; transcript_id "MSTRG.25045.134"; exon_number "24";
chr10	StringTie	exon	98429573	98429642	1000	-	.	gene_id "MSTRG.25045"; transcript_id "MSTRG.25045.134"; exon_number "25";
chr10	StringTie	exon	98429791	98429889	1000	-	.	gene_id "MSTRG.25045"; transcript_id "MSTRG.25045.134"; exon_number "26";
chr10	StringTie	exon	98430571	98430670	1000	-	.	gene_id "MSTRG.25045"; transcript_id "MSTRG.25045.134"; exon_number "27";
chr10	StringTie	exon	98433940	98434091	1000	-	.	gene_id "MSTRG.25045"; transcript_id "MSTRG.25045.134"; exon_number "28";
chr10	StringTie	exon	98435635	98435772	1000	-	.	gene_id "MSTRG.25045"; transcript_id "MSTRG.25045.134"; exon_number "29";
chr10	StringTie	exon	98443124	98443240	1000	-	.	gene_id "MSTRG.25045"; transcript_id "MSTRG.25045.134"; exon_number "30";
chr10	StringTie	exon	98445300	98445413	1000	-	.	gene_id "MSTRG.25045"; transcript_id "MSTRG.25045.134"; exon_number "31";
chr10	StringTie	exon	98446887	98446950	1000	-	.	gene_id "MSTRG.25045"; transcript_id "MSTRG.25045.134"; exon_number "32";
chr10	StringTie	transcript	98383535	98446950	1000	-	.	gene_id "MSTRG.25045"; transcript_id "MSTRG.25045.135";
chr10	StringTie	exon	98383535	98383868	1000	-	.	gene_id "MSTRG.25045"; transcript_id "MSTRG.25045.135"; exon_number "1";
chr10	StringTie	exon	98384947	98385184	1000	-	.	gene_id "MSTRG.25045"; transcript_id "MSTRG.25045.135"; exon_number "2";
chr10	StringTie	exon	98387201	98387307	1000	-	.	gene_id "MSTRG.25045"; transcript_id "MSTRG.25045.135"; exon_number "3";
chr10	StringTie	exon	98390598	98390754	1000	-	.	gene_id "MSTRG.25045"; transcript_id "MSTRG.25045.135"; exon_number "4";
chr10	StringTie	exon	98390871	98391082	1000	-	.	gene_id "MSTRG.25045"; transcript_id "MSTRG.25045.135"; exon_number "5";
chr10	StringTie	exon	98392432	98392566	1000	-	.	gene_id "MSTRG.25045"; transcript_id "MSTRG.25045.135"; exon_number "6";
chr10	StringTie	exon	98393084	98395293	1000	-	.	gene_id "MSTRG.25045"; transcript_id "MSTRG.25045.135"; exon_number "7";
chr10	StringTie	exon	98395391	98395452	1000	-	.	gene_id "MSTRG.25045"; transcript_id "MSTRG.25045.135"; exon_number "8";
chr10	StringTie	exon	98397345	98397498	1000	-	.	gene_id "MSTRG.25045"; transcript_id "MSTRG.25045.135"; exon_number "9";
chr10	StringTie	exon	98400102	98400257	1000	-	.	gene_id "MSTRG.25045"; transcript_id "MSTRG.25045.135"; exon_number "10";
chr10	StringTie	exon	98407582	98407655	1000	-	.	gene_id "MSTRG.25045"; transcript_id "MSTRG.25045.135"; exon_number "11";
chr10	StringTie	exon	98407904	98407997	1000	-	.	gene_id "MSTRG.25045"; transcript_id "MSTRG.25045.135"; exon_number "12";
chr10	StringTie	exon	98410939	98410958	1000	-	.	gene_id "MSTRG.25045"; transcript_id "MSTRG.25045.135"; exon_number "13";
chr10	StringTie	exon	98415009	98417726	1000	-	.	gene_id "MSTRG.25045"; transcript_id "MSTRG.25045.135"; exon_number "14";
chr10	StringTie	exon	98418175	98418257	1000	-	.	gene_id "MSTRG.25045"; transcript_id "MSTRG.25045.135"; exon_number "15";
chr10	StringTie	exon	98420045	98420158	1000	-	.	gene_id "MSTRG.25045"; transcript_id "MSTRG.25045.135"; exon_number "16";
chr10	StringTie	exon	98422369	98422513	1000	-	.	gene_id "MSTRG.25045"; transcript_id "MSTRG.25045.135"; exon_number "17";
chr10	StringTie	exon	98423603	98423668	1000	-	.	gene_id "MSTRG.25045"; transcript_id "MSTRG.25045.135"; exon_number "18";
chr10	StringTie	exon	98423753	98423887	1000	-	.	gene_id "MSTRG.25045"; transcript_id "MSTRG.25045.135"; exon_number "19";
chr10	StringTie	exon	98424313	98424374	1000	-	.	gene_id "MSTRG.25045"; transcript_id "MSTRG.25045.135"; exon_number "20";
chr10	StringTie	exon	98425541	98425720	1000	-	.	gene_id "MSTRG.25045"; transcript_id "MSTRG.25045.135"; exon_number "21";
chr10	StringTie	exon	98425818	98425985	1000	-	.	gene_id "MSTRG.25045"; transcript_id "MSTRG.25045.135"; exon_number "22";
chr10	StringTie	exon	98427215	98427264	1000	-	.	gene_id "MSTRG.25045"; transcript_id "MSTRG.25045.135"; exon_number "23";
chr10	StringTie	exon	98429573	98429642	1000	-	.	gene_id "MSTRG.25045"; transcript_id "MSTRG.25045.135"; exon_number "24";
chr10	StringTie	exon	98429791	98429889	1000	-	.	gene_id "MSTRG.25045"; transcript_id "MSTRG.25045.135"; exon_number "25";
chr10	StringTie	exon	98430571	98430670	1000	-	.	gene_id "MSTRG.25045"; transcript_id "MSTRG.25045.135"; exon_number "26";
chr10	StringTie	exon	98431131	98431291	1000	-	.	gene_id "MSTRG.25045"; transcript_id "MSTRG.25045.135"; exon_number "27";
chr10	StringTie	exon	98433983	98434091	1000	-	.	gene_id "MSTRG.25045"; transcript_id "MSTRG.25045.135"; exon_number "28";
chr10	StringTie	exon	98435272	98435414	1000	-	.	gene_id "MSTRG.25045"; transcript_id "MSTRG.25045.135"; exon_number "29";
chr10	StringTie	exon	98435635	98435772	1000	-	.	gene_id "MSTRG.25045"; transcript_id "MSTRG.25045.135"; exon_number "30";
chr10	StringTie	exon	98443124	98443240	1000	-	.	gene_id "MSTRG.25045"; transcript_id "MSTRG.25045.135"; exon_number "31";
chr10	StringTie	exon	98445300	98445413	1000	-	.	gene_id "MSTRG.25045"; transcript_id "MSTRG.25045.135"; exon_number "32";
chr10	StringTie	exon	98446807	98446950	1000	-	.	gene_id "MSTRG.25045"; transcript_id "MSTRG.25045.135"; exon_number "33";
chr10	StringTie	transcript	98383535	98446986	1000	-	.	gene_id "MSTRG.25045"; transcript_id "MSTRG.25045.136";
chr10	StringTie	exon	98383535	98383868	1000	-	.	gene_id "MSTRG.25045"; transcript_id "MSTRG.25045.136"; exon_number "1";
chr10	StringTie	exon	98384947	98385184	1000	-	.	gene_id "MSTRG.25045"; transcript_id "MSTRG.25045.136"; exon_number "2";
chr10	StringTie	exon	98387201	98387307	1000	-	.	gene_id "MSTRG.25045"; transcript_id "MSTRG.25045.136"; exon_number "3";
chr10	StringTie	exon	98388354	98388508	1000	-	.	gene_id "MSTRG.25045"; transcript_id "MSTRG.25045.136"; exon_number "4";
chr10	StringTie	exon	98390598	98390754	1000	-	.	gene_id "MSTRG.25045"; transcript_id "MSTRG.25045.136"; exon_number "5";
chr10	StringTie	exon	98391010	98391196	1000	-	.	gene_id "MSTRG.25045"; transcript_id "MSTRG.25045.136"; exon_number "6";
chr10	StringTie	exon	98392432	98392566	1000	-	.	gene_id "MSTRG.25045"; transcript_id "MSTRG.25045.136"; exon_number "7";
chr10	StringTie	exon	98392942	98395293	1000	-	.	gene_id "MSTRG.25045"; transcript_id "MSTRG.25045.136"; exon_number "8";
chr10	StringTie	exon	98395391	98395452	1000	-	.	gene_id "MSTRG.25045"; transcript_id "MSTRG.25045.136"; exon_number "9";
chr10	StringTie	exon	98397345	98397498	1000	-	.	gene_id "MSTRG.25045"; transcript_id "MSTRG.25045.136"; exon_number "10";
chr10	StringTie	exon	98400102	98400257	1000	-	.	gene_id "MSTRG.25045"; transcript_id "MSTRG.25045.136"; exon_number "11";
chr10	StringTie	exon	98407582	98407655	1000	-	.	gene_id "MSTRG.25045"; transcript_id "MSTRG.25045.136"; exon_number "12";
chr10	StringTie	exon	98407904	98407997	1000	-	.	gene_id "MSTRG.25045"; transcript_id "MSTRG.25045.136"; exon_number "13";
chr10	StringTie	exon	98410939	98410958	1000	-	.	gene_id "MSTRG.25045"; transcript_id "MSTRG.25045.136"; exon_number "14";
chr10	StringTie	exon	98411175	98414295	1000	-	.	gene_id "MSTRG.25045"; transcript_id "MSTRG.25045.136"; exon_number "15";
chr10	StringTie	exon	98415009	98417726	1000	-	.	gene_id "MSTRG.25045"; transcript_id "MSTRG.25045.136"; exon_number "16";
chr10	StringTie	exon	98418175	98418257	1000	-	.	gene_id "MSTRG.25045"; transcript_id "MSTRG.25045.136"; exon_number "17";
chr10	StringTie	exon	98420045	98420158	1000	-	.	gene_id "MSTRG.25045"; transcript_id "MSTRG.25045.136"; exon_number "18";
chr10	StringTie	exon	98422369	98422513	1000	-	.	gene_id "MSTRG.25045"; transcript_id "MSTRG.25045.136"; exon_number "19";
chr10	StringTie	exon	98423603	98423668	1000	-	.	gene_id "MSTRG.25045"; transcript_id "MSTRG.25045.136"; exon_number "20";
chr10	StringTie	exon	98423753	98423887	1000	-	.	gene_id "MSTRG.25045"; transcript_id "MSTRG.25045.136"; exon_number "21";
chr10	StringTie	exon	98424313	98424374	1000	-	.	gene_id "MSTRG.25045"; transcript_id "MSTRG.25045.136"; exon_number "22";
chr10	StringTie	exon	98425541	98425720	1000	-	.	gene_id "MSTRG.25045"; transcript_id "MSTRG.25045.136"; exon_number "23";
chr10	StringTie	exon	98425818	98425985	1000	-	.	gene_id "MSTRG.25045"; transcript_id "MSTRG.25045.136"; exon_number "24";
chr10	StringTie	exon	98427215	98427264	1000	-	.	gene_id "MSTRG.25045"; transcript_id "MSTRG.25045.136"; exon_number "25";
chr10	StringTie	exon	98429573	98429642	1000	-	.	gene_id "MSTRG.25045"; transcript_id "MSTRG.25045.136"; exon_number "26";
chr10	StringTie	exon	98429791	98429889	1000	-	.	gene_id "MSTRG.25045"; transcript_id "MSTRG.25045.136"; exon_number "27";
chr10	StringTie	exon	98430571	98430670	1000	-	.	gene_id "MSTRG.25045"; transcript_id "MSTRG.25045.136"; exon_number "28";
chr10	StringTie	exon	98431131	98431291	1000	-	.	gene_id "MSTRG.25045"; transcript_id "MSTRG.25045.136"; exon_number "29";
chr10	StringTie	exon	98433983	98434091	1000	-	.	gene_id "MSTRG.25045"; transcript_id "MSTRG.25045.136"; exon_number "30";
chr10	StringTie	exon	98435272	98435414	1000	-	.	gene_id "MSTRG.25045"; transcript_id "MSTRG.25045.136"; exon_number "31";
chr10	StringTie	exon	98435635	98435772	1000	-	.	gene_id "MSTRG.25045"; transcript_id "MSTRG.25045.136"; exon_number "32";
chr10	StringTie	exon	98443124	98443240	1000	-	.	gene_id "MSTRG.25045"; transcript_id "MSTRG.25045.136"; exon_number "33";
chr10	StringTie	exon	98445300	98445413	1000	-	.	gene_id "MSTRG.25045"; transcript_id "MSTRG.25045.136"; exon_number "34";
chr10	StringTie	exon	98446807	98446986	1000	-	.	gene_id "MSTRG.25045"; transcript_id "MSTRG.25045.136"; exon_number "35";
chr10	StringTie	transcript	98383535	98446986	1000	-	.	gene_id "MSTRG.25045"; transcript_id "MSTRG.25045.137";
chr10	StringTie	exon	98383535	98383868	1000	-	.	gene_id "MSTRG.25045"; transcript_id "MSTRG.25045.137"; exon_number "1";
chr10	StringTie	exon	98384947	98385067	1000	-	.	gene_id "MSTRG.25045"; transcript_id "MSTRG.25045.137"; exon_number "2";
chr10	StringTie	exon	98387201	98387307	1000	-	.	gene_id "MSTRG.25045"; transcript_id "MSTRG.25045.137"; exon_number "3";
chr10	StringTie	exon	98388354	98388508	1000	-	.	gene_id "MSTRG.25045"; transcript_id "MSTRG.25045.137"; exon_number "4";
chr10	StringTie	exon	98390598	98390754	1000	-	.	gene_id "MSTRG.25045"; transcript_id "MSTRG.25045.137"; exon_number "5";
chr10	StringTie	exon	98391010	98392562	1000	-	.	gene_id "MSTRG.25045"; transcript_id "MSTRG.25045.137"; exon_number "6";
chr10	StringTie	exon	98392942	98393083	1000	-	.	gene_id "MSTRG.25045"; transcript_id "MSTRG.25045.137"; exon_number "7";
chr10	StringTie	exon	98393483	98395293	1000	-	.	gene_id "MSTRG.25045"; transcript_id "MSTRG.25045.137"; exon_number "8";
chr10	StringTie	exon	98395391	98395452	1000	-	.	gene_id "MSTRG.25045"; transcript_id "MSTRG.25045.137"; exon_number "9";
chr10	StringTie	exon	98397345	98397498	1000	-	.	gene_id "MSTRG.25045"; transcript_id "MSTRG.25045.137"; exon_number "10";
chr10	StringTie	exon	98400102	98400257	1000	-	.	gene_id "MSTRG.25045"; transcript_id "MSTRG.25045.137"; exon_number "11";
chr10	StringTie	exon	98407582	98407655	1000	-	.	gene_id "MSTRG.25045"; transcript_id "MSTRG.25045.137"; exon_number "12";
chr10	StringTie	exon	98407904	98407997	1000	-	.	gene_id "MSTRG.25045"; transcript_id "MSTRG.25045.137"; exon_number "13";
chr10	StringTie	exon	98410939	98410958	1000	-	.	gene_id "MSTRG.25045"; transcript_id "MSTRG.25045.137"; exon_number "14";
chr10	StringTie	exon	98415009	98415197	1000	-	.	gene_id "MSTRG.25045"; transcript_id "MSTRG.25045.137"; exon_number "15";
chr10	StringTie	exon	98415549	98416536	1000	-	.	gene_id "MSTRG.25045"; transcript_id "MSTRG.25045.137"; exon_number "16";
chr10	StringTie	exon	98417060	98417726	1000	-	.	gene_id "MSTRG.25045"; transcript_id "MSTRG.25045.137"; exon_number "17";
chr10	StringTie	exon	98418175	98418257	1000	-	.	gene_id "MSTRG.25045"; transcript_id "MSTRG.25045.137"; exon_number "18";
chr10	StringTie	exon	98420045	98420158	1000	-	.	gene_id "MSTRG.25045"; transcript_id "MSTRG.25045.137"; exon_number "19";
chr10	StringTie	exon	98422369	98422513	1000	-	.	gene_id "MSTRG.25045"; transcript_id "MSTRG.25045.137"; exon_number "20";
chr10	StringTie	exon	98423603	98423668	1000	-	.	gene_id "MSTRG.25045"; transcript_id "MSTRG.25045.137"; exon_number "21";
chr10	StringTie	exon	98423753	98423887	1000	-	.	gene_id "MSTRG.25045"; transcript_id "MSTRG.25045.137"; exon_number "22";
chr10	StringTie	exon	98424313	98424374	1000	-	.	gene_id "MSTRG.25045"; transcript_id "MSTRG.25045.137"; exon_number "23";
chr10	StringTie	exon	98425541	98425720	1000	-	.	gene_id "MSTRG.25045"; transcript_id "MSTRG.25045.137"; exon_number "24";
chr10	StringTie	exon	98425818	98425985	1000	-	.	gene_id "MSTRG.25045"; transcript_id "MSTRG.25045.137"; exon_number "25";
chr10	StringTie	exon	98427215	98427264	1000	-	.	gene_id "MSTRG.25045"; transcript_id "MSTRG.25045.137"; exon_number "26";
chr10	StringTie	exon	98429573	98429642	1000	-	.	gene_id "MSTRG.25045"; transcript_id "MSTRG.25045.137"; exon_number "27";
chr10	StringTie	exon	98429791	98429889	1000	-	.	gene_id "MSTRG.25045"; transcript_id "MSTRG.25045.137"; exon_number "28";
chr10	StringTie	exon	98430571	98430670	1000	-	.	gene_id "MSTRG.25045"; transcript_id "MSTRG.25045.137"; exon_number "29";
chr10	StringTie	exon	98431131	98431291	1000	-	.	gene_id "MSTRG.25045"; transcript_id "MSTRG.25045.137"; exon_number "30";
chr10	StringTie	exon	98433983	98434091	1000	-	.	gene_id "MSTRG.25045"; transcript_id "MSTRG.25045.137"; exon_number "31";
chr10	StringTie	exon	98435272	98435414	1000	-	.	gene_id "MSTRG.25045"; transcript_id "MSTRG.25045.137"; exon_number "32";
chr10	StringTie	exon	98435635	98435772	1000	-	.	gene_id "MSTRG.25045"; transcript_id "MSTRG.25045.137"; exon_number "33";
chr10	StringTie	exon	98443124	98443240	1000	-	.	gene_id "MSTRG.25045"; transcript_id "MSTRG.25045.137"; exon_number "34";
chr10	StringTie	exon	98445300	98445404	1000	-	.	gene_id "MSTRG.25045"; transcript_id "MSTRG.25045.137"; exon_number "35";
chr10	StringTie	exon	98446807	98446986	1000	-	.	gene_id "MSTRG.25045"; transcript_id "MSTRG.25045.137"; exon_number "36";
chr10	StringTie	transcript	98383537	98447338	1000	-	.	gene_id "MSTRG.25045"; transcript_id "MSTRG.25045.138";
chr10	StringTie	exon	98383537	98383868	1000	-	.	gene_id "MSTRG.25045"; transcript_id "MSTRG.25045.138"; exon_number "1";
chr10	StringTie	exon	98384947	98385067	1000	-	.	gene_id "MSTRG.25045"; transcript_id "MSTRG.25045.138"; exon_number "2";
chr10	StringTie	exon	98387201	98387307	1000	-	.	gene_id "MSTRG.25045"; transcript_id "MSTRG.25045.138"; exon_number "3";
chr10	StringTie	exon	98388354	98388508	1000	-	.	gene_id "MSTRG.25045"; transcript_id "MSTRG.25045.138"; exon_number "4";
chr10	StringTie	exon	98390598	98390754	1000	-	.	gene_id "MSTRG.25045"; transcript_id "MSTRG.25045.138"; exon_number "5";
chr10	StringTie	exon	98391010	98391082	1000	-	.	gene_id "MSTRG.25045"; transcript_id "MSTRG.25045.138"; exon_number "6";
chr10	StringTie	exon	98392432	98392566	1000	-	.	gene_id "MSTRG.25045"; transcript_id "MSTRG.25045.138"; exon_number "7";
chr10	StringTie	exon	98392942	98393083	1000	-	.	gene_id "MSTRG.25045"; transcript_id "MSTRG.25045.138"; exon_number "8";
chr10	StringTie	exon	98393483	98395293	1000	-	.	gene_id "MSTRG.25045"; transcript_id "MSTRG.25045.138"; exon_number "9";
chr10	StringTie	exon	98395391	98395452	1000	-	.	gene_id "MSTRG.25045"; transcript_id "MSTRG.25045.138"; exon_number "10";
chr10	StringTie	exon	98397345	98397498	1000	-	.	gene_id "MSTRG.25045"; transcript_id "MSTRG.25045.138"; exon_number "11";
chr10	StringTie	exon	98400102	98400257	1000	-	.	gene_id "MSTRG.25045"; transcript_id "MSTRG.25045.138"; exon_number "12";
chr10	StringTie	exon	98407582	98407655	1000	-	.	gene_id "MSTRG.25045"; transcript_id "MSTRG.25045.138"; exon_number "13";
chr10	StringTie	exon	98407904	98407997	1000	-	.	gene_id "MSTRG.25045"; transcript_id "MSTRG.25045.138"; exon_number "14";
chr10	StringTie	exon	98410939	98410958	1000	-	.	gene_id "MSTRG.25045"; transcript_id "MSTRG.25045.138"; exon_number "15";
chr10	StringTie	exon	98415009	98417726	1000	-	.	gene_id "MSTRG.25045"; transcript_id "MSTRG.25045.138"; exon_number "16";
chr10	StringTie	exon	98418175	98418257	1000	-	.	gene_id "MSTRG.25045"; transcript_id "MSTRG.25045.138"; exon_number "17";
chr10	StringTie	exon	98420045	98420158	1000	-	.	gene_id "MSTRG.25045"; transcript_id "MSTRG.25045.138"; exon_number "18";
chr10	StringTie	exon	98422369	98422513	1000	-	.	gene_id "MSTRG.25045"; transcript_id "MSTRG.25045.138"; exon_number "19";
chr10	StringTie	exon	98423603	98423668	1000	-	.	gene_id "MSTRG.25045"; transcript_id "MSTRG.25045.138"; exon_number "20";
chr10	StringTie	exon	98423753	98423887	1000	-	.	gene_id "MSTRG.25045"; transcript_id "MSTRG.25045.138"; exon_number "21";
chr10	StringTie	exon	98424313	98424374	1000	-	.	gene_id "MSTRG.25045"; transcript_id "MSTRG.25045.138"; exon_number "22";
chr10	StringTie	exon	98425541	98425720	1000	-	.	gene_id "MSTRG.25045"; transcript_id "MSTRG.25045.138"; exon_number "23";
chr10	StringTie	exon	98425818	98425985	1000	-	.	gene_id "MSTRG.25045"; transcript_id "MSTRG.25045.138"; exon_number "24";
chr10	StringTie	exon	98427215	98427264	1000	-	.	gene_id "MSTRG.25045"; transcript_id "MSTRG.25045.138"; exon_number "25";
chr10	StringTie	exon	98429573	98429642	1000	-	.	gene_id "MSTRG.25045"; transcript_id "MSTRG.25045.138"; exon_number "26";
chr10	StringTie	exon	98429791	98429889	1000	-	.	gene_id "MSTRG.25045"; transcript_id "MSTRG.25045.138"; exon_number "27";
chr10	StringTie	exon	98430571	98430670	1000	-	.	gene_id "MSTRG.25045"; transcript_id "MSTRG.25045.138"; exon_number "28";
chr10	StringTie	exon	98433940	98434091	1000	-	.	gene_id "MSTRG.25045"; transcript_id "MSTRG.25045.138"; exon_number "29";
chr10	StringTie	exon	98435272	98435414	1000	-	.	gene_id "MSTRG.25045"; transcript_id "MSTRG.25045.138"; exon_number "30";
chr10	StringTie	exon	98435635	98435772	1000	-	.	gene_id "MSTRG.25045"; transcript_id "MSTRG.25045.138"; exon_number "31";
chr10	StringTie	exon	98443124	98443240	1000	-	.	gene_id "MSTRG.25045"; transcript_id "MSTRG.25045.138"; exon_number "32";
chr10	StringTie	exon	98445300	98445413	1000	-	.	gene_id "MSTRG.25045"; transcript_id "MSTRG.25045.138"; exon_number "33";
chr10	StringTie	exon	98446887	98447338	1000	-	.	gene_id "MSTRG.25045"; transcript_id "MSTRG.25045.138"; exon_number "34";
chr10	StringTie	transcript	98383537	98447556	1000	-	.	gene_id "MSTRG.25045"; transcript_id "MSTRG.25045.139";
chr10	StringTie	exon	98383537	98383868	1000	-	.	gene_id "MSTRG.25045"; transcript_id "MSTRG.25045.139"; exon_number "1";
chr10	StringTie	exon	98384947	98385067	1000	-	.	gene_id "MSTRG.25045"; transcript_id "MSTRG.25045.139"; exon_number "2";
chr10	StringTie	exon	98387201	98387307	1000	-	.	gene_id "MSTRG.25045"; transcript_id "MSTRG.25045.139"; exon_number "3";
chr10	StringTie	exon	98395391	98395452	1000	-	.	gene_id "MSTRG.25045"; transcript_id "MSTRG.25045.139"; exon_number "4";
chr10	StringTie	exon	98397345	98397498	1000	-	.	gene_id "MSTRG.25045"; transcript_id "MSTRG.25045.139"; exon_number "5";
chr10	StringTie	exon	98400102	98400257	1000	-	.	gene_id "MSTRG.25045"; transcript_id "MSTRG.25045.139"; exon_number "6";
chr10	StringTie	exon	98407582	98407655	1000	-	.	gene_id "MSTRG.25045"; transcript_id "MSTRG.25045.139"; exon_number "7";
chr10	StringTie	exon	98407904	98407997	1000	-	.	gene_id "MSTRG.25045"; transcript_id "MSTRG.25045.139"; exon_number "8";
chr10	StringTie	exon	98410939	98410958	1000	-	.	gene_id "MSTRG.25045"; transcript_id "MSTRG.25045.139"; exon_number "9";
chr10	StringTie	exon	98415009	98417726	1000	-	.	gene_id "MSTRG.25045"; transcript_id "MSTRG.25045.139"; exon_number "10";
chr10	StringTie	exon	98418175	98418257	1000	-	.	gene_id "MSTRG.25045"; transcript_id "MSTRG.25045.139"; exon_number "11";
chr10	StringTie	exon	98420045	98420158	1000	-	.	gene_id "MSTRG.25045"; transcript_id "MSTRG.25045.139"; exon_number "12";
chr10	StringTie	exon	98422369	98422513	1000	-	.	gene_id "MSTRG.25045"; transcript_id "MSTRG.25045.139"; exon_number "13";
chr10	StringTie	exon	98423603	98423668	1000	-	.	gene_id "MSTRG.25045"; transcript_id "MSTRG.25045.139"; exon_number "14";
chr10	StringTie	exon	98423753	98423887	1000	-	.	gene_id "MSTRG.25045"; transcript_id "MSTRG.25045.139"; exon_number "15";
chr10	StringTie	exon	98424313	98424374	1000	-	.	gene_id "MSTRG.25045"; transcript_id "MSTRG.25045.139"; exon_number "16";
chr10	StringTie	exon	98425541	98425720	1000	-	.	gene_id "MSTRG.25045"; transcript_id "MSTRG.25045.139"; exon_number "17";
chr10	StringTie	exon	98425818	98425985	1000	-	.	gene_id "MSTRG.25045"; transcript_id "MSTRG.25045.139"; exon_number "18";
chr10	StringTie	exon	98427215	98427264	1000	-	.	gene_id "MSTRG.25045"; transcript_id "MSTRG.25045.139"; exon_number "19";
chr10	StringTie	exon	98429573	98429642	1000	-	.	gene_id "MSTRG.25045"; transcript_id "MSTRG.25045.139"; exon_number "20";
chr10	StringTie	exon	98429791	98429889	1000	-	.	gene_id "MSTRG.25045"; transcript_id "MSTRG.25045.139"; exon_number "21";
chr10	StringTie	exon	98430571	98430670	1000	-	.	gene_id "MSTRG.25045"; transcript_id "MSTRG.25045.139"; exon_number "22";
chr10	StringTie	exon	98431131	98431291	1000	-	.	gene_id "MSTRG.25045"; transcript_id "MSTRG.25045.139"; exon_number "23";
chr10	StringTie	exon	98433983	98434091	1000	-	.	gene_id "MSTRG.25045"; transcript_id "MSTRG.25045.139"; exon_number "24";
chr10	StringTie	exon	98435272	98435414	1000	-	.	gene_id "MSTRG.25045"; transcript_id "MSTRG.25045.139"; exon_number "25";
chr10	StringTie	exon	98435635	98435772	1000	-	.	gene_id "MSTRG.25045"; transcript_id "MSTRG.25045.139"; exon_number "26";
chr10	StringTie	exon	98443124	98443240	1000	-	.	gene_id "MSTRG.25045"; transcript_id "MSTRG.25045.139"; exon_number "27";
chr10	StringTie	exon	98445300	98445413	1000	-	.	gene_id "MSTRG.25045"; transcript_id "MSTRG.25045.139"; exon_number "28";
chr10	StringTie	exon	98446647	98447556	1000	-	.	gene_id "MSTRG.25045"; transcript_id "MSTRG.25045.139"; exon_number "29";
chr10	StringTie	transcript	98379900	98446986	1000	-	.	gene_id "MSTRG.25045"; transcript_id "MSTRG.25045.14";
chr10	StringTie	exon	98379900	98380543	1000	-	.	gene_id "MSTRG.25045"; transcript_id "MSTRG.25045.14"; exon_number "1";
chr10	StringTie	exon	98383709	98383868	1000	-	.	gene_id "MSTRG.25045"; transcript_id "MSTRG.25045.14"; exon_number "2";
chr10	StringTie	exon	98384947	98385067	1000	-	.	gene_id "MSTRG.25045"; transcript_id "MSTRG.25045.14"; exon_number "3";
chr10	StringTie	exon	98387201	98387307	1000	-	.	gene_id "MSTRG.25045"; transcript_id "MSTRG.25045.14"; exon_number "4";
chr10	StringTie	exon	98388354	98388508	1000	-	.	gene_id "MSTRG.25045"; transcript_id "MSTRG.25045.14"; exon_number "5";
chr10	StringTie	exon	98390598	98390754	1000	-	.	gene_id "MSTRG.25045"; transcript_id "MSTRG.25045.14"; exon_number "6";
chr10	StringTie	exon	98391010	98391082	1000	-	.	gene_id "MSTRG.25045"; transcript_id "MSTRG.25045.14"; exon_number "7";
chr10	StringTie	exon	98392432	98392566	1000	-	.	gene_id "MSTRG.25045"; transcript_id "MSTRG.25045.14"; exon_number "8";
chr10	StringTie	exon	98392942	98393083	1000	-	.	gene_id "MSTRG.25045"; transcript_id "MSTRG.25045.14"; exon_number "9";
chr10	StringTie	exon	98395196	98395293	1000	-	.	gene_id "MSTRG.25045"; transcript_id "MSTRG.25045.14"; exon_number "10";
chr10	StringTie	exon	98395391	98395452	1000	-	.	gene_id "MSTRG.25045"; transcript_id "MSTRG.25045.14"; exon_number "11";
chr10	StringTie	exon	98397345	98397498	1000	-	.	gene_id "MSTRG.25045"; transcript_id "MSTRG.25045.14"; exon_number "12";
chr10	StringTie	exon	98400102	98400257	1000	-	.	gene_id "MSTRG.25045"; transcript_id "MSTRG.25045.14"; exon_number "13";
chr10	StringTie	exon	98407582	98407655	1000	-	.	gene_id "MSTRG.25045"; transcript_id "MSTRG.25045.14"; exon_number "14";
chr10	StringTie	exon	98407904	98407993	1000	-	.	gene_id "MSTRG.25045"; transcript_id "MSTRG.25045.14"; exon_number "15";
chr10	StringTie	exon	98410939	98410958	1000	-	.	gene_id "MSTRG.25045"; transcript_id "MSTRG.25045.14"; exon_number "16";
chr10	StringTie	exon	98415009	98415197	1000	-	.	gene_id "MSTRG.25045"; transcript_id "MSTRG.25045.14"; exon_number "17";
chr10	StringTie	exon	98415549	98416536	1000	-	.	gene_id "MSTRG.25045"; transcript_id "MSTRG.25045.14"; exon_number "18";
chr10	StringTie	exon	98417060	98417726	1000	-	.	gene_id "MSTRG.25045"; transcript_id "MSTRG.25045.14"; exon_number "19";
chr10	StringTie	exon	98418175	98418257	1000	-	.	gene_id "MSTRG.25045"; transcript_id "MSTRG.25045.14"; exon_number "20";
chr10	StringTie	exon	98420045	98420158	1000	-	.	gene_id "MSTRG.25045"; transcript_id "MSTRG.25045.14"; exon_number "21";
chr10	StringTie	exon	98422369	98422513	1000	-	.	gene_id "MSTRG.25045"; transcript_id "MSTRG.25045.14"; exon_number "22";
chr10	StringTie	exon	98423603	98423668	1000	-	.	gene_id "MSTRG.25045"; transcript_id "MSTRG.25045.14"; exon_number "23";
chr10	StringTie	exon	98423753	98423887	1000	-	.	gene_id "MSTRG.25045"; transcript_id "MSTRG.25045.14"; exon_number "24";
chr10	StringTie	exon	98424313	98424374	1000	-	.	gene_id "MSTRG.25045"; transcript_id "MSTRG.25045.14"; exon_number "25";
chr10	StringTie	exon	98425541	98425720	1000	-	.	gene_id "MSTRG.25045"; transcript_id "MSTRG.25045.14"; exon_number "26";
chr10	StringTie	exon	98425818	98425985	1000	-	.	gene_id "MSTRG.25045"; transcript_id "MSTRG.25045.14"; exon_number "27";
chr10	StringTie	exon	98427215	98427264	1000	-	.	gene_id "MSTRG.25045"; transcript_id "MSTRG.25045.14"; exon_number "28";
chr10	StringTie	exon	98429573	98429642	1000	-	.	gene_id "MSTRG.25045"; transcript_id "MSTRG.25045.14"; exon_number "29";
chr10	StringTie	exon	98429791	98429889	1000	-	.	gene_id "MSTRG.25045"; transcript_id "MSTRG.25045.14"; exon_number "30";
chr10	StringTie	exon	98430571	98430670	1000	-	.	gene_id "MSTRG.25045"; transcript_id "MSTRG.25045.14"; exon_number "31";
chr10	StringTie	exon	98431131	98431291	1000	-	.	gene_id "MSTRG.25045"; transcript_id "MSTRG.25045.14"; exon_number "32";
chr10	StringTie	exon	98433983	98434091	1000	-	.	gene_id "MSTRG.25045"; transcript_id "MSTRG.25045.14"; exon_number "33";
chr10	StringTie	exon	98435272	98435414	1000	-	.	gene_id "MSTRG.25045"; transcript_id "MSTRG.25045.14"; exon_number "34";
chr10	StringTie	exon	98435635	98435772	1000	-	.	gene_id "MSTRG.25045"; transcript_id "MSTRG.25045.14"; exon_number "35";
chr10	StringTie	exon	98443124	98443240	1000	-	.	gene_id "MSTRG.25045"; transcript_id "MSTRG.25045.14"; exon_number "36";
chr10	StringTie	exon	98445300	98445413	1000	-	.	gene_id "MSTRG.25045"; transcript_id "MSTRG.25045.14"; exon_number "37";
chr10	StringTie	exon	98446807	98446986	1000	-	.	gene_id "MSTRG.25045"; transcript_id "MSTRG.25045.14"; exon_number "38";
chr10	StringTie	transcript	98383537	98446932	1000	-	.	gene_id "MSTRG.25045"; transcript_id "MSTRG.25045.140";
chr10	StringTie	exon	98383537	98383868	1000	-	.	gene_id "MSTRG.25045"; transcript_id "MSTRG.25045.140"; exon_number "1";
chr10	StringTie	exon	98384947	98385184	1000	-	.	gene_id "MSTRG.25045"; transcript_id "MSTRG.25045.140"; exon_number "2";
chr10	StringTie	exon	98387201	98387307	1000	-	.	gene_id "MSTRG.25045"; transcript_id "MSTRG.25045.140"; exon_number "3";
chr10	StringTie	exon	98387865	98388084	1000	-	.	gene_id "MSTRG.25045"; transcript_id "MSTRG.25045.140"; exon_number "4";
chr10	StringTie	exon	98388354	98388508	1000	-	.	gene_id "MSTRG.25045"; transcript_id "MSTRG.25045.140"; exon_number "5";
chr10	StringTie	exon	98390598	98391082	1000	-	.	gene_id "MSTRG.25045"; transcript_id "MSTRG.25045.140"; exon_number "6";
chr10	StringTie	exon	98392432	98392566	1000	-	.	gene_id "MSTRG.25045"; transcript_id "MSTRG.25045.140"; exon_number "7";
chr10	StringTie	exon	98392942	98395293	1000	-	.	gene_id "MSTRG.25045"; transcript_id "MSTRG.25045.140"; exon_number "8";
chr10	StringTie	exon	98395391	98395452	1000	-	.	gene_id "MSTRG.25045"; transcript_id "MSTRG.25045.140"; exon_number "9";
chr10	StringTie	exon	98397345	98397498	1000	-	.	gene_id "MSTRG.25045"; transcript_id "MSTRG.25045.140"; exon_number "10";
chr10	StringTie	exon	98400102	98400257	1000	-	.	gene_id "MSTRG.25045"; transcript_id "MSTRG.25045.140"; exon_number "11";
chr10	StringTie	exon	98407582	98407655	1000	-	.	gene_id "MSTRG.25045"; transcript_id "MSTRG.25045.140"; exon_number "12";
chr10	StringTie	exon	98407904	98407993	1000	-	.	gene_id "MSTRG.25045"; transcript_id "MSTRG.25045.140"; exon_number "13";
chr10	StringTie	exon	98410939	98410958	1000	-	.	gene_id "MSTRG.25045"; transcript_id "MSTRG.25045.140"; exon_number "14";
chr10	StringTie	exon	98415009	98417726	1000	-	.	gene_id "MSTRG.25045"; transcript_id "MSTRG.25045.140"; exon_number "15";
chr10	StringTie	exon	98418175	98418257	1000	-	.	gene_id "MSTRG.25045"; transcript_id "MSTRG.25045.140"; exon_number "16";
chr10	StringTie	exon	98420045	98420158	1000	-	.	gene_id "MSTRG.25045"; transcript_id "MSTRG.25045.140"; exon_number "17";
chr10	StringTie	exon	98422369	98422513	1000	-	.	gene_id "MSTRG.25045"; transcript_id "MSTRG.25045.140"; exon_number "18";
chr10	StringTie	exon	98423603	98423668	1000	-	.	gene_id "MSTRG.25045"; transcript_id "MSTRG.25045.140"; exon_number "19";
chr10	StringTie	exon	98423753	98423887	1000	-	.	gene_id "MSTRG.25045"; transcript_id "MSTRG.25045.140"; exon_number "20";
chr10	StringTie	exon	98424313	98424374	1000	-	.	gene_id "MSTRG.25045"; transcript_id "MSTRG.25045.140"; exon_number "21";
chr10	StringTie	exon	98425541	98425720	1000	-	.	gene_id "MSTRG.25045"; transcript_id "MSTRG.25045.140"; exon_number "22";
chr10	StringTie	exon	98425818	98425985	1000	-	.	gene_id "MSTRG.25045"; transcript_id "MSTRG.25045.140"; exon_number "23";
chr10	StringTie	exon	98427215	98427264	1000	-	.	gene_id "MSTRG.25045"; transcript_id "MSTRG.25045.140"; exon_number "24";
chr10	StringTie	exon	98429573	98429642	1000	-	.	gene_id "MSTRG.25045"; transcript_id "MSTRG.25045.140"; exon_number "25";
chr10	StringTie	exon	98429791	98429889	1000	-	.	gene_id "MSTRG.25045"; transcript_id "MSTRG.25045.140"; exon_number "26";
chr10	StringTie	exon	98430571	98430670	1000	-	.	gene_id "MSTRG.25045"; transcript_id "MSTRG.25045.140"; exon_number "27";
chr10	StringTie	exon	98431131	98431291	1000	-	.	gene_id "MSTRG.25045"; transcript_id "MSTRG.25045.140"; exon_number "28";
chr10	StringTie	exon	98433983	98434091	1000	-	.	gene_id "MSTRG.25045"; transcript_id "MSTRG.25045.140"; exon_number "29";
chr10	StringTie	exon	98435272	98435414	1000	-	.	gene_id "MSTRG.25045"; transcript_id "MSTRG.25045.140"; exon_number "30";
chr10	StringTie	exon	98435635	98435772	1000	-	.	gene_id "MSTRG.25045"; transcript_id "MSTRG.25045.140"; exon_number "31";
chr10	StringTie	exon	98443124	98443240	1000	-	.	gene_id "MSTRG.25045"; transcript_id "MSTRG.25045.140"; exon_number "32";
chr10	StringTie	exon	98445300	98445413	1000	-	.	gene_id "MSTRG.25045"; transcript_id "MSTRG.25045.140"; exon_number "33";
chr10	StringTie	exon	98446807	98446932	1000	-	.	gene_id "MSTRG.25045"; transcript_id "MSTRG.25045.140"; exon_number "34";
chr10	StringTie	transcript	98383541	98447031	1000	-	.	gene_id "MSTRG.25045"; transcript_id "MSTRG.25045.141";
chr10	StringTie	exon	98383541	98383868	1000	-	.	gene_id "MSTRG.25045"; transcript_id "MSTRG.25045.141"; exon_number "1";
chr10	StringTie	exon	98384947	98385184	1000	-	.	gene_id "MSTRG.25045"; transcript_id "MSTRG.25045.141"; exon_number "2";
chr10	StringTie	exon	98387201	98387307	1000	-	.	gene_id "MSTRG.25045"; transcript_id "MSTRG.25045.141"; exon_number "3";
chr10	StringTie	exon	98387865	98388084	1000	-	.	gene_id "MSTRG.25045"; transcript_id "MSTRG.25045.141"; exon_number "4";
chr10	StringTie	exon	98388354	98389873	1000	-	.	gene_id "MSTRG.25045"; transcript_id "MSTRG.25045.141"; exon_number "5";
chr10	StringTie	exon	98390598	98390754	1000	-	.	gene_id "MSTRG.25045"; transcript_id "MSTRG.25045.141"; exon_number "6";
chr10	StringTie	exon	98391010	98391196	1000	-	.	gene_id "MSTRG.25045"; transcript_id "MSTRG.25045.141"; exon_number "7";
chr10	StringTie	exon	98392432	98392566	1000	-	.	gene_id "MSTRG.25045"; transcript_id "MSTRG.25045.141"; exon_number "8";
chr10	StringTie	exon	98392942	98395293	1000	-	.	gene_id "MSTRG.25045"; transcript_id "MSTRG.25045.141"; exon_number "9";
chr10	StringTie	exon	98395391	98395452	1000	-	.	gene_id "MSTRG.25045"; transcript_id "MSTRG.25045.141"; exon_number "10";
chr10	StringTie	exon	98397345	98397498	1000	-	.	gene_id "MSTRG.25045"; transcript_id "MSTRG.25045.141"; exon_number "11";
chr10	StringTie	exon	98400102	98400257	1000	-	.	gene_id "MSTRG.25045"; transcript_id "MSTRG.25045.141"; exon_number "12";
chr10	StringTie	exon	98407582	98407655	1000	-	.	gene_id "MSTRG.25045"; transcript_id "MSTRG.25045.141"; exon_number "13";
chr10	StringTie	exon	98407904	98407997	1000	-	.	gene_id "MSTRG.25045"; transcript_id "MSTRG.25045.141"; exon_number "14";
chr10	StringTie	exon	98410939	98410958	1000	-	.	gene_id "MSTRG.25045"; transcript_id "MSTRG.25045.141"; exon_number "15";
chr10	StringTie	exon	98415009	98415433	1000	-	.	gene_id "MSTRG.25045"; transcript_id "MSTRG.25045.141"; exon_number "16";
chr10	StringTie	exon	98415549	98416536	1000	-	.	gene_id "MSTRG.25045"; transcript_id "MSTRG.25045.141"; exon_number "17";
chr10	StringTie	exon	98417060	98417726	1000	-	.	gene_id "MSTRG.25045"; transcript_id "MSTRG.25045.141"; exon_number "18";
chr10	StringTie	exon	98418175	98418257	1000	-	.	gene_id "MSTRG.25045"; transcript_id "MSTRG.25045.141"; exon_number "19";
chr10	StringTie	exon	98420045	98420158	1000	-	.	gene_id "MSTRG.25045"; transcript_id "MSTRG.25045.141"; exon_number "20";
chr10	StringTie	exon	98422369	98422513	1000	-	.	gene_id "MSTRG.25045"; transcript_id "MSTRG.25045.141"; exon_number "21";
chr10	StringTie	exon	98423603	98423668	1000	-	.	gene_id "MSTRG.25045"; transcript_id "MSTRG.25045.141"; exon_number "22";
chr10	StringTie	exon	98423753	98423887	1000	-	.	gene_id "MSTRG.25045"; transcript_id "MSTRG.25045.141"; exon_number "23";
chr10	StringTie	exon	98424313	98424374	1000	-	.	gene_id "MSTRG.25045"; transcript_id "MSTRG.25045.141"; exon_number "24";
chr10	StringTie	exon	98425541	98425720	1000	-	.	gene_id "MSTRG.25045"; transcript_id "MSTRG.25045.141"; exon_number "25";
chr10	StringTie	exon	98425818	98425985	1000	-	.	gene_id "MSTRG.25045"; transcript_id "MSTRG.25045.141"; exon_number "26";
chr10	StringTie	exon	98427215	98427264	1000	-	.	gene_id "MSTRG.25045"; transcript_id "MSTRG.25045.141"; exon_number "27";
chr10	StringTie	exon	98429573	98429642	1000	-	.	gene_id "MSTRG.25045"; transcript_id "MSTRG.25045.141"; exon_number "28";
chr10	StringTie	exon	98429791	98429889	1000	-	.	gene_id "MSTRG.25045"; transcript_id "MSTRG.25045.141"; exon_number "29";
chr10	StringTie	exon	98430571	98430670	1000	-	.	gene_id "MSTRG.25045"; transcript_id "MSTRG.25045.141"; exon_number "30";
chr10	StringTie	exon	98431131	98431291	1000	-	.	gene_id "MSTRG.25045"; transcript_id "MSTRG.25045.141"; exon_number "31";
chr10	StringTie	exon	98433983	98434091	1000	-	.	gene_id "MSTRG.25045"; transcript_id "MSTRG.25045.141"; exon_number "32";
chr10	StringTie	exon	98435272	98435414	1000	-	.	gene_id "MSTRG.25045"; transcript_id "MSTRG.25045.141"; exon_number "33";
chr10	StringTie	exon	98435635	98435772	1000	-	.	gene_id "MSTRG.25045"; transcript_id "MSTRG.25045.141"; exon_number "34";
chr10	StringTie	exon	98443124	98443240	1000	-	.	gene_id "MSTRG.25045"; transcript_id "MSTRG.25045.141"; exon_number "35";
chr10	StringTie	exon	98445300	98445413	1000	-	.	gene_id "MSTRG.25045"; transcript_id "MSTRG.25045.141"; exon_number "36";
chr10	StringTie	exon	98446807	98447031	1000	-	.	gene_id "MSTRG.25045"; transcript_id "MSTRG.25045.141"; exon_number "37";
chr10	StringTie	transcript	98383541	98446937	1000	-	.	gene_id "MSTRG.25045"; transcript_id "MSTRG.25045.142";
chr10	StringTie	exon	98383541	98383910	1000	-	.	gene_id "MSTRG.25045"; transcript_id "MSTRG.25045.142"; exon_number "1";
chr10	StringTie	exon	98384947	98385184	1000	-	.	gene_id "MSTRG.25045"; transcript_id "MSTRG.25045.142"; exon_number "2";
chr10	StringTie	exon	98387201	98387307	1000	-	.	gene_id "MSTRG.25045"; transcript_id "MSTRG.25045.142"; exon_number "3";
chr10	StringTie	exon	98387865	98388084	1000	-	.	gene_id "MSTRG.25045"; transcript_id "MSTRG.25045.142"; exon_number "4";
chr10	StringTie	exon	98388354	98388508	1000	-	.	gene_id "MSTRG.25045"; transcript_id "MSTRG.25045.142"; exon_number "5";
chr10	StringTie	exon	98390598	98390754	1000	-	.	gene_id "MSTRG.25045"; transcript_id "MSTRG.25045.142"; exon_number "6";
chr10	StringTie	exon	98391010	98391082	1000	-	.	gene_id "MSTRG.25045"; transcript_id "MSTRG.25045.142"; exon_number "7";
chr10	StringTie	exon	98392432	98392566	1000	-	.	gene_id "MSTRG.25045"; transcript_id "MSTRG.25045.142"; exon_number "8";
chr10	StringTie	exon	98392942	98393083	1000	-	.	gene_id "MSTRG.25045"; transcript_id "MSTRG.25045.142"; exon_number "9";
chr10	StringTie	exon	98393483	98395293	1000	-	.	gene_id "MSTRG.25045"; transcript_id "MSTRG.25045.142"; exon_number "10";
chr10	StringTie	exon	98395391	98395452	1000	-	.	gene_id "MSTRG.25045"; transcript_id "MSTRG.25045.142"; exon_number "11";
chr10	StringTie	exon	98397345	98397498	1000	-	.	gene_id "MSTRG.25045"; transcript_id "MSTRG.25045.142"; exon_number "12";
chr10	StringTie	exon	98400102	98400257	1000	-	.	gene_id "MSTRG.25045"; transcript_id "MSTRG.25045.142"; exon_number "13";
chr10	StringTie	exon	98407582	98407655	1000	-	.	gene_id "MSTRG.25045"; transcript_id "MSTRG.25045.142"; exon_number "14";
chr10	StringTie	exon	98407904	98407997	1000	-	.	gene_id "MSTRG.25045"; transcript_id "MSTRG.25045.142"; exon_number "15";
chr10	StringTie	exon	98410939	98410958	1000	-	.	gene_id "MSTRG.25045"; transcript_id "MSTRG.25045.142"; exon_number "16";
chr10	StringTie	exon	98415009	98415433	1000	-	.	gene_id "MSTRG.25045"; transcript_id "MSTRG.25045.142"; exon_number "17";
chr10	StringTie	exon	98415549	98415763	1000	-	.	gene_id "MSTRG.25045"; transcript_id "MSTRG.25045.142"; exon_number "18";
chr10	StringTie	exon	98417060	98417726	1000	-	.	gene_id "MSTRG.25045"; transcript_id "MSTRG.25045.142"; exon_number "19";
chr10	StringTie	exon	98418175	98418257	1000	-	.	gene_id "MSTRG.25045"; transcript_id "MSTRG.25045.142"; exon_number "20";
chr10	StringTie	exon	98420045	98420158	1000	-	.	gene_id "MSTRG.25045"; transcript_id "MSTRG.25045.142"; exon_number "21";
chr10	StringTie	exon	98422369	98422513	1000	-	.	gene_id "MSTRG.25045"; transcript_id "MSTRG.25045.142"; exon_number "22";
chr10	StringTie	exon	98423603	98423668	1000	-	.	gene_id "MSTRG.25045"; transcript_id "MSTRG.25045.142"; exon_number "23";
chr10	StringTie	exon	98423753	98423887	1000	-	.	gene_id "MSTRG.25045"; transcript_id "MSTRG.25045.142"; exon_number "24";
chr10	StringTie	exon	98424313	98424374	1000	-	.	gene_id "MSTRG.25045"; transcript_id "MSTRG.25045.142"; exon_number "25";
chr10	StringTie	exon	98425541	98425720	1000	-	.	gene_id "MSTRG.25045"; transcript_id "MSTRG.25045.142"; exon_number "26";
chr10	StringTie	exon	98425818	98425985	1000	-	.	gene_id "MSTRG.25045"; transcript_id "MSTRG.25045.142"; exon_number "27";
chr10	StringTie	exon	98427215	98427264	1000	-	.	gene_id "MSTRG.25045"; transcript_id "MSTRG.25045.142"; exon_number "28";
chr10	StringTie	exon	98429573	98429642	1000	-	.	gene_id "MSTRG.25045"; transcript_id "MSTRG.25045.142"; exon_number "29";
chr10	StringTie	exon	98429791	98429889	1000	-	.	gene_id "MSTRG.25045"; transcript_id "MSTRG.25045.142"; exon_number "30";
chr10	StringTie	exon	98430571	98430670	1000	-	.	gene_id "MSTRG.25045"; transcript_id "MSTRG.25045.142"; exon_number "31";
chr10	StringTie	exon	98431131	98431291	1000	-	.	gene_id "MSTRG.25045"; transcript_id "MSTRG.25045.142"; exon_number "32";
chr10	StringTie	exon	98433983	98434091	1000	-	.	gene_id "MSTRG.25045"; transcript_id "MSTRG.25045.142"; exon_number "33";
chr10	StringTie	exon	98435272	98435414	1000	-	.	gene_id "MSTRG.25045"; transcript_id "MSTRG.25045.142"; exon_number "34";
chr10	StringTie	exon	98435635	98435772	1000	-	.	gene_id "MSTRG.25045"; transcript_id "MSTRG.25045.142"; exon_number "35";
chr10	StringTie	exon	98443124	98443240	1000	-	.	gene_id "MSTRG.25045"; transcript_id "MSTRG.25045.142"; exon_number "36";
chr10	StringTie	exon	98445300	98445413	1000	-	.	gene_id "MSTRG.25045"; transcript_id "MSTRG.25045.142"; exon_number "37";
chr10	StringTie	exon	98446807	98446937	1000	-	.	gene_id "MSTRG.25045"; transcript_id "MSTRG.25045.142"; exon_number "38";
chr10	StringTie	transcript	98383543	98447070	1000	-	.	gene_id "MSTRG.25045"; transcript_id "MSTRG.25045.143";
chr10	StringTie	exon	98383543	98383868	1000	-	.	gene_id "MSTRG.25045"; transcript_id "MSTRG.25045.143"; exon_number "1";
chr10	StringTie	exon	98384947	98385067	1000	-	.	gene_id "MSTRG.25045"; transcript_id "MSTRG.25045.143"; exon_number "2";
chr10	StringTie	exon	98387201	98388084	1000	-	.	gene_id "MSTRG.25045"; transcript_id "MSTRG.25045.143"; exon_number "3";
chr10	StringTie	exon	98388354	98388508	1000	-	.	gene_id "MSTRG.25045"; transcript_id "MSTRG.25045.143"; exon_number "4";
chr10	StringTie	exon	98390598	98390754	1000	-	.	gene_id "MSTRG.25045"; transcript_id "MSTRG.25045.143"; exon_number "5";
chr10	StringTie	exon	98391010	98391082	1000	-	.	gene_id "MSTRG.25045"; transcript_id "MSTRG.25045.143"; exon_number "6";
chr10	StringTie	exon	98392432	98392566	1000	-	.	gene_id "MSTRG.25045"; transcript_id "MSTRG.25045.143"; exon_number "7";
chr10	StringTie	exon	98392942	98393083	1000	-	.	gene_id "MSTRG.25045"; transcript_id "MSTRG.25045.143"; exon_number "8";
chr10	StringTie	exon	98395196	98395293	1000	-	.	gene_id "MSTRG.25045"; transcript_id "MSTRG.25045.143"; exon_number "9";
chr10	StringTie	exon	98395391	98395452	1000	-	.	gene_id "MSTRG.25045"; transcript_id "MSTRG.25045.143"; exon_number "10";
chr10	StringTie	exon	98397345	98397498	1000	-	.	gene_id "MSTRG.25045"; transcript_id "MSTRG.25045.143"; exon_number "11";
chr10	StringTie	exon	98400102	98400257	1000	-	.	gene_id "MSTRG.25045"; transcript_id "MSTRG.25045.143"; exon_number "12";
chr10	StringTie	exon	98407582	98407655	1000	-	.	gene_id "MSTRG.25045"; transcript_id "MSTRG.25045.143"; exon_number "13";
chr10	StringTie	exon	98407904	98407997	1000	-	.	gene_id "MSTRG.25045"; transcript_id "MSTRG.25045.143"; exon_number "14";
chr10	StringTie	exon	98410939	98410958	1000	-	.	gene_id "MSTRG.25045"; transcript_id "MSTRG.25045.143"; exon_number "15";
chr10	StringTie	exon	98411175	98414295	1000	-	.	gene_id "MSTRG.25045"; transcript_id "MSTRG.25045.143"; exon_number "16";
chr10	StringTie	exon	98415009	98417726	1000	-	.	gene_id "MSTRG.25045"; transcript_id "MSTRG.25045.143"; exon_number "17";
chr10	StringTie	exon	98418175	98418257	1000	-	.	gene_id "MSTRG.25045"; transcript_id "MSTRG.25045.143"; exon_number "18";
chr10	StringTie	exon	98420045	98420158	1000	-	.	gene_id "MSTRG.25045"; transcript_id "MSTRG.25045.143"; exon_number "19";
chr10	StringTie	exon	98422369	98422513	1000	-	.	gene_id "MSTRG.25045"; transcript_id "MSTRG.25045.143"; exon_number "20";
chr10	StringTie	exon	98423603	98423668	1000	-	.	gene_id "MSTRG.25045"; transcript_id "MSTRG.25045.143"; exon_number "21";
chr10	StringTie	exon	98423753	98423887	1000	-	.	gene_id "MSTRG.25045"; transcript_id "MSTRG.25045.143"; exon_number "22";
chr10	StringTie	exon	98424313	98424374	1000	-	.	gene_id "MSTRG.25045"; transcript_id "MSTRG.25045.143"; exon_number "23";
chr10	StringTie	exon	98425541	98425720	1000	-	.	gene_id "MSTRG.25045"; transcript_id "MSTRG.25045.143"; exon_number "24";
chr10	StringTie	exon	98425818	98425985	1000	-	.	gene_id "MSTRG.25045"; transcript_id "MSTRG.25045.143"; exon_number "25";
chr10	StringTie	exon	98427215	98427264	1000	-	.	gene_id "MSTRG.25045"; transcript_id "MSTRG.25045.143"; exon_number "26";
chr10	StringTie	exon	98429573	98429642	1000	-	.	gene_id "MSTRG.25045"; transcript_id "MSTRG.25045.143"; exon_number "27";
chr10	StringTie	exon	98430571	98430670	1000	-	.	gene_id "MSTRG.25045"; transcript_id "MSTRG.25045.143"; exon_number "28";
chr10	StringTie	exon	98431131	98431291	1000	-	.	gene_id "MSTRG.25045"; transcript_id "MSTRG.25045.143"; exon_number "29";
chr10	StringTie	exon	98433940	98434091	1000	-	.	gene_id "MSTRG.25045"; transcript_id "MSTRG.25045.143"; exon_number "30";
chr10	StringTie	exon	98435272	98435414	1000	-	.	gene_id "MSTRG.25045"; transcript_id "MSTRG.25045.143"; exon_number "31";
chr10	StringTie	exon	98435635	98435772	1000	-	.	gene_id "MSTRG.25045"; transcript_id "MSTRG.25045.143"; exon_number "32";
chr10	StringTie	exon	98443124	98443240	1000	-	.	gene_id "MSTRG.25045"; transcript_id "MSTRG.25045.143"; exon_number "33";
chr10	StringTie	exon	98445300	98445404	1000	-	.	gene_id "MSTRG.25045"; transcript_id "MSTRG.25045.143"; exon_number "34";
chr10	StringTie	exon	98446807	98447070	1000	-	.	gene_id "MSTRG.25045"; transcript_id "MSTRG.25045.143"; exon_number "35";
chr10	StringTie	transcript	98383544	98446989	1000	-	.	gene_id "MSTRG.25045"; transcript_id "MSTRG.25045.144";
chr10	StringTie	exon	98383544	98383868	1000	-	.	gene_id "MSTRG.25045"; transcript_id "MSTRG.25045.144"; exon_number "1";
chr10	StringTie	exon	98384947	98385184	1000	-	.	gene_id "MSTRG.25045"; transcript_id "MSTRG.25045.144"; exon_number "2";
chr10	StringTie	exon	98387201	98387307	1000	-	.	gene_id "MSTRG.25045"; transcript_id "MSTRG.25045.144"; exon_number "3";
chr10	StringTie	exon	98390598	98390754	1000	-	.	gene_id "MSTRG.25045"; transcript_id "MSTRG.25045.144"; exon_number "4";
chr10	StringTie	exon	98391010	98392566	1000	-	.	gene_id "MSTRG.25045"; transcript_id "MSTRG.25045.144"; exon_number "5";
chr10	StringTie	exon	98393084	98395452	1000	-	.	gene_id "MSTRG.25045"; transcript_id "MSTRG.25045.144"; exon_number "6";
chr10	StringTie	exon	98397345	98397498	1000	-	.	gene_id "MSTRG.25045"; transcript_id "MSTRG.25045.144"; exon_number "7";
chr10	StringTie	exon	98400102	98400257	1000	-	.	gene_id "MSTRG.25045"; transcript_id "MSTRG.25045.144"; exon_number "8";
chr10	StringTie	exon	98403040	98403931	1000	-	.	gene_id "MSTRG.25045"; transcript_id "MSTRG.25045.144"; exon_number "9";
chr10	StringTie	exon	98407582	98407655	1000	-	.	gene_id "MSTRG.25045"; transcript_id "MSTRG.25045.144"; exon_number "10";
chr10	StringTie	exon	98407904	98407997	1000	-	.	gene_id "MSTRG.25045"; transcript_id "MSTRG.25045.144"; exon_number "11";
chr10	StringTie	exon	98410939	98410958	1000	-	.	gene_id "MSTRG.25045"; transcript_id "MSTRG.25045.144"; exon_number "12";
chr10	StringTie	exon	98415009	98417726	1000	-	.	gene_id "MSTRG.25045"; transcript_id "MSTRG.25045.144"; exon_number "13";
chr10	StringTie	exon	98418175	98418257	1000	-	.	gene_id "MSTRG.25045"; transcript_id "MSTRG.25045.144"; exon_number "14";
chr10	StringTie	exon	98420045	98420158	1000	-	.	gene_id "MSTRG.25045"; transcript_id "MSTRG.25045.144"; exon_number "15";
chr10	StringTie	exon	98422369	98422513	1000	-	.	gene_id "MSTRG.25045"; transcript_id "MSTRG.25045.144"; exon_number "16";
chr10	StringTie	exon	98423603	98423668	1000	-	.	gene_id "MSTRG.25045"; transcript_id "MSTRG.25045.144"; exon_number "17";
chr10	StringTie	exon	98423753	98423887	1000	-	.	gene_id "MSTRG.25045"; transcript_id "MSTRG.25045.144"; exon_number "18";
chr10	StringTie	exon	98424313	98424374	1000	-	.	gene_id "MSTRG.25045"; transcript_id "MSTRG.25045.144"; exon_number "19";
chr10	StringTie	exon	98425541	98425720	1000	-	.	gene_id "MSTRG.25045"; transcript_id "MSTRG.25045.144"; exon_number "20";
chr10	StringTie	exon	98425818	98425985	1000	-	.	gene_id "MSTRG.25045"; transcript_id "MSTRG.25045.144"; exon_number "21";
chr10	StringTie	exon	98427215	98427264	1000	-	.	gene_id "MSTRG.25045"; transcript_id "MSTRG.25045.144"; exon_number "22";
chr10	StringTie	exon	98429573	98429642	1000	-	.	gene_id "MSTRG.25045"; transcript_id "MSTRG.25045.144"; exon_number "23";
chr10	StringTie	exon	98429791	98429889	1000	-	.	gene_id "MSTRG.25045"; transcript_id "MSTRG.25045.144"; exon_number "24";
chr10	StringTie	exon	98430571	98430670	1000	-	.	gene_id "MSTRG.25045"; transcript_id "MSTRG.25045.144"; exon_number "25";
chr10	StringTie	exon	98431131	98431291	1000	-	.	gene_id "MSTRG.25045"; transcript_id "MSTRG.25045.144"; exon_number "26";
chr10	StringTie	exon	98433983	98434091	1000	-	.	gene_id "MSTRG.25045"; transcript_id "MSTRG.25045.144"; exon_number "27";
chr10	StringTie	exon	98435272	98435414	1000	-	.	gene_id "MSTRG.25045"; transcript_id "MSTRG.25045.144"; exon_number "28";
chr10	StringTie	exon	98435635	98435772	1000	-	.	gene_id "MSTRG.25045"; transcript_id "MSTRG.25045.144"; exon_number "29";
chr10	StringTie	exon	98443124	98443240	1000	-	.	gene_id "MSTRG.25045"; transcript_id "MSTRG.25045.144"; exon_number "30";
chr10	StringTie	exon	98445300	98445413	1000	-	.	gene_id "MSTRG.25045"; transcript_id "MSTRG.25045.144"; exon_number "31";
chr10	StringTie	exon	98446807	98446989	1000	-	.	gene_id "MSTRG.25045"; transcript_id "MSTRG.25045.144"; exon_number "32";
chr10	StringTie	transcript	98383545	98446943	1000	-	.	gene_id "MSTRG.25045"; transcript_id "MSTRG.25045.145";
chr10	StringTie	exon	98383545	98383910	1000	-	.	gene_id "MSTRG.25045"; transcript_id "MSTRG.25045.145"; exon_number "1";
chr10	StringTie	exon	98384947	98385184	1000	-	.	gene_id "MSTRG.25045"; transcript_id "MSTRG.25045.145"; exon_number "2";
chr10	StringTie	exon	98387201	98387307	1000	-	.	gene_id "MSTRG.25045"; transcript_id "MSTRG.25045.145"; exon_number "3";
chr10	StringTie	exon	98390598	98390754	1000	-	.	gene_id "MSTRG.25045"; transcript_id "MSTRG.25045.145"; exon_number "4";
chr10	StringTie	exon	98391010	98391082	1000	-	.	gene_id "MSTRG.25045"; transcript_id "MSTRG.25045.145"; exon_number "5";
chr10	StringTie	exon	98392432	98392566	1000	-	.	gene_id "MSTRG.25045"; transcript_id "MSTRG.25045.145"; exon_number "6";
chr10	StringTie	exon	98392942	98393083	1000	-	.	gene_id "MSTRG.25045"; transcript_id "MSTRG.25045.145"; exon_number "7";
chr10	StringTie	exon	98395196	98395293	1000	-	.	gene_id "MSTRG.25045"; transcript_id "MSTRG.25045.145"; exon_number "8";
chr10	StringTie	exon	98395391	98395452	1000	-	.	gene_id "MSTRG.25045"; transcript_id "MSTRG.25045.145"; exon_number "9";
chr10	StringTie	exon	98397345	98397498	1000	-	.	gene_id "MSTRG.25045"; transcript_id "MSTRG.25045.145"; exon_number "10";
chr10	StringTie	exon	98400102	98400257	1000	-	.	gene_id "MSTRG.25045"; transcript_id "MSTRG.25045.145"; exon_number "11";
chr10	StringTie	exon	98407582	98407655	1000	-	.	gene_id "MSTRG.25045"; transcript_id "MSTRG.25045.145"; exon_number "12";
chr10	StringTie	exon	98407904	98407997	1000	-	.	gene_id "MSTRG.25045"; transcript_id "MSTRG.25045.145"; exon_number "13";
chr10	StringTie	exon	98410939	98410958	1000	-	.	gene_id "MSTRG.25045"; transcript_id "MSTRG.25045.145"; exon_number "14";
chr10	StringTie	exon	98415009	98417726	1000	-	.	gene_id "MSTRG.25045"; transcript_id "MSTRG.25045.145"; exon_number "15";
chr10	StringTie	exon	98418175	98418257	1000	-	.	gene_id "MSTRG.25045"; transcript_id "MSTRG.25045.145"; exon_number "16";
chr10	StringTie	exon	98420045	98420158	1000	-	.	gene_id "MSTRG.25045"; transcript_id "MSTRG.25045.145"; exon_number "17";
chr10	StringTie	exon	98422369	98422513	1000	-	.	gene_id "MSTRG.25045"; transcript_id "MSTRG.25045.145"; exon_number "18";
chr10	StringTie	exon	98423603	98423668	1000	-	.	gene_id "MSTRG.25045"; transcript_id "MSTRG.25045.145"; exon_number "19";
chr10	StringTie	exon	98423753	98423887	1000	-	.	gene_id "MSTRG.25045"; transcript_id "MSTRG.25045.145"; exon_number "20";
chr10	StringTie	exon	98424313	98424374	1000	-	.	gene_id "MSTRG.25045"; transcript_id "MSTRG.25045.145"; exon_number "21";
chr10	StringTie	exon	98425541	98425720	1000	-	.	gene_id "MSTRG.25045"; transcript_id "MSTRG.25045.145"; exon_number "22";
chr10	StringTie	exon	98425818	98425985	1000	-	.	gene_id "MSTRG.25045"; transcript_id "MSTRG.25045.145"; exon_number "23";
chr10	StringTie	exon	98427215	98427264	1000	-	.	gene_id "MSTRG.25045"; transcript_id "MSTRG.25045.145"; exon_number "24";
chr10	StringTie	exon	98429573	98429642	1000	-	.	gene_id "MSTRG.25045"; transcript_id "MSTRG.25045.145"; exon_number "25";
chr10	StringTie	exon	98429791	98429889	1000	-	.	gene_id "MSTRG.25045"; transcript_id "MSTRG.25045.145"; exon_number "26";
chr10	StringTie	exon	98430571	98430664	1000	-	.	gene_id "MSTRG.25045"; transcript_id "MSTRG.25045.145"; exon_number "27";
chr10	StringTie	exon	98431131	98431291	1000	-	.	gene_id "MSTRG.25045"; transcript_id "MSTRG.25045.145"; exon_number "28";
chr10	StringTie	exon	98433983	98434091	1000	-	.	gene_id "MSTRG.25045"; transcript_id "MSTRG.25045.145"; exon_number "29";
chr10	StringTie	exon	98435272	98435414	1000	-	.	gene_id "MSTRG.25045"; transcript_id "MSTRG.25045.145"; exon_number "30";
chr10	StringTie	exon	98435635	98435772	1000	-	.	gene_id "MSTRG.25045"; transcript_id "MSTRG.25045.145"; exon_number "31";
chr10	StringTie	exon	98443124	98443240	1000	-	.	gene_id "MSTRG.25045"; transcript_id "MSTRG.25045.145"; exon_number "32";
chr10	StringTie	exon	98445300	98445413	1000	-	.	gene_id "MSTRG.25045"; transcript_id "MSTRG.25045.145"; exon_number "33";
chr10	StringTie	exon	98446807	98446943	1000	-	.	gene_id "MSTRG.25045"; transcript_id "MSTRG.25045.145"; exon_number "34";
chr10	StringTie	transcript	98383547	98446987	1000	-	.	gene_id "MSTRG.25045"; transcript_id "MSTRG.25045.146";
chr10	StringTie	exon	98383547	98383868	1000	-	.	gene_id "MSTRG.25045"; transcript_id "MSTRG.25045.146"; exon_number "1";
chr10	StringTie	exon	98384947	98385184	1000	-	.	gene_id "MSTRG.25045"; transcript_id "MSTRG.25045.146"; exon_number "2";
chr10	StringTie	exon	98387201	98387307	1000	-	.	gene_id "MSTRG.25045"; transcript_id "MSTRG.25045.146"; exon_number "3";
chr10	StringTie	exon	98388354	98388508	1000	-	.	gene_id "MSTRG.25045"; transcript_id "MSTRG.25045.146"; exon_number "4";
chr10	StringTie	exon	98390598	98390754	1000	-	.	gene_id "MSTRG.25045"; transcript_id "MSTRG.25045.146"; exon_number "5";
chr10	StringTie	exon	98391010	98391082	1000	-	.	gene_id "MSTRG.25045"; transcript_id "MSTRG.25045.146"; exon_number "6";
chr10	StringTie	exon	98392432	98392566	1000	-	.	gene_id "MSTRG.25045"; transcript_id "MSTRG.25045.146"; exon_number "7";
chr10	StringTie	exon	98392942	98393083	1000	-	.	gene_id "MSTRG.25045"; transcript_id "MSTRG.25045.146"; exon_number "8";
chr10	StringTie	exon	98395196	98395293	1000	-	.	gene_id "MSTRG.25045"; transcript_id "MSTRG.25045.146"; exon_number "9";
chr10	StringTie	exon	98395391	98395452	1000	-	.	gene_id "MSTRG.25045"; transcript_id "MSTRG.25045.146"; exon_number "10";
chr10	StringTie	exon	98397345	98397498	1000	-	.	gene_id "MSTRG.25045"; transcript_id "MSTRG.25045.146"; exon_number "11";
chr10	StringTie	exon	98400102	98400257	1000	-	.	gene_id "MSTRG.25045"; transcript_id "MSTRG.25045.146"; exon_number "12";
chr10	StringTie	exon	98407582	98407655	1000	-	.	gene_id "MSTRG.25045"; transcript_id "MSTRG.25045.146"; exon_number "13";
chr10	StringTie	exon	98407904	98407997	1000	-	.	gene_id "MSTRG.25045"; transcript_id "MSTRG.25045.146"; exon_number "14";
chr10	StringTie	exon	98410939	98410958	1000	-	.	gene_id "MSTRG.25045"; transcript_id "MSTRG.25045.146"; exon_number "15";
chr10	StringTie	exon	98415009	98415197	1000	-	.	gene_id "MSTRG.25045"; transcript_id "MSTRG.25045.146"; exon_number "16";
chr10	StringTie	exon	98415549	98417726	1000	-	.	gene_id "MSTRG.25045"; transcript_id "MSTRG.25045.146"; exon_number "17";
chr10	StringTie	exon	98418175	98418257	1000	-	.	gene_id "MSTRG.25045"; transcript_id "MSTRG.25045.146"; exon_number "18";
chr10	StringTie	exon	98420045	98420158	1000	-	.	gene_id "MSTRG.25045"; transcript_id "MSTRG.25045.146"; exon_number "19";
chr10	StringTie	exon	98422369	98422513	1000	-	.	gene_id "MSTRG.25045"; transcript_id "MSTRG.25045.146"; exon_number "20";
chr10	StringTie	exon	98423603	98423668	1000	-	.	gene_id "MSTRG.25045"; transcript_id "MSTRG.25045.146"; exon_number "21";
chr10	StringTie	exon	98423753	98423887	1000	-	.	gene_id "MSTRG.25045"; transcript_id "MSTRG.25045.146"; exon_number "22";
chr10	StringTie	exon	98424313	98424374	1000	-	.	gene_id "MSTRG.25045"; transcript_id "MSTRG.25045.146"; exon_number "23";
chr10	StringTie	exon	98425541	98425720	1000	-	.	gene_id "MSTRG.25045"; transcript_id "MSTRG.25045.146"; exon_number "24";
chr10	StringTie	exon	98425818	98425985	1000	-	.	gene_id "MSTRG.25045"; transcript_id "MSTRG.25045.146"; exon_number "25";
chr10	StringTie	exon	98427215	98427264	1000	-	.	gene_id "MSTRG.25045"; transcript_id "MSTRG.25045.146"; exon_number "26";
chr10	StringTie	exon	98429573	98429642	1000	-	.	gene_id "MSTRG.25045"; transcript_id "MSTRG.25045.146"; exon_number "27";
chr10	StringTie	exon	98429791	98429889	1000	-	.	gene_id "MSTRG.25045"; transcript_id "MSTRG.25045.146"; exon_number "28";
chr10	StringTie	exon	98430571	98430670	1000	-	.	gene_id "MSTRG.25045"; transcript_id "MSTRG.25045.146"; exon_number "29";
chr10	StringTie	exon	98431131	98431291	1000	-	.	gene_id "MSTRG.25045"; transcript_id "MSTRG.25045.146"; exon_number "30";
chr10	StringTie	exon	98433983	98434091	1000	-	.	gene_id "MSTRG.25045"; transcript_id "MSTRG.25045.146"; exon_number "31";
chr10	StringTie	exon	98435272	98435414	1000	-	.	gene_id "MSTRG.25045"; transcript_id "MSTRG.25045.146"; exon_number "32";
chr10	StringTie	exon	98435635	98435772	1000	-	.	gene_id "MSTRG.25045"; transcript_id "MSTRG.25045.146"; exon_number "33";
chr10	StringTie	exon	98443124	98443240	1000	-	.	gene_id "MSTRG.25045"; transcript_id "MSTRG.25045.146"; exon_number "34";
chr10	StringTie	exon	98445300	98445413	1000	-	.	gene_id "MSTRG.25045"; transcript_id "MSTRG.25045.146"; exon_number "35";
chr10	StringTie	exon	98446807	98446987	1000	-	.	gene_id "MSTRG.25045"; transcript_id "MSTRG.25045.146"; exon_number "36";
chr10	StringTie	transcript	98383548	98446986	1000	-	.	gene_id "MSTRG.25045"; transcript_id "MSTRG.25045.147";
chr10	StringTie	exon	98383548	98383868	1000	-	.	gene_id "MSTRG.25045"; transcript_id "MSTRG.25045.147"; exon_number "1";
chr10	StringTie	exon	98384947	98385184	1000	-	.	gene_id "MSTRG.25045"; transcript_id "MSTRG.25045.147"; exon_number "2";
chr10	StringTie	exon	98387201	98387307	1000	-	.	gene_id "MSTRG.25045"; transcript_id "MSTRG.25045.147"; exon_number "3";
chr10	StringTie	exon	98388354	98388508	1000	-	.	gene_id "MSTRG.25045"; transcript_id "MSTRG.25045.147"; exon_number "4";
chr10	StringTie	exon	98390598	98390754	1000	-	.	gene_id "MSTRG.25045"; transcript_id "MSTRG.25045.147"; exon_number "5";
chr10	StringTie	exon	98391010	98392566	1000	-	.	gene_id "MSTRG.25045"; transcript_id "MSTRG.25045.147"; exon_number "6";
chr10	StringTie	exon	98393084	98395293	1000	-	.	gene_id "MSTRG.25045"; transcript_id "MSTRG.25045.147"; exon_number "7";
chr10	StringTie	exon	98395391	98395452	1000	-	.	gene_id "MSTRG.25045"; transcript_id "MSTRG.25045.147"; exon_number "8";
chr10	StringTie	exon	98397345	98397498	1000	-	.	gene_id "MSTRG.25045"; transcript_id "MSTRG.25045.147"; exon_number "9";
chr10	StringTie	exon	98400102	98400257	1000	-	.	gene_id "MSTRG.25045"; transcript_id "MSTRG.25045.147"; exon_number "10";
chr10	StringTie	exon	98407582	98407655	1000	-	.	gene_id "MSTRG.25045"; transcript_id "MSTRG.25045.147"; exon_number "11";
chr10	StringTie	exon	98407904	98407997	1000	-	.	gene_id "MSTRG.25045"; transcript_id "MSTRG.25045.147"; exon_number "12";
chr10	StringTie	exon	98410939	98410958	1000	-	.	gene_id "MSTRG.25045"; transcript_id "MSTRG.25045.147"; exon_number "13";
chr10	StringTie	exon	98415009	98417726	1000	-	.	gene_id "MSTRG.25045"; transcript_id "MSTRG.25045.147"; exon_number "14";
chr10	StringTie	exon	98418175	98418257	1000	-	.	gene_id "MSTRG.25045"; transcript_id "MSTRG.25045.147"; exon_number "15";
chr10	StringTie	exon	98420045	98420158	1000	-	.	gene_id "MSTRG.25045"; transcript_id "MSTRG.25045.147"; exon_number "16";
chr10	StringTie	exon	98422369	98422513	1000	-	.	gene_id "MSTRG.25045"; transcript_id "MSTRG.25045.147"; exon_number "17";
chr10	StringTie	exon	98423603	98423668	1000	-	.	gene_id "MSTRG.25045"; transcript_id "MSTRG.25045.147"; exon_number "18";
chr10	StringTie	exon	98423753	98423887	1000	-	.	gene_id "MSTRG.25045"; transcript_id "MSTRG.25045.147"; exon_number "19";
chr10	StringTie	exon	98424313	98424374	1000	-	.	gene_id "MSTRG.25045"; transcript_id "MSTRG.25045.147"; exon_number "20";
chr10	StringTie	exon	98425541	98425720	1000	-	.	gene_id "MSTRG.25045"; transcript_id "MSTRG.25045.147"; exon_number "21";
chr10	StringTie	exon	98425818	98425985	1000	-	.	gene_id "MSTRG.25045"; transcript_id "MSTRG.25045.147"; exon_number "22";
chr10	StringTie	exon	98427215	98427264	1000	-	.	gene_id "MSTRG.25045"; transcript_id "MSTRG.25045.147"; exon_number "23";
chr10	StringTie	exon	98429573	98429642	1000	-	.	gene_id "MSTRG.25045"; transcript_id "MSTRG.25045.147"; exon_number "24";
chr10	StringTie	exon	98429791	98429889	1000	-	.	gene_id "MSTRG.25045"; transcript_id "MSTRG.25045.147"; exon_number "25";
chr10	StringTie	exon	98430571	98430670	1000	-	.	gene_id "MSTRG.25045"; transcript_id "MSTRG.25045.147"; exon_number "26";
chr10	StringTie	exon	98431131	98431291	1000	-	.	gene_id "MSTRG.25045"; transcript_id "MSTRG.25045.147"; exon_number "27";
chr10	StringTie	exon	98433940	98434091	1000	-	.	gene_id "MSTRG.25045"; transcript_id "MSTRG.25045.147"; exon_number "28";
chr10	StringTie	exon	98435272	98435414	1000	-	.	gene_id "MSTRG.25045"; transcript_id "MSTRG.25045.147"; exon_number "29";
chr10	StringTie	exon	98435635	98435772	1000	-	.	gene_id "MSTRG.25045"; transcript_id "MSTRG.25045.147"; exon_number "30";
chr10	StringTie	exon	98443124	98443240	1000	-	.	gene_id "MSTRG.25045"; transcript_id "MSTRG.25045.147"; exon_number "31";
chr10	StringTie	exon	98445300	98445404	1000	-	.	gene_id "MSTRG.25045"; transcript_id "MSTRG.25045.147"; exon_number "32";
chr10	StringTie	exon	98446647	98446986	1000	-	.	gene_id "MSTRG.25045"; transcript_id "MSTRG.25045.147"; exon_number "33";
chr10	StringTie	transcript	98383549	98446938	1000	-	.	gene_id "MSTRG.25045"; transcript_id "MSTRG.25045.148";
chr10	StringTie	exon	98383549	98383868	1000	-	.	gene_id "MSTRG.25045"; transcript_id "MSTRG.25045.148"; exon_number "1";
chr10	StringTie	exon	98384947	98385067	1000	-	.	gene_id "MSTRG.25045"; transcript_id "MSTRG.25045.148"; exon_number "2";
chr10	StringTie	exon	98387201	98387307	1000	-	.	gene_id "MSTRG.25045"; transcript_id "MSTRG.25045.148"; exon_number "3";
chr10	StringTie	exon	98388354	98388508	1000	-	.	gene_id "MSTRG.25045"; transcript_id "MSTRG.25045.148"; exon_number "4";
chr10	StringTie	exon	98390598	98390754	1000	-	.	gene_id "MSTRG.25045"; transcript_id "MSTRG.25045.148"; exon_number "5";
chr10	StringTie	exon	98391010	98391196	1000	-	.	gene_id "MSTRG.25045"; transcript_id "MSTRG.25045.148"; exon_number "6";
chr10	StringTie	exon	98392432	98392566	1000	-	.	gene_id "MSTRG.25045"; transcript_id "MSTRG.25045.148"; exon_number "7";
chr10	StringTie	exon	98392942	98393083	1000	-	.	gene_id "MSTRG.25045"; transcript_id "MSTRG.25045.148"; exon_number "8";
chr10	StringTie	exon	98395196	98395293	1000	-	.	gene_id "MSTRG.25045"; transcript_id "MSTRG.25045.148"; exon_number "9";
chr10	StringTie	exon	98395391	98395452	1000	-	.	gene_id "MSTRG.25045"; transcript_id "MSTRG.25045.148"; exon_number "10";
chr10	StringTie	exon	98397345	98397498	1000	-	.	gene_id "MSTRG.25045"; transcript_id "MSTRG.25045.148"; exon_number "11";
chr10	StringTie	exon	98400102	98400257	1000	-	.	gene_id "MSTRG.25045"; transcript_id "MSTRG.25045.148"; exon_number "12";
chr10	StringTie	exon	98407582	98407655	1000	-	.	gene_id "MSTRG.25045"; transcript_id "MSTRG.25045.148"; exon_number "13";
chr10	StringTie	exon	98407904	98407997	1000	-	.	gene_id "MSTRG.25045"; transcript_id "MSTRG.25045.148"; exon_number "14";
chr10	StringTie	exon	98410939	98410958	1000	-	.	gene_id "MSTRG.25045"; transcript_id "MSTRG.25045.148"; exon_number "15";
chr10	StringTie	exon	98415009	98417726	1000	-	.	gene_id "MSTRG.25045"; transcript_id "MSTRG.25045.148"; exon_number "16";
chr10	StringTie	exon	98418175	98418257	1000	-	.	gene_id "MSTRG.25045"; transcript_id "MSTRG.25045.148"; exon_number "17";
chr10	StringTie	exon	98420045	98420158	1000	-	.	gene_id "MSTRG.25045"; transcript_id "MSTRG.25045.148"; exon_number "18";
chr10	StringTie	exon	98422369	98422513	1000	-	.	gene_id "MSTRG.25045"; transcript_id "MSTRG.25045.148"; exon_number "19";
chr10	StringTie	exon	98423603	98423668	1000	-	.	gene_id "MSTRG.25045"; transcript_id "MSTRG.25045.148"; exon_number "20";
chr10	StringTie	exon	98423753	98423887	1000	-	.	gene_id "MSTRG.25045"; transcript_id "MSTRG.25045.148"; exon_number "21";
chr10	StringTie	exon	98424313	98424374	1000	-	.	gene_id "MSTRG.25045"; transcript_id "MSTRG.25045.148"; exon_number "22";
chr10	StringTie	exon	98425541	98425720	1000	-	.	gene_id "MSTRG.25045"; transcript_id "MSTRG.25045.148"; exon_number "23";
chr10	StringTie	exon	98425818	98425985	1000	-	.	gene_id "MSTRG.25045"; transcript_id "MSTRG.25045.148"; exon_number "24";
chr10	StringTie	exon	98427215	98427264	1000	-	.	gene_id "MSTRG.25045"; transcript_id "MSTRG.25045.148"; exon_number "25";
chr10	StringTie	exon	98429573	98429642	1000	-	.	gene_id "MSTRG.25045"; transcript_id "MSTRG.25045.148"; exon_number "26";
chr10	StringTie	exon	98429791	98429889	1000	-	.	gene_id "MSTRG.25045"; transcript_id "MSTRG.25045.148"; exon_number "27";
chr10	StringTie	exon	98430571	98430670	1000	-	.	gene_id "MSTRG.25045"; transcript_id "MSTRG.25045.148"; exon_number "28";
chr10	StringTie	exon	98431131	98431291	1000	-	.	gene_id "MSTRG.25045"; transcript_id "MSTRG.25045.148"; exon_number "29";
chr10	StringTie	exon	98433983	98434091	1000	-	.	gene_id "MSTRG.25045"; transcript_id "MSTRG.25045.148"; exon_number "30";
chr10	StringTie	exon	98435272	98435478	1000	-	.	gene_id "MSTRG.25045"; transcript_id "MSTRG.25045.148"; exon_number "31";
chr10	StringTie	exon	98435635	98435772	1000	-	.	gene_id "MSTRG.25045"; transcript_id "MSTRG.25045.148"; exon_number "32";
chr10	StringTie	exon	98443124	98443240	1000	-	.	gene_id "MSTRG.25045"; transcript_id "MSTRG.25045.148"; exon_number "33";
chr10	StringTie	exon	98445300	98445413	1000	-	.	gene_id "MSTRG.25045"; transcript_id "MSTRG.25045.148"; exon_number "34";
chr10	StringTie	exon	98446377	98446938	1000	-	.	gene_id "MSTRG.25045"; transcript_id "MSTRG.25045.148"; exon_number "35";
chr10	StringTie	transcript	98383549	98446939	1000	-	.	gene_id "MSTRG.25045"; transcript_id "MSTRG.25045.149";
chr10	StringTie	exon	98383549	98383868	1000	-	.	gene_id "MSTRG.25045"; transcript_id "MSTRG.25045.149"; exon_number "1";
chr10	StringTie	exon	98384947	98385184	1000	-	.	gene_id "MSTRG.25045"; transcript_id "MSTRG.25045.149"; exon_number "2";
chr10	StringTie	exon	98387201	98387307	1000	-	.	gene_id "MSTRG.25045"; transcript_id "MSTRG.25045.149"; exon_number "3";
chr10	StringTie	exon	98387865	98388084	1000	-	.	gene_id "MSTRG.25045"; transcript_id "MSTRG.25045.149"; exon_number "4";
chr10	StringTie	exon	98388354	98388508	1000	-	.	gene_id "MSTRG.25045"; transcript_id "MSTRG.25045.149"; exon_number "5";
chr10	StringTie	exon	98390598	98390754	1000	-	.	gene_id "MSTRG.25045"; transcript_id "MSTRG.25045.149"; exon_number "6";
chr10	StringTie	exon	98391010	98391082	1000	-	.	gene_id "MSTRG.25045"; transcript_id "MSTRG.25045.149"; exon_number "7";
chr10	StringTie	exon	98392432	98392566	1000	-	.	gene_id "MSTRG.25045"; transcript_id "MSTRG.25045.149"; exon_number "8";
chr10	StringTie	exon	98392942	98393083	1000	-	.	gene_id "MSTRG.25045"; transcript_id "MSTRG.25045.149"; exon_number "9";
chr10	StringTie	exon	98393483	98395293	1000	-	.	gene_id "MSTRG.25045"; transcript_id "MSTRG.25045.149"; exon_number "10";
chr10	StringTie	exon	98395391	98395452	1000	-	.	gene_id "MSTRG.25045"; transcript_id "MSTRG.25045.149"; exon_number "11";
chr10	StringTie	exon	98397345	98397498	1000	-	.	gene_id "MSTRG.25045"; transcript_id "MSTRG.25045.149"; exon_number "12";
chr10	StringTie	exon	98400102	98400257	1000	-	.	gene_id "MSTRG.25045"; transcript_id "MSTRG.25045.149"; exon_number "13";
chr10	StringTie	exon	98407582	98407655	1000	-	.	gene_id "MSTRG.25045"; transcript_id "MSTRG.25045.149"; exon_number "14";
chr10	StringTie	exon	98407904	98407997	1000	-	.	gene_id "MSTRG.25045"; transcript_id "MSTRG.25045.149"; exon_number "15";
chr10	StringTie	exon	98410939	98410958	1000	-	.	gene_id "MSTRG.25045"; transcript_id "MSTRG.25045.149"; exon_number "16";
chr10	StringTie	exon	98415009	98417726	1000	-	.	gene_id "MSTRG.25045"; transcript_id "MSTRG.25045.149"; exon_number "17";
chr10	StringTie	exon	98418175	98418257	1000	-	.	gene_id "MSTRG.25045"; transcript_id "MSTRG.25045.149"; exon_number "18";
chr10	StringTie	exon	98420045	98420158	1000	-	.	gene_id "MSTRG.25045"; transcript_id "MSTRG.25045.149"; exon_number "19";
chr10	StringTie	exon	98422369	98422513	1000	-	.	gene_id "MSTRG.25045"; transcript_id "MSTRG.25045.149"; exon_number "20";
chr10	StringTie	exon	98423603	98423668	1000	-	.	gene_id "MSTRG.25045"; transcript_id "MSTRG.25045.149"; exon_number "21";
chr10	StringTie	exon	98423753	98423887	1000	-	.	gene_id "MSTRG.25045"; transcript_id "MSTRG.25045.149"; exon_number "22";
chr10	StringTie	exon	98424313	98424374	1000	-	.	gene_id "MSTRG.25045"; transcript_id "MSTRG.25045.149"; exon_number "23";
chr10	StringTie	exon	98425541	98425720	1000	-	.	gene_id "MSTRG.25045"; transcript_id "MSTRG.25045.149"; exon_number "24";
chr10	StringTie	exon	98425818	98425985	1000	-	.	gene_id "MSTRG.25045"; transcript_id "MSTRG.25045.149"; exon_number "25";
chr10	StringTie	exon	98427215	98427264	1000	-	.	gene_id "MSTRG.25045"; transcript_id "MSTRG.25045.149"; exon_number "26";
chr10	StringTie	exon	98429573	98429642	1000	-	.	gene_id "MSTRG.25045"; transcript_id "MSTRG.25045.149"; exon_number "27";
chr10	StringTie	exon	98429791	98429889	1000	-	.	gene_id "MSTRG.25045"; transcript_id "MSTRG.25045.149"; exon_number "28";
chr10	StringTie	exon	98430571	98430670	1000	-	.	gene_id "MSTRG.25045"; transcript_id "MSTRG.25045.149"; exon_number "29";
chr10	StringTie	exon	98431131	98431291	1000	-	.	gene_id "MSTRG.25045"; transcript_id "MSTRG.25045.149"; exon_number "30";
chr10	StringTie	exon	98433940	98434091	1000	-	.	gene_id "MSTRG.25045"; transcript_id "MSTRG.25045.149"; exon_number "31";
chr10	StringTie	exon	98435272	98435414	1000	-	.	gene_id "MSTRG.25045"; transcript_id "MSTRG.25045.149"; exon_number "32";
chr10	StringTie	exon	98435635	98435772	1000	-	.	gene_id "MSTRG.25045"; transcript_id "MSTRG.25045.149"; exon_number "33";
chr10	StringTie	exon	98443124	98443240	1000	-	.	gene_id "MSTRG.25045"; transcript_id "MSTRG.25045.149"; exon_number "34";
chr10	StringTie	exon	98445300	98445413	1000	-	.	gene_id "MSTRG.25045"; transcript_id "MSTRG.25045.149"; exon_number "35";
chr10	StringTie	exon	98446807	98446939	1000	-	.	gene_id "MSTRG.25045"; transcript_id "MSTRG.25045.149"; exon_number "36";
chr10	StringTie	transcript	98379910	98447108	1000	-	.	gene_id "MSTRG.25045"; transcript_id "MSTRG.25045.15";
chr10	StringTie	exon	98379910	98380543	1000	-	.	gene_id "MSTRG.25045"; transcript_id "MSTRG.25045.15"; exon_number "1";
chr10	StringTie	exon	98383709	98383868	1000	-	.	gene_id "MSTRG.25045"; transcript_id "MSTRG.25045.15"; exon_number "2";
chr10	StringTie	exon	98384947	98385067	1000	-	.	gene_id "MSTRG.25045"; transcript_id "MSTRG.25045.15"; exon_number "3";
chr10	StringTie	exon	98387201	98387307	1000	-	.	gene_id "MSTRG.25045"; transcript_id "MSTRG.25045.15"; exon_number "4";
chr10	StringTie	exon	98388354	98388508	1000	-	.	gene_id "MSTRG.25045"; transcript_id "MSTRG.25045.15"; exon_number "5";
chr10	StringTie	exon	98390598	98390754	1000	-	.	gene_id "MSTRG.25045"; transcript_id "MSTRG.25045.15"; exon_number "6";
chr10	StringTie	exon	98391010	98391082	1000	-	.	gene_id "MSTRG.25045"; transcript_id "MSTRG.25045.15"; exon_number "7";
chr10	StringTie	exon	98392432	98392566	1000	-	.	gene_id "MSTRG.25045"; transcript_id "MSTRG.25045.15"; exon_number "8";
chr10	StringTie	exon	98392942	98393083	1000	-	.	gene_id "MSTRG.25045"; transcript_id "MSTRG.25045.15"; exon_number "9";
chr10	StringTie	exon	98395196	98395293	1000	-	.	gene_id "MSTRG.25045"; transcript_id "MSTRG.25045.15"; exon_number "10";
chr10	StringTie	exon	98395391	98395452	1000	-	.	gene_id "MSTRG.25045"; transcript_id "MSTRG.25045.15"; exon_number "11";
chr10	StringTie	exon	98397345	98397498	1000	-	.	gene_id "MSTRG.25045"; transcript_id "MSTRG.25045.15"; exon_number "12";
chr10	StringTie	exon	98400102	98400257	1000	-	.	gene_id "MSTRG.25045"; transcript_id "MSTRG.25045.15"; exon_number "13";
chr10	StringTie	exon	98407582	98407655	1000	-	.	gene_id "MSTRG.25045"; transcript_id "MSTRG.25045.15"; exon_number "14";
chr10	StringTie	exon	98407904	98407997	1000	-	.	gene_id "MSTRG.25045"; transcript_id "MSTRG.25045.15"; exon_number "15";
chr10	StringTie	exon	98410939	98410958	1000	-	.	gene_id "MSTRG.25045"; transcript_id "MSTRG.25045.15"; exon_number "16";
chr10	StringTie	exon	98415009	98417726	1000	-	.	gene_id "MSTRG.25045"; transcript_id "MSTRG.25045.15"; exon_number "17";
chr10	StringTie	exon	98418175	98418257	1000	-	.	gene_id "MSTRG.25045"; transcript_id "MSTRG.25045.15"; exon_number "18";
chr10	StringTie	exon	98420045	98420158	1000	-	.	gene_id "MSTRG.25045"; transcript_id "MSTRG.25045.15"; exon_number "19";
chr10	StringTie	exon	98422369	98422513	1000	-	.	gene_id "MSTRG.25045"; transcript_id "MSTRG.25045.15"; exon_number "20";
chr10	StringTie	exon	98423603	98423668	1000	-	.	gene_id "MSTRG.25045"; transcript_id "MSTRG.25045.15"; exon_number "21";
chr10	StringTie	exon	98423753	98423887	1000	-	.	gene_id "MSTRG.25045"; transcript_id "MSTRG.25045.15"; exon_number "22";
chr10	StringTie	exon	98424313	98424374	1000	-	.	gene_id "MSTRG.25045"; transcript_id "MSTRG.25045.15"; exon_number "23";
chr10	StringTie	exon	98425541	98425720	1000	-	.	gene_id "MSTRG.25045"; transcript_id "MSTRG.25045.15"; exon_number "24";
chr10	StringTie	exon	98425818	98425985	1000	-	.	gene_id "MSTRG.25045"; transcript_id "MSTRG.25045.15"; exon_number "25";
chr10	StringTie	exon	98427215	98427264	1000	-	.	gene_id "MSTRG.25045"; transcript_id "MSTRG.25045.15"; exon_number "26";
chr10	StringTie	exon	98429573	98429642	1000	-	.	gene_id "MSTRG.25045"; transcript_id "MSTRG.25045.15"; exon_number "27";
chr10	StringTie	exon	98429791	98429889	1000	-	.	gene_id "MSTRG.25045"; transcript_id "MSTRG.25045.15"; exon_number "28";
chr10	StringTie	exon	98430571	98430670	1000	-	.	gene_id "MSTRG.25045"; transcript_id "MSTRG.25045.15"; exon_number "29";
chr10	StringTie	exon	98431131	98431291	1000	-	.	gene_id "MSTRG.25045"; transcript_id "MSTRG.25045.15"; exon_number "30";
chr10	StringTie	exon	98433983	98434091	1000	-	.	gene_id "MSTRG.25045"; transcript_id "MSTRG.25045.15"; exon_number "31";
chr10	StringTie	exon	98435272	98435414	1000	-	.	gene_id "MSTRG.25045"; transcript_id "MSTRG.25045.15"; exon_number "32";
chr10	StringTie	exon	98435635	98435772	1000	-	.	gene_id "MSTRG.25045"; transcript_id "MSTRG.25045.15"; exon_number "33";
chr10	StringTie	exon	98443124	98443240	1000	-	.	gene_id "MSTRG.25045"; transcript_id "MSTRG.25045.15"; exon_number "34";
chr10	StringTie	exon	98445300	98445404	1000	-	.	gene_id "MSTRG.25045"; transcript_id "MSTRG.25045.15"; exon_number "35";
chr10	StringTie	exon	98446807	98447108	1000	-	.	gene_id "MSTRG.25045"; transcript_id "MSTRG.25045.15"; exon_number "36";
chr10	StringTie	transcript	98383550	98446961	1000	-	.	gene_id "MSTRG.25045"; transcript_id "MSTRG.25045.150";
chr10	StringTie	exon	98383550	98383868	1000	-	.	gene_id "MSTRG.25045"; transcript_id "MSTRG.25045.150"; exon_number "1";
chr10	StringTie	exon	98384947	98385184	1000	-	.	gene_id "MSTRG.25045"; transcript_id "MSTRG.25045.150"; exon_number "2";
chr10	StringTie	exon	98387201	98388508	1000	-	.	gene_id "MSTRG.25045"; transcript_id "MSTRG.25045.150"; exon_number "3";
chr10	StringTie	exon	98390598	98390754	1000	-	.	gene_id "MSTRG.25045"; transcript_id "MSTRG.25045.150"; exon_number "4";
chr10	StringTie	exon	98391010	98391082	1000	-	.	gene_id "MSTRG.25045"; transcript_id "MSTRG.25045.150"; exon_number "5";
chr10	StringTie	exon	98392432	98392566	1000	-	.	gene_id "MSTRG.25045"; transcript_id "MSTRG.25045.150"; exon_number "6";
chr10	StringTie	exon	98392942	98393083	1000	-	.	gene_id "MSTRG.25045"; transcript_id "MSTRG.25045.150"; exon_number "7";
chr10	StringTie	exon	98395196	98395293	1000	-	.	gene_id "MSTRG.25045"; transcript_id "MSTRG.25045.150"; exon_number "8";
chr10	StringTie	exon	98395391	98395452	1000	-	.	gene_id "MSTRG.25045"; transcript_id "MSTRG.25045.150"; exon_number "9";
chr10	StringTie	exon	98397345	98397498	1000	-	.	gene_id "MSTRG.25045"; transcript_id "MSTRG.25045.150"; exon_number "10";
chr10	StringTie	exon	98400102	98400257	1000	-	.	gene_id "MSTRG.25045"; transcript_id "MSTRG.25045.150"; exon_number "11";
chr10	StringTie	exon	98407582	98407655	1000	-	.	gene_id "MSTRG.25045"; transcript_id "MSTRG.25045.150"; exon_number "12";
chr10	StringTie	exon	98407904	98407997	1000	-	.	gene_id "MSTRG.25045"; transcript_id "MSTRG.25045.150"; exon_number "13";
chr10	StringTie	exon	98410939	98410958	1000	-	.	gene_id "MSTRG.25045"; transcript_id "MSTRG.25045.150"; exon_number "14";
chr10	StringTie	exon	98415009	98417726	1000	-	.	gene_id "MSTRG.25045"; transcript_id "MSTRG.25045.150"; exon_number "15";
chr10	StringTie	exon	98418175	98418257	1000	-	.	gene_id "MSTRG.25045"; transcript_id "MSTRG.25045.150"; exon_number "16";
chr10	StringTie	exon	98420045	98420158	1000	-	.	gene_id "MSTRG.25045"; transcript_id "MSTRG.25045.150"; exon_number "17";
chr10	StringTie	exon	98422369	98422513	1000	-	.	gene_id "MSTRG.25045"; transcript_id "MSTRG.25045.150"; exon_number "18";
chr10	StringTie	exon	98423603	98423668	1000	-	.	gene_id "MSTRG.25045"; transcript_id "MSTRG.25045.150"; exon_number "19";
chr10	StringTie	exon	98423753	98423887	1000	-	.	gene_id "MSTRG.25045"; transcript_id "MSTRG.25045.150"; exon_number "20";
chr10	StringTie	exon	98424313	98424374	1000	-	.	gene_id "MSTRG.25045"; transcript_id "MSTRG.25045.150"; exon_number "21";
chr10	StringTie	exon	98425541	98425720	1000	-	.	gene_id "MSTRG.25045"; transcript_id "MSTRG.25045.150"; exon_number "22";
chr10	StringTie	exon	98425818	98425985	1000	-	.	gene_id "MSTRG.25045"; transcript_id "MSTRG.25045.150"; exon_number "23";
chr10	StringTie	exon	98427215	98427264	1000	-	.	gene_id "MSTRG.25045"; transcript_id "MSTRG.25045.150"; exon_number "24";
chr10	StringTie	exon	98429573	98429642	1000	-	.	gene_id "MSTRG.25045"; transcript_id "MSTRG.25045.150"; exon_number "25";
chr10	StringTie	exon	98430571	98430670	1000	-	.	gene_id "MSTRG.25045"; transcript_id "MSTRG.25045.150"; exon_number "26";
chr10	StringTie	exon	98431131	98431291	1000	-	.	gene_id "MSTRG.25045"; transcript_id "MSTRG.25045.150"; exon_number "27";
chr10	StringTie	exon	98433983	98434091	1000	-	.	gene_id "MSTRG.25045"; transcript_id "MSTRG.25045.150"; exon_number "28";
chr10	StringTie	exon	98435635	98435772	1000	-	.	gene_id "MSTRG.25045"; transcript_id "MSTRG.25045.150"; exon_number "29";
chr10	StringTie	exon	98443124	98443240	1000	-	.	gene_id "MSTRG.25045"; transcript_id "MSTRG.25045.150"; exon_number "30";
chr10	StringTie	exon	98445300	98445413	1000	-	.	gene_id "MSTRG.25045"; transcript_id "MSTRG.25045.150"; exon_number "31";
chr10	StringTie	exon	98446807	98446961	1000	-	.	gene_id "MSTRG.25045"; transcript_id "MSTRG.25045.150"; exon_number "32";
chr10	StringTie	transcript	98383551	98446950	1000	-	.	gene_id "MSTRG.25045"; transcript_id "MSTRG.25045.151";
chr10	StringTie	exon	98383551	98383868	1000	-	.	gene_id "MSTRG.25045"; transcript_id "MSTRG.25045.151"; exon_number "1";
chr10	StringTie	exon	98384947	98385067	1000	-	.	gene_id "MSTRG.25045"; transcript_id "MSTRG.25045.151"; exon_number "2";
chr10	StringTie	exon	98387201	98387307	1000	-	.	gene_id "MSTRG.25045"; transcript_id "MSTRG.25045.151"; exon_number "3";
chr10	StringTie	exon	98388354	98388508	1000	-	.	gene_id "MSTRG.25045"; transcript_id "MSTRG.25045.151"; exon_number "4";
chr10	StringTie	exon	98390598	98390754	1000	-	.	gene_id "MSTRG.25045"; transcript_id "MSTRG.25045.151"; exon_number "5";
chr10	StringTie	exon	98391010	98391082	1000	-	.	gene_id "MSTRG.25045"; transcript_id "MSTRG.25045.151"; exon_number "6";
chr10	StringTie	exon	98392432	98392566	1000	-	.	gene_id "MSTRG.25045"; transcript_id "MSTRG.25045.151"; exon_number "7";
chr10	StringTie	exon	98392942	98393083	1000	-	.	gene_id "MSTRG.25045"; transcript_id "MSTRG.25045.151"; exon_number "8";
chr10	StringTie	exon	98395196	98395293	1000	-	.	gene_id "MSTRG.25045"; transcript_id "MSTRG.25045.151"; exon_number "9";
chr10	StringTie	exon	98395391	98395452	1000	-	.	gene_id "MSTRG.25045"; transcript_id "MSTRG.25045.151"; exon_number "10";
chr10	StringTie	exon	98397345	98397498	1000	-	.	gene_id "MSTRG.25045"; transcript_id "MSTRG.25045.151"; exon_number "11";
chr10	StringTie	exon	98400102	98400257	1000	-	.	gene_id "MSTRG.25045"; transcript_id "MSTRG.25045.151"; exon_number "12";
chr10	StringTie	exon	98407582	98407655	1000	-	.	gene_id "MSTRG.25045"; transcript_id "MSTRG.25045.151"; exon_number "13";
chr10	StringTie	exon	98407904	98407997	1000	-	.	gene_id "MSTRG.25045"; transcript_id "MSTRG.25045.151"; exon_number "14";
chr10	StringTie	exon	98410939	98410958	1000	-	.	gene_id "MSTRG.25045"; transcript_id "MSTRG.25045.151"; exon_number "15";
chr10	StringTie	exon	98415009	98417726	1000	-	.	gene_id "MSTRG.25045"; transcript_id "MSTRG.25045.151"; exon_number "16";
chr10	StringTie	exon	98418175	98418257	1000	-	.	gene_id "MSTRG.25045"; transcript_id "MSTRG.25045.151"; exon_number "17";
chr10	StringTie	exon	98420045	98420158	1000	-	.	gene_id "MSTRG.25045"; transcript_id "MSTRG.25045.151"; exon_number "18";
chr10	StringTie	exon	98422369	98422513	1000	-	.	gene_id "MSTRG.25045"; transcript_id "MSTRG.25045.151"; exon_number "19";
chr10	StringTie	exon	98423603	98423668	1000	-	.	gene_id "MSTRG.25045"; transcript_id "MSTRG.25045.151"; exon_number "20";
chr10	StringTie	exon	98423753	98423887	1000	-	.	gene_id "MSTRG.25045"; transcript_id "MSTRG.25045.151"; exon_number "21";
chr10	StringTie	exon	98424313	98424374	1000	-	.	gene_id "MSTRG.25045"; transcript_id "MSTRG.25045.151"; exon_number "22";
chr10	StringTie	exon	98425541	98425720	1000	-	.	gene_id "MSTRG.25045"; transcript_id "MSTRG.25045.151"; exon_number "23";
chr10	StringTie	exon	98425818	98425985	1000	-	.	gene_id "MSTRG.25045"; transcript_id "MSTRG.25045.151"; exon_number "24";
chr10	StringTie	exon	98427215	98427264	1000	-	.	gene_id "MSTRG.25045"; transcript_id "MSTRG.25045.151"; exon_number "25";
chr10	StringTie	exon	98429573	98429642	1000	-	.	gene_id "MSTRG.25045"; transcript_id "MSTRG.25045.151"; exon_number "26";
chr10	StringTie	exon	98429791	98429889	1000	-	.	gene_id "MSTRG.25045"; transcript_id "MSTRG.25045.151"; exon_number "27";
chr10	StringTie	exon	98430571	98430670	1000	-	.	gene_id "MSTRG.25045"; transcript_id "MSTRG.25045.151"; exon_number "28";
chr10	StringTie	exon	98433983	98434091	1000	-	.	gene_id "MSTRG.25045"; transcript_id "MSTRG.25045.151"; exon_number "29";
chr10	StringTie	exon	98435635	98435772	1000	-	.	gene_id "MSTRG.25045"; transcript_id "MSTRG.25045.151"; exon_number "30";
chr10	StringTie	exon	98443124	98443240	1000	-	.	gene_id "MSTRG.25045"; transcript_id "MSTRG.25045.151"; exon_number "31";
chr10	StringTie	exon	98445300	98445413	1000	-	.	gene_id "MSTRG.25045"; transcript_id "MSTRG.25045.151"; exon_number "32";
chr10	StringTie	exon	98446887	98446950	1000	-	.	gene_id "MSTRG.25045"; transcript_id "MSTRG.25045.151"; exon_number "33";
chr10	StringTie	transcript	98383551	98446929	1000	-	.	gene_id "MSTRG.25045"; transcript_id "MSTRG.25045.152";
chr10	StringTie	exon	98383551	98383868	1000	-	.	gene_id "MSTRG.25045"; transcript_id "MSTRG.25045.152"; exon_number "1";
chr10	StringTie	exon	98384947	98385067	1000	-	.	gene_id "MSTRG.25045"; transcript_id "MSTRG.25045.152"; exon_number "2";
chr10	StringTie	exon	98387201	98387307	1000	-	.	gene_id "MSTRG.25045"; transcript_id "MSTRG.25045.152"; exon_number "3";
chr10	StringTie	exon	98390598	98390754	1000	-	.	gene_id "MSTRG.25045"; transcript_id "MSTRG.25045.152"; exon_number "4";
chr10	StringTie	exon	98391010	98392566	1000	-	.	gene_id "MSTRG.25045"; transcript_id "MSTRG.25045.152"; exon_number "5";
chr10	StringTie	exon	98392942	98395293	1000	-	.	gene_id "MSTRG.25045"; transcript_id "MSTRG.25045.152"; exon_number "6";
chr10	StringTie	exon	98395391	98395452	1000	-	.	gene_id "MSTRG.25045"; transcript_id "MSTRG.25045.152"; exon_number "7";
chr10	StringTie	exon	98397345	98397498	1000	-	.	gene_id "MSTRG.25045"; transcript_id "MSTRG.25045.152"; exon_number "8";
chr10	StringTie	exon	98400102	98400257	1000	-	.	gene_id "MSTRG.25045"; transcript_id "MSTRG.25045.152"; exon_number "9";
chr10	StringTie	exon	98407582	98407655	1000	-	.	gene_id "MSTRG.25045"; transcript_id "MSTRG.25045.152"; exon_number "10";
chr10	StringTie	exon	98407904	98407997	1000	-	.	gene_id "MSTRG.25045"; transcript_id "MSTRG.25045.152"; exon_number "11";
chr10	StringTie	exon	98410939	98410958	1000	-	.	gene_id "MSTRG.25045"; transcript_id "MSTRG.25045.152"; exon_number "12";
chr10	StringTie	exon	98415009	98415433	1000	-	.	gene_id "MSTRG.25045"; transcript_id "MSTRG.25045.152"; exon_number "13";
chr10	StringTie	exon	98415549	98417726	1000	-	.	gene_id "MSTRG.25045"; transcript_id "MSTRG.25045.152"; exon_number "14";
chr10	StringTie	exon	98418175	98418257	1000	-	.	gene_id "MSTRG.25045"; transcript_id "MSTRG.25045.152"; exon_number "15";
chr10	StringTie	exon	98420045	98420158	1000	-	.	gene_id "MSTRG.25045"; transcript_id "MSTRG.25045.152"; exon_number "16";
chr10	StringTie	exon	98422369	98422513	1000	-	.	gene_id "MSTRG.25045"; transcript_id "MSTRG.25045.152"; exon_number "17";
chr10	StringTie	exon	98423603	98423668	1000	-	.	gene_id "MSTRG.25045"; transcript_id "MSTRG.25045.152"; exon_number "18";
chr10	StringTie	exon	98423753	98423887	1000	-	.	gene_id "MSTRG.25045"; transcript_id "MSTRG.25045.152"; exon_number "19";
chr10	StringTie	exon	98424313	98424374	1000	-	.	gene_id "MSTRG.25045"; transcript_id "MSTRG.25045.152"; exon_number "20";
chr10	StringTie	exon	98425541	98425720	1000	-	.	gene_id "MSTRG.25045"; transcript_id "MSTRG.25045.152"; exon_number "21";
chr10	StringTie	exon	98425818	98425985	1000	-	.	gene_id "MSTRG.25045"; transcript_id "MSTRG.25045.152"; exon_number "22";
chr10	StringTie	exon	98427215	98427264	1000	-	.	gene_id "MSTRG.25045"; transcript_id "MSTRG.25045.152"; exon_number "23";
chr10	StringTie	exon	98429573	98429642	1000	-	.	gene_id "MSTRG.25045"; transcript_id "MSTRG.25045.152"; exon_number "24";
chr10	StringTie	exon	98429791	98429889	1000	-	.	gene_id "MSTRG.25045"; transcript_id "MSTRG.25045.152"; exon_number "25";
chr10	StringTie	exon	98430571	98430670	1000	-	.	gene_id "MSTRG.25045"; transcript_id "MSTRG.25045.152"; exon_number "26";
chr10	StringTie	exon	98431131	98431291	1000	-	.	gene_id "MSTRG.25045"; transcript_id "MSTRG.25045.152"; exon_number "27";
chr10	StringTie	exon	98433983	98434091	1000	-	.	gene_id "MSTRG.25045"; transcript_id "MSTRG.25045.152"; exon_number "28";
chr10	StringTie	exon	98435272	98435414	1000	-	.	gene_id "MSTRG.25045"; transcript_id "MSTRG.25045.152"; exon_number "29";
chr10	StringTie	exon	98435635	98435772	1000	-	.	gene_id "MSTRG.25045"; transcript_id "MSTRG.25045.152"; exon_number "30";
chr10	StringTie	exon	98443124	98443240	1000	-	.	gene_id "MSTRG.25045"; transcript_id "MSTRG.25045.152"; exon_number "31";
chr10	StringTie	exon	98445300	98445413	1000	-	.	gene_id "MSTRG.25045"; transcript_id "MSTRG.25045.152"; exon_number "32";
chr10	StringTie	exon	98446807	98446929	1000	-	.	gene_id "MSTRG.25045"; transcript_id "MSTRG.25045.152"; exon_number "33";
chr10	StringTie	transcript	98383551	98447067	1000	-	.	gene_id "MSTRG.25045"; transcript_id "MSTRG.25045.153";
chr10	StringTie	exon	98383551	98383868	1000	-	.	gene_id "MSTRG.25045"; transcript_id "MSTRG.25045.153"; exon_number "1";
chr10	StringTie	exon	98384947	98385067	1000	-	.	gene_id "MSTRG.25045"; transcript_id "MSTRG.25045.153"; exon_number "2";
chr10	StringTie	exon	98387201	98387307	1000	-	.	gene_id "MSTRG.25045"; transcript_id "MSTRG.25045.153"; exon_number "3";
chr10	StringTie	exon	98388354	98388508	1000	-	.	gene_id "MSTRG.25045"; transcript_id "MSTRG.25045.153"; exon_number "4";
chr10	StringTie	exon	98390598	98390754	1000	-	.	gene_id "MSTRG.25045"; transcript_id "MSTRG.25045.153"; exon_number "5";
chr10	StringTie	exon	98391010	98391082	1000	-	.	gene_id "MSTRG.25045"; transcript_id "MSTRG.25045.153"; exon_number "6";
chr10	StringTie	exon	98392432	98392566	1000	-	.	gene_id "MSTRG.25045"; transcript_id "MSTRG.25045.153"; exon_number "7";
chr10	StringTie	exon	98392942	98393083	1000	-	.	gene_id "MSTRG.25045"; transcript_id "MSTRG.25045.153"; exon_number "8";
chr10	StringTie	exon	98395196	98395293	1000	-	.	gene_id "MSTRG.25045"; transcript_id "MSTRG.25045.153"; exon_number "9";
chr10	StringTie	exon	98395391	98395452	1000	-	.	gene_id "MSTRG.25045"; transcript_id "MSTRG.25045.153"; exon_number "10";
chr10	StringTie	exon	98397345	98397498	1000	-	.	gene_id "MSTRG.25045"; transcript_id "MSTRG.25045.153"; exon_number "11";
chr10	StringTie	exon	98400102	98400257	1000	-	.	gene_id "MSTRG.25045"; transcript_id "MSTRG.25045.153"; exon_number "12";
chr10	StringTie	exon	98407582	98407655	1000	-	.	gene_id "MSTRG.25045"; transcript_id "MSTRG.25045.153"; exon_number "13";
chr10	StringTie	exon	98407904	98407997	1000	-	.	gene_id "MSTRG.25045"; transcript_id "MSTRG.25045.153"; exon_number "14";
chr10	StringTie	exon	98410939	98410958	1000	-	.	gene_id "MSTRG.25045"; transcript_id "MSTRG.25045.153"; exon_number "15";
chr10	StringTie	exon	98415009	98417726	1000	-	.	gene_id "MSTRG.25045"; transcript_id "MSTRG.25045.153"; exon_number "16";
chr10	StringTie	exon	98418175	98418257	1000	-	.	gene_id "MSTRG.25045"; transcript_id "MSTRG.25045.153"; exon_number "17";
chr10	StringTie	exon	98420045	98420158	1000	-	.	gene_id "MSTRG.25045"; transcript_id "MSTRG.25045.153"; exon_number "18";
chr10	StringTie	exon	98422369	98422513	1000	-	.	gene_id "MSTRG.25045"; transcript_id "MSTRG.25045.153"; exon_number "19";
chr10	StringTie	exon	98423603	98423668	1000	-	.	gene_id "MSTRG.25045"; transcript_id "MSTRG.25045.153"; exon_number "20";
chr10	StringTie	exon	98423753	98423887	1000	-	.	gene_id "MSTRG.25045"; transcript_id "MSTRG.25045.153"; exon_number "21";
chr10	StringTie	exon	98424313	98424374	1000	-	.	gene_id "MSTRG.25045"; transcript_id "MSTRG.25045.153"; exon_number "22";
chr10	StringTie	exon	98425541	98425720	1000	-	.	gene_id "MSTRG.25045"; transcript_id "MSTRG.25045.153"; exon_number "23";
chr10	StringTie	exon	98425818	98425985	1000	-	.	gene_id "MSTRG.25045"; transcript_id "MSTRG.25045.153"; exon_number "24";
chr10	StringTie	exon	98427215	98427264	1000	-	.	gene_id "MSTRG.25045"; transcript_id "MSTRG.25045.153"; exon_number "25";
chr10	StringTie	exon	98429573	98429642	1000	-	.	gene_id "MSTRG.25045"; transcript_id "MSTRG.25045.153"; exon_number "26";
chr10	StringTie	exon	98429791	98429889	1000	-	.	gene_id "MSTRG.25045"; transcript_id "MSTRG.25045.153"; exon_number "27";
chr10	StringTie	exon	98430571	98430670	1000	-	.	gene_id "MSTRG.25045"; transcript_id "MSTRG.25045.153"; exon_number "28";
chr10	StringTie	exon	98433940	98434091	1000	-	.	gene_id "MSTRG.25045"; transcript_id "MSTRG.25045.153"; exon_number "29";
chr10	StringTie	exon	98435272	98435414	1000	-	.	gene_id "MSTRG.25045"; transcript_id "MSTRG.25045.153"; exon_number "30";
chr10	StringTie	exon	98435635	98435772	1000	-	.	gene_id "MSTRG.25045"; transcript_id "MSTRG.25045.153"; exon_number "31";
chr10	StringTie	exon	98443124	98443240	1000	-	.	gene_id "MSTRG.25045"; transcript_id "MSTRG.25045.153"; exon_number "32";
chr10	StringTie	exon	98445300	98445413	1000	-	.	gene_id "MSTRG.25045"; transcript_id "MSTRG.25045.153"; exon_number "33";
chr10	StringTie	exon	98446807	98447067	1000	-	.	gene_id "MSTRG.25045"; transcript_id "MSTRG.25045.153"; exon_number "34";
chr10	StringTie	transcript	98383551	98446929	1000	-	.	gene_id "MSTRG.25045"; transcript_id "MSTRG.25045.154";
chr10	StringTie	exon	98383551	98383868	1000	-	.	gene_id "MSTRG.25045"; transcript_id "MSTRG.25045.154"; exon_number "1";
chr10	StringTie	exon	98384947	98385184	1000	-	.	gene_id "MSTRG.25045"; transcript_id "MSTRG.25045.154"; exon_number "2";
chr10	StringTie	exon	98387201	98387307	1000	-	.	gene_id "MSTRG.25045"; transcript_id "MSTRG.25045.154"; exon_number "3";
chr10	StringTie	exon	98388354	98388508	1000	-	.	gene_id "MSTRG.25045"; transcript_id "MSTRG.25045.154"; exon_number "4";
chr10	StringTie	exon	98390598	98390754	1000	-	.	gene_id "MSTRG.25045"; transcript_id "MSTRG.25045.154"; exon_number "5";
chr10	StringTie	exon	98390871	98391082	1000	-	.	gene_id "MSTRG.25045"; transcript_id "MSTRG.25045.154"; exon_number "6";
chr10	StringTie	exon	98392432	98392566	1000	-	.	gene_id "MSTRG.25045"; transcript_id "MSTRG.25045.154"; exon_number "7";
chr10	StringTie	exon	98393084	98395293	1000	-	.	gene_id "MSTRG.25045"; transcript_id "MSTRG.25045.154"; exon_number "8";
chr10	StringTie	exon	98395391	98395452	1000	-	.	gene_id "MSTRG.25045"; transcript_id "MSTRG.25045.154"; exon_number "9";
chr10	StringTie	exon	98397345	98397498	1000	-	.	gene_id "MSTRG.25045"; transcript_id "MSTRG.25045.154"; exon_number "10";
chr10	StringTie	exon	98400102	98400257	1000	-	.	gene_id "MSTRG.25045"; transcript_id "MSTRG.25045.154"; exon_number "11";
chr10	StringTie	exon	98407582	98407655	1000	-	.	gene_id "MSTRG.25045"; transcript_id "MSTRG.25045.154"; exon_number "12";
chr10	StringTie	exon	98407904	98407997	1000	-	.	gene_id "MSTRG.25045"; transcript_id "MSTRG.25045.154"; exon_number "13";
chr10	StringTie	exon	98410939	98410958	1000	-	.	gene_id "MSTRG.25045"; transcript_id "MSTRG.25045.154"; exon_number "14";
chr10	StringTie	exon	98415009	98417726	1000	-	.	gene_id "MSTRG.25045"; transcript_id "MSTRG.25045.154"; exon_number "15";
chr10	StringTie	exon	98418175	98418257	1000	-	.	gene_id "MSTRG.25045"; transcript_id "MSTRG.25045.154"; exon_number "16";
chr10	StringTie	exon	98420045	98420158	1000	-	.	gene_id "MSTRG.25045"; transcript_id "MSTRG.25045.154"; exon_number "17";
chr10	StringTie	exon	98422369	98422513	1000	-	.	gene_id "MSTRG.25045"; transcript_id "MSTRG.25045.154"; exon_number "18";
chr10	StringTie	exon	98423603	98423668	1000	-	.	gene_id "MSTRG.25045"; transcript_id "MSTRG.25045.154"; exon_number "19";
chr10	StringTie	exon	98423753	98423887	1000	-	.	gene_id "MSTRG.25045"; transcript_id "MSTRG.25045.154"; exon_number "20";
chr10	StringTie	exon	98424313	98424374	1000	-	.	gene_id "MSTRG.25045"; transcript_id "MSTRG.25045.154"; exon_number "21";
chr10	StringTie	exon	98425541	98425720	1000	-	.	gene_id "MSTRG.25045"; transcript_id "MSTRG.25045.154"; exon_number "22";
chr10	StringTie	exon	98425818	98425985	1000	-	.	gene_id "MSTRG.25045"; transcript_id "MSTRG.25045.154"; exon_number "23";
chr10	StringTie	exon	98427215	98427264	1000	-	.	gene_id "MSTRG.25045"; transcript_id "MSTRG.25045.154"; exon_number "24";
chr10	StringTie	exon	98429573	98429642	1000	-	.	gene_id "MSTRG.25045"; transcript_id "MSTRG.25045.154"; exon_number "25";
chr10	StringTie	exon	98429791	98429889	1000	-	.	gene_id "MSTRG.25045"; transcript_id "MSTRG.25045.154"; exon_number "26";
chr10	StringTie	exon	98430571	98430670	1000	-	.	gene_id "MSTRG.25045"; transcript_id "MSTRG.25045.154"; exon_number "27";
chr10	StringTie	exon	98431131	98431291	1000	-	.	gene_id "MSTRG.25045"; transcript_id "MSTRG.25045.154"; exon_number "28";
chr10	StringTie	exon	98433983	98434091	1000	-	.	gene_id "MSTRG.25045"; transcript_id "MSTRG.25045.154"; exon_number "29";
chr10	StringTie	exon	98435272	98435414	1000	-	.	gene_id "MSTRG.25045"; transcript_id "MSTRG.25045.154"; exon_number "30";
chr10	StringTie	exon	98435635	98435772	1000	-	.	gene_id "MSTRG.25045"; transcript_id "MSTRG.25045.154"; exon_number "31";
chr10	StringTie	exon	98443124	98443240	1000	-	.	gene_id "MSTRG.25045"; transcript_id "MSTRG.25045.154"; exon_number "32";
chr10	StringTie	exon	98445300	98445404	1000	-	.	gene_id "MSTRG.25045"; transcript_id "MSTRG.25045.154"; exon_number "33";
chr10	StringTie	exon	98446807	98446929	1000	-	.	gene_id "MSTRG.25045"; transcript_id "MSTRG.25045.154"; exon_number "34";
chr10	StringTie	transcript	98383551	98446986	1000	-	.	gene_id "MSTRG.25045"; transcript_id "MSTRG.25045.155";
chr10	StringTie	exon	98383551	98383865	1000	-	.	gene_id "MSTRG.25045"; transcript_id "MSTRG.25045.155"; exon_number "1";
chr10	StringTie	exon	98384947	98385184	1000	-	.	gene_id "MSTRG.25045"; transcript_id "MSTRG.25045.155"; exon_number "2";
chr10	StringTie	exon	98387201	98387307	1000	-	.	gene_id "MSTRG.25045"; transcript_id "MSTRG.25045.155"; exon_number "3";
chr10	StringTie	exon	98388354	98388508	1000	-	.	gene_id "MSTRG.25045"; transcript_id "MSTRG.25045.155"; exon_number "4";
chr10	StringTie	exon	98390598	98390754	1000	-	.	gene_id "MSTRG.25045"; transcript_id "MSTRG.25045.155"; exon_number "5";
chr10	StringTie	exon	98390871	98391082	1000	-	.	gene_id "MSTRG.25045"; transcript_id "MSTRG.25045.155"; exon_number "6";
chr10	StringTie	exon	98392432	98393083	1000	-	.	gene_id "MSTRG.25045"; transcript_id "MSTRG.25045.155"; exon_number "7";
chr10	StringTie	exon	98394129	98395293	1000	-	.	gene_id "MSTRG.25045"; transcript_id "MSTRG.25045.155"; exon_number "8";
chr10	StringTie	exon	98395391	98395452	1000	-	.	gene_id "MSTRG.25045"; transcript_id "MSTRG.25045.155"; exon_number "9";
chr10	StringTie	exon	98397345	98397498	1000	-	.	gene_id "MSTRG.25045"; transcript_id "MSTRG.25045.155"; exon_number "10";
chr10	StringTie	exon	98400102	98400257	1000	-	.	gene_id "MSTRG.25045"; transcript_id "MSTRG.25045.155"; exon_number "11";
chr10	StringTie	exon	98407582	98407655	1000	-	.	gene_id "MSTRG.25045"; transcript_id "MSTRG.25045.155"; exon_number "12";
chr10	StringTie	exon	98407904	98407997	1000	-	.	gene_id "MSTRG.25045"; transcript_id "MSTRG.25045.155"; exon_number "13";
chr10	StringTie	exon	98408293	98408584	1000	-	.	gene_id "MSTRG.25045"; transcript_id "MSTRG.25045.155"; exon_number "14";
chr10	StringTie	exon	98410939	98410958	1000	-	.	gene_id "MSTRG.25045"; transcript_id "MSTRG.25045.155"; exon_number "15";
chr10	StringTie	exon	98415009	98417726	1000	-	.	gene_id "MSTRG.25045"; transcript_id "MSTRG.25045.155"; exon_number "16";
chr10	StringTie	exon	98418175	98418257	1000	-	.	gene_id "MSTRG.25045"; transcript_id "MSTRG.25045.155"; exon_number "17";
chr10	StringTie	exon	98420045	98420158	1000	-	.	gene_id "MSTRG.25045"; transcript_id "MSTRG.25045.155"; exon_number "18";
chr10	StringTie	exon	98422369	98422513	1000	-	.	gene_id "MSTRG.25045"; transcript_id "MSTRG.25045.155"; exon_number "19";
chr10	StringTie	exon	98423603	98423668	1000	-	.	gene_id "MSTRG.25045"; transcript_id "MSTRG.25045.155"; exon_number "20";
chr10	StringTie	exon	98423753	98423887	1000	-	.	gene_id "MSTRG.25045"; transcript_id "MSTRG.25045.155"; exon_number "21";
chr10	StringTie	exon	98424313	98424374	1000	-	.	gene_id "MSTRG.25045"; transcript_id "MSTRG.25045.155"; exon_number "22";
chr10	StringTie	exon	98425541	98425720	1000	-	.	gene_id "MSTRG.25045"; transcript_id "MSTRG.25045.155"; exon_number "23";
chr10	StringTie	exon	98425818	98425985	1000	-	.	gene_id "MSTRG.25045"; transcript_id "MSTRG.25045.155"; exon_number "24";
chr10	StringTie	exon	98427215	98427264	1000	-	.	gene_id "MSTRG.25045"; transcript_id "MSTRG.25045.155"; exon_number "25";
chr10	StringTie	exon	98429573	98429642	1000	-	.	gene_id "MSTRG.25045"; transcript_id "MSTRG.25045.155"; exon_number "26";
chr10	StringTie	exon	98429791	98429889	1000	-	.	gene_id "MSTRG.25045"; transcript_id "MSTRG.25045.155"; exon_number "27";
chr10	StringTie	exon	98430571	98430670	1000	-	.	gene_id "MSTRG.25045"; transcript_id "MSTRG.25045.155"; exon_number "28";
chr10	StringTie	exon	98431131	98431291	1000	-	.	gene_id "MSTRG.25045"; transcript_id "MSTRG.25045.155"; exon_number "29";
chr10	StringTie	exon	98433940	98434091	1000	-	.	gene_id "MSTRG.25045"; transcript_id "MSTRG.25045.155"; exon_number "30";
chr10	StringTie	exon	98435272	98435414	1000	-	.	gene_id "MSTRG.25045"; transcript_id "MSTRG.25045.155"; exon_number "31";
chr10	StringTie	exon	98435635	98435772	1000	-	.	gene_id "MSTRG.25045"; transcript_id "MSTRG.25045.155"; exon_number "32";
chr10	StringTie	exon	98443124	98443240	1000	-	.	gene_id "MSTRG.25045"; transcript_id "MSTRG.25045.155"; exon_number "33";
chr10	StringTie	exon	98445300	98445413	1000	-	.	gene_id "MSTRG.25045"; transcript_id "MSTRG.25045.155"; exon_number "34";
chr10	StringTie	exon	98446807	98446986	1000	-	.	gene_id "MSTRG.25045"; transcript_id "MSTRG.25045.155"; exon_number "35";
chr10	StringTie	transcript	98383551	98446929	1000	-	.	gene_id "MSTRG.25045"; transcript_id "MSTRG.25045.156";
chr10	StringTie	exon	98383551	98383868	1000	-	.	gene_id "MSTRG.25045"; transcript_id "MSTRG.25045.156"; exon_number "1";
chr10	StringTie	exon	98384947	98385184	1000	-	.	gene_id "MSTRG.25045"; transcript_id "MSTRG.25045.156"; exon_number "2";
chr10	StringTie	exon	98387201	98387307	1000	-	.	gene_id "MSTRG.25045"; transcript_id "MSTRG.25045.156"; exon_number "3";
chr10	StringTie	exon	98388354	98388508	1000	-	.	gene_id "MSTRG.25045"; transcript_id "MSTRG.25045.156"; exon_number "4";
chr10	StringTie	exon	98390598	98390754	1000	-	.	gene_id "MSTRG.25045"; transcript_id "MSTRG.25045.156"; exon_number "5";
chr10	StringTie	exon	98391010	98391082	1000	-	.	gene_id "MSTRG.25045"; transcript_id "MSTRG.25045.156"; exon_number "6";
chr10	StringTie	exon	98392432	98392566	1000	-	.	gene_id "MSTRG.25045"; transcript_id "MSTRG.25045.156"; exon_number "7";
chr10	StringTie	exon	98392942	98393083	1000	-	.	gene_id "MSTRG.25045"; transcript_id "MSTRG.25045.156"; exon_number "8";
chr10	StringTie	exon	98393483	98395293	1000	-	.	gene_id "MSTRG.25045"; transcript_id "MSTRG.25045.156"; exon_number "9";
chr10	StringTie	exon	98395391	98395452	1000	-	.	gene_id "MSTRG.25045"; transcript_id "MSTRG.25045.156"; exon_number "10";
chr10	StringTie	exon	98397345	98397498	1000	-	.	gene_id "MSTRG.25045"; transcript_id "MSTRG.25045.156"; exon_number "11";
chr10	StringTie	exon	98400102	98400257	1000	-	.	gene_id "MSTRG.25045"; transcript_id "MSTRG.25045.156"; exon_number "12";
chr10	StringTie	exon	98407582	98407655	1000	-	.	gene_id "MSTRG.25045"; transcript_id "MSTRG.25045.156"; exon_number "13";
chr10	StringTie	exon	98407904	98407997	1000	-	.	gene_id "MSTRG.25045"; transcript_id "MSTRG.25045.156"; exon_number "14";
chr10	StringTie	exon	98410939	98410958	1000	-	.	gene_id "MSTRG.25045"; transcript_id "MSTRG.25045.156"; exon_number "15";
chr10	StringTie	exon	98415009	98417726	1000	-	.	gene_id "MSTRG.25045"; transcript_id "MSTRG.25045.156"; exon_number "16";
chr10	StringTie	exon	98418175	98418257	1000	-	.	gene_id "MSTRG.25045"; transcript_id "MSTRG.25045.156"; exon_number "17";
chr10	StringTie	exon	98420045	98420158	1000	-	.	gene_id "MSTRG.25045"; transcript_id "MSTRG.25045.156"; exon_number "18";
chr10	StringTie	exon	98422369	98422513	1000	-	.	gene_id "MSTRG.25045"; transcript_id "MSTRG.25045.156"; exon_number "19";
chr10	StringTie	exon	98423603	98423668	1000	-	.	gene_id "MSTRG.25045"; transcript_id "MSTRG.25045.156"; exon_number "20";
chr10	StringTie	exon	98423753	98423887	1000	-	.	gene_id "MSTRG.25045"; transcript_id "MSTRG.25045.156"; exon_number "21";
chr10	StringTie	exon	98424313	98424374	1000	-	.	gene_id "MSTRG.25045"; transcript_id "MSTRG.25045.156"; exon_number "22";
chr10	StringTie	exon	98425541	98425720	1000	-	.	gene_id "MSTRG.25045"; transcript_id "MSTRG.25045.156"; exon_number "23";
chr10	StringTie	exon	98425818	98425985	1000	-	.	gene_id "MSTRG.25045"; transcript_id "MSTRG.25045.156"; exon_number "24";
chr10	StringTie	exon	98427215	98427264	1000	-	.	gene_id "MSTRG.25045"; transcript_id "MSTRG.25045.156"; exon_number "25";
chr10	StringTie	exon	98429573	98429642	1000	-	.	gene_id "MSTRG.25045"; transcript_id "MSTRG.25045.156"; exon_number "26";
chr10	StringTie	exon	98429791	98429889	1000	-	.	gene_id "MSTRG.25045"; transcript_id "MSTRG.25045.156"; exon_number "27";
chr10	StringTie	exon	98430571	98430670	1000	-	.	gene_id "MSTRG.25045"; transcript_id "MSTRG.25045.156"; exon_number "28";
chr10	StringTie	exon	98431131	98431291	1000	-	.	gene_id "MSTRG.25045"; transcript_id "MSTRG.25045.156"; exon_number "29";
chr10	StringTie	exon	98433983	98434091	1000	-	.	gene_id "MSTRG.25045"; transcript_id "MSTRG.25045.156"; exon_number "30";
chr10	StringTie	exon	98435272	98435414	1000	-	.	gene_id "MSTRG.25045"; transcript_id "MSTRG.25045.156"; exon_number "31";
chr10	StringTie	exon	98435635	98435772	1000	-	.	gene_id "MSTRG.25045"; transcript_id "MSTRG.25045.156"; exon_number "32";
chr10	StringTie	exon	98443124	98443240	1000	-	.	gene_id "MSTRG.25045"; transcript_id "MSTRG.25045.156"; exon_number "33";
chr10	StringTie	exon	98445300	98445404	1000	-	.	gene_id "MSTRG.25045"; transcript_id "MSTRG.25045.156"; exon_number "34";
chr10	StringTie	exon	98446807	98446929	1000	-	.	gene_id "MSTRG.25045"; transcript_id "MSTRG.25045.156"; exon_number "35";
chr10	StringTie	transcript	98383555	98446873	1000	-	.	gene_id "MSTRG.25045"; transcript_id "MSTRG.25045.157";
chr10	StringTie	exon	98383555	98383868	1000	-	.	gene_id "MSTRG.25045"; transcript_id "MSTRG.25045.157"; exon_number "1";
chr10	StringTie	exon	98384947	98385067	1000	-	.	gene_id "MSTRG.25045"; transcript_id "MSTRG.25045.157"; exon_number "2";
chr10	StringTie	exon	98387201	98387307	1000	-	.	gene_id "MSTRG.25045"; transcript_id "MSTRG.25045.157"; exon_number "3";
chr10	StringTie	exon	98387865	98388084	1000	-	.	gene_id "MSTRG.25045"; transcript_id "MSTRG.25045.157"; exon_number "4";
chr10	StringTie	exon	98388354	98388508	1000	-	.	gene_id "MSTRG.25045"; transcript_id "MSTRG.25045.157"; exon_number "5";
chr10	StringTie	exon	98390598	98390754	1000	-	.	gene_id "MSTRG.25045"; transcript_id "MSTRG.25045.157"; exon_number "6";
chr10	StringTie	exon	98391010	98391082	1000	-	.	gene_id "MSTRG.25045"; transcript_id "MSTRG.25045.157"; exon_number "7";
chr10	StringTie	exon	98392432	98392566	1000	-	.	gene_id "MSTRG.25045"; transcript_id "MSTRG.25045.157"; exon_number "8";
chr10	StringTie	exon	98392942	98395293	1000	-	.	gene_id "MSTRG.25045"; transcript_id "MSTRG.25045.157"; exon_number "9";
chr10	StringTie	exon	98395391	98395452	1000	-	.	gene_id "MSTRG.25045"; transcript_id "MSTRG.25045.157"; exon_number "10";
chr10	StringTie	exon	98397345	98397498	1000	-	.	gene_id "MSTRG.25045"; transcript_id "MSTRG.25045.157"; exon_number "11";
chr10	StringTie	exon	98400102	98400257	1000	-	.	gene_id "MSTRG.25045"; transcript_id "MSTRG.25045.157"; exon_number "12";
chr10	StringTie	exon	98407582	98407655	1000	-	.	gene_id "MSTRG.25045"; transcript_id "MSTRG.25045.157"; exon_number "13";
chr10	StringTie	exon	98407904	98407997	1000	-	.	gene_id "MSTRG.25045"; transcript_id "MSTRG.25045.157"; exon_number "14";
chr10	StringTie	exon	98410939	98410958	1000	-	.	gene_id "MSTRG.25045"; transcript_id "MSTRG.25045.157"; exon_number "15";
chr10	StringTie	exon	98415009	98417726	1000	-	.	gene_id "MSTRG.25045"; transcript_id "MSTRG.25045.157"; exon_number "16";
chr10	StringTie	exon	98418175	98418257	1000	-	.	gene_id "MSTRG.25045"; transcript_id "MSTRG.25045.157"; exon_number "17";
chr10	StringTie	exon	98420045	98420158	1000	-	.	gene_id "MSTRG.25045"; transcript_id "MSTRG.25045.157"; exon_number "18";
chr10	StringTie	exon	98422369	98422513	1000	-	.	gene_id "MSTRG.25045"; transcript_id "MSTRG.25045.157"; exon_number "19";
chr10	StringTie	exon	98423603	98423668	1000	-	.	gene_id "MSTRG.25045"; transcript_id "MSTRG.25045.157"; exon_number "20";
chr10	StringTie	exon	98423753	98424374	1000	-	.	gene_id "MSTRG.25045"; transcript_id "MSTRG.25045.157"; exon_number "21";
chr10	StringTie	exon	98425541	98425720	1000	-	.	gene_id "MSTRG.25045"; transcript_id "MSTRG.25045.157"; exon_number "22";
chr10	StringTie	exon	98425818	98425985	1000	-	.	gene_id "MSTRG.25045"; transcript_id "MSTRG.25045.157"; exon_number "23";
chr10	StringTie	exon	98427215	98427264	1000	-	.	gene_id "MSTRG.25045"; transcript_id "MSTRG.25045.157"; exon_number "24";
chr10	StringTie	exon	98429573	98429642	1000	-	.	gene_id "MSTRG.25045"; transcript_id "MSTRG.25045.157"; exon_number "25";
chr10	StringTie	exon	98430571	98430670	1000	-	.	gene_id "MSTRG.25045"; transcript_id "MSTRG.25045.157"; exon_number "26";
chr10	StringTie	exon	98433983	98434091	1000	-	.	gene_id "MSTRG.25045"; transcript_id "MSTRG.25045.157"; exon_number "27";
chr10	StringTie	exon	98435635	98435772	1000	-	.	gene_id "MSTRG.25045"; transcript_id "MSTRG.25045.157"; exon_number "28";
chr10	StringTie	exon	98443124	98443240	1000	-	.	gene_id "MSTRG.25045"; transcript_id "MSTRG.25045.157"; exon_number "29";
chr10	StringTie	exon	98445300	98445413	1000	-	.	gene_id "MSTRG.25045"; transcript_id "MSTRG.25045.157"; exon_number "30";
chr10	StringTie	exon	98446807	98446873	1000	-	.	gene_id "MSTRG.25045"; transcript_id "MSTRG.25045.157"; exon_number "31";
chr10	StringTie	transcript	98383556	98447117	1000	-	.	gene_id "MSTRG.25045"; transcript_id "MSTRG.25045.158";
chr10	StringTie	exon	98383556	98383868	1000	-	.	gene_id "MSTRG.25045"; transcript_id "MSTRG.25045.158"; exon_number "1";
chr10	StringTie	exon	98384947	98385067	1000	-	.	gene_id "MSTRG.25045"; transcript_id "MSTRG.25045.158"; exon_number "2";
chr10	StringTie	exon	98387201	98387307	1000	-	.	gene_id "MSTRG.25045"; transcript_id "MSTRG.25045.158"; exon_number "3";
chr10	StringTie	exon	98390598	98390754	1000	-	.	gene_id "MSTRG.25045"; transcript_id "MSTRG.25045.158"; exon_number "4";
chr10	StringTie	exon	98391010	98391082	1000	-	.	gene_id "MSTRG.25045"; transcript_id "MSTRG.25045.158"; exon_number "5";
chr10	StringTie	exon	98392432	98392566	1000	-	.	gene_id "MSTRG.25045"; transcript_id "MSTRG.25045.158"; exon_number "6";
chr10	StringTie	exon	98392942	98393083	1000	-	.	gene_id "MSTRG.25045"; transcript_id "MSTRG.25045.158"; exon_number "7";
chr10	StringTie	exon	98395196	98395293	1000	-	.	gene_id "MSTRG.25045"; transcript_id "MSTRG.25045.158"; exon_number "8";
chr10	StringTie	exon	98395391	98395452	1000	-	.	gene_id "MSTRG.25045"; transcript_id "MSTRG.25045.158"; exon_number "9";
chr10	StringTie	exon	98397345	98397498	1000	-	.	gene_id "MSTRG.25045"; transcript_id "MSTRG.25045.158"; exon_number "10";
chr10	StringTie	exon	98400102	98400257	1000	-	.	gene_id "MSTRG.25045"; transcript_id "MSTRG.25045.158"; exon_number "11";
chr10	StringTie	exon	98407582	98407655	1000	-	.	gene_id "MSTRG.25045"; transcript_id "MSTRG.25045.158"; exon_number "12";
chr10	StringTie	exon	98407904	98407997	1000	-	.	gene_id "MSTRG.25045"; transcript_id "MSTRG.25045.158"; exon_number "13";
chr10	StringTie	exon	98410939	98410958	1000	-	.	gene_id "MSTRG.25045"; transcript_id "MSTRG.25045.158"; exon_number "14";
chr10	StringTie	exon	98415009	98417726	1000	-	.	gene_id "MSTRG.25045"; transcript_id "MSTRG.25045.158"; exon_number "15";
chr10	StringTie	exon	98418175	98418257	1000	-	.	gene_id "MSTRG.25045"; transcript_id "MSTRG.25045.158"; exon_number "16";
chr10	StringTie	exon	98420045	98420158	1000	-	.	gene_id "MSTRG.25045"; transcript_id "MSTRG.25045.158"; exon_number "17";
chr10	StringTie	exon	98422369	98422513	1000	-	.	gene_id "MSTRG.25045"; transcript_id "MSTRG.25045.158"; exon_number "18";
chr10	StringTie	exon	98423603	98423668	1000	-	.	gene_id "MSTRG.25045"; transcript_id "MSTRG.25045.158"; exon_number "19";
chr10	StringTie	exon	98423753	98423887	1000	-	.	gene_id "MSTRG.25045"; transcript_id "MSTRG.25045.158"; exon_number "20";
chr10	StringTie	exon	98424313	98424374	1000	-	.	gene_id "MSTRG.25045"; transcript_id "MSTRG.25045.158"; exon_number "21";
chr10	StringTie	exon	98425541	98425720	1000	-	.	gene_id "MSTRG.25045"; transcript_id "MSTRG.25045.158"; exon_number "22";
chr10	StringTie	exon	98425818	98425985	1000	-	.	gene_id "MSTRG.25045"; transcript_id "MSTRG.25045.158"; exon_number "23";
chr10	StringTie	exon	98427215	98427264	1000	-	.	gene_id "MSTRG.25045"; transcript_id "MSTRG.25045.158"; exon_number "24";
chr10	StringTie	exon	98429573	98429642	1000	-	.	gene_id "MSTRG.25045"; transcript_id "MSTRG.25045.158"; exon_number "25";
chr10	StringTie	exon	98429791	98429889	1000	-	.	gene_id "MSTRG.25045"; transcript_id "MSTRG.25045.158"; exon_number "26";
chr10	StringTie	exon	98430571	98430670	1000	-	.	gene_id "MSTRG.25045"; transcript_id "MSTRG.25045.158"; exon_number "27";
chr10	StringTie	exon	98431131	98431291	1000	-	.	gene_id "MSTRG.25045"; transcript_id "MSTRG.25045.158"; exon_number "28";
chr10	StringTie	exon	98433940	98434091	1000	-	.	gene_id "MSTRG.25045"; transcript_id "MSTRG.25045.158"; exon_number "29";
chr10	StringTie	exon	98435272	98435414	1000	-	.	gene_id "MSTRG.25045"; transcript_id "MSTRG.25045.158"; exon_number "30";
chr10	StringTie	exon	98435635	98435772	1000	-	.	gene_id "MSTRG.25045"; transcript_id "MSTRG.25045.158"; exon_number "31";
chr10	StringTie	exon	98443124	98443240	1000	-	.	gene_id "MSTRG.25045"; transcript_id "MSTRG.25045.158"; exon_number "32";
chr10	StringTie	exon	98445300	98445413	1000	-	.	gene_id "MSTRG.25045"; transcript_id "MSTRG.25045.158"; exon_number "33";
chr10	StringTie	exon	98446887	98447117	1000	-	.	gene_id "MSTRG.25045"; transcript_id "MSTRG.25045.158"; exon_number "34";
chr10	StringTie	transcript	98383558	98447000	1000	-	.	gene_id "MSTRG.25045"; transcript_id "MSTRG.25045.159";
chr10	StringTie	exon	98383558	98383868	1000	-	.	gene_id "MSTRG.25045"; transcript_id "MSTRG.25045.159"; exon_number "1";
chr10	StringTie	exon	98384947	98385067	1000	-	.	gene_id "MSTRG.25045"; transcript_id "MSTRG.25045.159"; exon_number "2";
chr10	StringTie	exon	98387201	98387307	1000	-	.	gene_id "MSTRG.25045"; transcript_id "MSTRG.25045.159"; exon_number "3";
chr10	StringTie	exon	98390598	98390754	1000	-	.	gene_id "MSTRG.25045"; transcript_id "MSTRG.25045.159"; exon_number "4";
chr10	StringTie	exon	98390871	98391082	1000	-	.	gene_id "MSTRG.25045"; transcript_id "MSTRG.25045.159"; exon_number "5";
chr10	StringTie	exon	98392432	98392566	1000	-	.	gene_id "MSTRG.25045"; transcript_id "MSTRG.25045.159"; exon_number "6";
chr10	StringTie	exon	98392942	98393083	1000	-	.	gene_id "MSTRG.25045"; transcript_id "MSTRG.25045.159"; exon_number "7";
chr10	StringTie	exon	98395196	98395293	1000	-	.	gene_id "MSTRG.25045"; transcript_id "MSTRG.25045.159"; exon_number "8";
chr10	StringTie	exon	98395391	98395452	1000	-	.	gene_id "MSTRG.25045"; transcript_id "MSTRG.25045.159"; exon_number "9";
chr10	StringTie	exon	98397345	98397498	1000	-	.	gene_id "MSTRG.25045"; transcript_id "MSTRG.25045.159"; exon_number "10";
chr10	StringTie	exon	98400102	98400257	1000	-	.	gene_id "MSTRG.25045"; transcript_id "MSTRG.25045.159"; exon_number "11";
chr10	StringTie	exon	98407582	98407655	1000	-	.	gene_id "MSTRG.25045"; transcript_id "MSTRG.25045.159"; exon_number "12";
chr10	StringTie	exon	98407904	98407997	1000	-	.	gene_id "MSTRG.25045"; transcript_id "MSTRG.25045.159"; exon_number "13";
chr10	StringTie	exon	98410613	98410958	1000	-	.	gene_id "MSTRG.25045"; transcript_id "MSTRG.25045.159"; exon_number "14";
chr10	StringTie	exon	98411175	98411286	1000	-	.	gene_id "MSTRG.25045"; transcript_id "MSTRG.25045.159"; exon_number "15";
chr10	StringTie	exon	98415009	98417726	1000	-	.	gene_id "MSTRG.25045"; transcript_id "MSTRG.25045.159"; exon_number "16";
chr10	StringTie	exon	98418175	98418257	1000	-	.	gene_id "MSTRG.25045"; transcript_id "MSTRG.25045.159"; exon_number "17";
chr10	StringTie	exon	98420045	98420158	1000	-	.	gene_id "MSTRG.25045"; transcript_id "MSTRG.25045.159"; exon_number "18";
chr10	StringTie	exon	98422369	98422513	1000	-	.	gene_id "MSTRG.25045"; transcript_id "MSTRG.25045.159"; exon_number "19";
chr10	StringTie	exon	98423603	98423668	1000	-	.	gene_id "MSTRG.25045"; transcript_id "MSTRG.25045.159"; exon_number "20";
chr10	StringTie	exon	98423753	98423887	1000	-	.	gene_id "MSTRG.25045"; transcript_id "MSTRG.25045.159"; exon_number "21";
chr10	StringTie	exon	98424313	98424374	1000	-	.	gene_id "MSTRG.25045"; transcript_id "MSTRG.25045.159"; exon_number "22";
chr10	StringTie	exon	98425541	98425720	1000	-	.	gene_id "MSTRG.25045"; transcript_id "MSTRG.25045.159"; exon_number "23";
chr10	StringTie	exon	98425818	98425985	1000	-	.	gene_id "MSTRG.25045"; transcript_id "MSTRG.25045.159"; exon_number "24";
chr10	StringTie	exon	98427215	98427264	1000	-	.	gene_id "MSTRG.25045"; transcript_id "MSTRG.25045.159"; exon_number "25";
chr10	StringTie	exon	98429573	98429642	1000	-	.	gene_id "MSTRG.25045"; transcript_id "MSTRG.25045.159"; exon_number "26";
chr10	StringTie	exon	98429791	98429889	1000	-	.	gene_id "MSTRG.25045"; transcript_id "MSTRG.25045.159"; exon_number "27";
chr10	StringTie	exon	98430571	98430670	1000	-	.	gene_id "MSTRG.25045"; transcript_id "MSTRG.25045.159"; exon_number "28";
chr10	StringTie	exon	98431131	98431291	1000	-	.	gene_id "MSTRG.25045"; transcript_id "MSTRG.25045.159"; exon_number "29";
chr10	StringTie	exon	98433940	98434091	1000	-	.	gene_id "MSTRG.25045"; transcript_id "MSTRG.25045.159"; exon_number "30";
chr10	StringTie	exon	98435272	98435414	1000	-	.	gene_id "MSTRG.25045"; transcript_id "MSTRG.25045.159"; exon_number "31";
chr10	StringTie	exon	98435635	98435772	1000	-	.	gene_id "MSTRG.25045"; transcript_id "MSTRG.25045.159"; exon_number "32";
chr10	StringTie	exon	98443124	98443240	1000	-	.	gene_id "MSTRG.25045"; transcript_id "MSTRG.25045.159"; exon_number "33";
chr10	StringTie	exon	98445300	98445413	1000	-	.	gene_id "MSTRG.25045"; transcript_id "MSTRG.25045.159"; exon_number "34";
chr10	StringTie	exon	98446887	98447000	1000	-	.	gene_id "MSTRG.25045"; transcript_id "MSTRG.25045.159"; exon_number "35";
chr10	StringTie	transcript	98379915	98446958	1000	-	.	gene_id "MSTRG.25045"; transcript_id "MSTRG.25045.16";
chr10	StringTie	exon	98379915	98380543	1000	-	.	gene_id "MSTRG.25045"; transcript_id "MSTRG.25045.16"; exon_number "1";
chr10	StringTie	exon	98383709	98383868	1000	-	.	gene_id "MSTRG.25045"; transcript_id "MSTRG.25045.16"; exon_number "2";
chr10	StringTie	exon	98384947	98385067	1000	-	.	gene_id "MSTRG.25045"; transcript_id "MSTRG.25045.16"; exon_number "3";
chr10	StringTie	exon	98387201	98387307	1000	-	.	gene_id "MSTRG.25045"; transcript_id "MSTRG.25045.16"; exon_number "4";
chr10	StringTie	exon	98388354	98388508	1000	-	.	gene_id "MSTRG.25045"; transcript_id "MSTRG.25045.16"; exon_number "5";
chr10	StringTie	exon	98390598	98390754	1000	-	.	gene_id "MSTRG.25045"; transcript_id "MSTRG.25045.16"; exon_number "6";
chr10	StringTie	exon	98391010	98391082	1000	-	.	gene_id "MSTRG.25045"; transcript_id "MSTRG.25045.16"; exon_number "7";
chr10	StringTie	exon	98392432	98392566	1000	-	.	gene_id "MSTRG.25045"; transcript_id "MSTRG.25045.16"; exon_number "8";
chr10	StringTie	exon	98392942	98393083	1000	-	.	gene_id "MSTRG.25045"; transcript_id "MSTRG.25045.16"; exon_number "9";
chr10	StringTie	exon	98393483	98393552	1000	-	.	gene_id "MSTRG.25045"; transcript_id "MSTRG.25045.16"; exon_number "10";
chr10	StringTie	exon	98394230	98395293	1000	-	.	gene_id "MSTRG.25045"; transcript_id "MSTRG.25045.16"; exon_number "11";
chr10	StringTie	exon	98395391	98395452	1000	-	.	gene_id "MSTRG.25045"; transcript_id "MSTRG.25045.16"; exon_number "12";
chr10	StringTie	exon	98397345	98397498	1000	-	.	gene_id "MSTRG.25045"; transcript_id "MSTRG.25045.16"; exon_number "13";
chr10	StringTie	exon	98400102	98400257	1000	-	.	gene_id "MSTRG.25045"; transcript_id "MSTRG.25045.16"; exon_number "14";
chr10	StringTie	exon	98407582	98407655	1000	-	.	gene_id "MSTRG.25045"; transcript_id "MSTRG.25045.16"; exon_number "15";
chr10	StringTie	exon	98407904	98407997	1000	-	.	gene_id "MSTRG.25045"; transcript_id "MSTRG.25045.16"; exon_number "16";
chr10	StringTie	exon	98410939	98410958	1000	-	.	gene_id "MSTRG.25045"; transcript_id "MSTRG.25045.16"; exon_number "17";
chr10	StringTie	exon	98415009	98417722	1000	-	.	gene_id "MSTRG.25045"; transcript_id "MSTRG.25045.16"; exon_number "18";
chr10	StringTie	exon	98418175	98418257	1000	-	.	gene_id "MSTRG.25045"; transcript_id "MSTRG.25045.16"; exon_number "19";
chr10	StringTie	exon	98420045	98420158	1000	-	.	gene_id "MSTRG.25045"; transcript_id "MSTRG.25045.16"; exon_number "20";
chr10	StringTie	exon	98422369	98422513	1000	-	.	gene_id "MSTRG.25045"; transcript_id "MSTRG.25045.16"; exon_number "21";
chr10	StringTie	exon	98423603	98423668	1000	-	.	gene_id "MSTRG.25045"; transcript_id "MSTRG.25045.16"; exon_number "22";
chr10	StringTie	exon	98423753	98423887	1000	-	.	gene_id "MSTRG.25045"; transcript_id "MSTRG.25045.16"; exon_number "23";
chr10	StringTie	exon	98424313	98424374	1000	-	.	gene_id "MSTRG.25045"; transcript_id "MSTRG.25045.16"; exon_number "24";
chr10	StringTie	exon	98425541	98425720	1000	-	.	gene_id "MSTRG.25045"; transcript_id "MSTRG.25045.16"; exon_number "25";
chr10	StringTie	exon	98425818	98425985	1000	-	.	gene_id "MSTRG.25045"; transcript_id "MSTRG.25045.16"; exon_number "26";
chr10	StringTie	exon	98427215	98427264	1000	-	.	gene_id "MSTRG.25045"; transcript_id "MSTRG.25045.16"; exon_number "27";
chr10	StringTie	exon	98429573	98429642	1000	-	.	gene_id "MSTRG.25045"; transcript_id "MSTRG.25045.16"; exon_number "28";
chr10	StringTie	exon	98429791	98429889	1000	-	.	gene_id "MSTRG.25045"; transcript_id "MSTRG.25045.16"; exon_number "29";
chr10	StringTie	exon	98430571	98430670	1000	-	.	gene_id "MSTRG.25045"; transcript_id "MSTRG.25045.16"; exon_number "30";
chr10	StringTie	exon	98433940	98434091	1000	-	.	gene_id "MSTRG.25045"; transcript_id "MSTRG.25045.16"; exon_number "31";
chr10	StringTie	exon	98435272	98435414	1000	-	.	gene_id "MSTRG.25045"; transcript_id "MSTRG.25045.16"; exon_number "32";
chr10	StringTie	exon	98435635	98435772	1000	-	.	gene_id "MSTRG.25045"; transcript_id "MSTRG.25045.16"; exon_number "33";
chr10	StringTie	exon	98443124	98443240	1000	-	.	gene_id "MSTRG.25045"; transcript_id "MSTRG.25045.16"; exon_number "34";
chr10	StringTie	exon	98445300	98445413	1000	-	.	gene_id "MSTRG.25045"; transcript_id "MSTRG.25045.16"; exon_number "35";
chr10	StringTie	exon	98446887	98446958	1000	-	.	gene_id "MSTRG.25045"; transcript_id "MSTRG.25045.16"; exon_number "36";
chr10	StringTie	transcript	98383559	98446958	1000	-	.	gene_id "MSTRG.25045"; transcript_id "MSTRG.25045.160";
chr10	StringTie	exon	98383559	98383868	1000	-	.	gene_id "MSTRG.25045"; transcript_id "MSTRG.25045.160"; exon_number "1";
chr10	StringTie	exon	98384947	98385067	1000	-	.	gene_id "MSTRG.25045"; transcript_id "MSTRG.25045.160"; exon_number "2";
chr10	StringTie	exon	98387201	98387307	1000	-	.	gene_id "MSTRG.25045"; transcript_id "MSTRG.25045.160"; exon_number "3";
chr10	StringTie	exon	98388354	98388508	1000	-	.	gene_id "MSTRG.25045"; transcript_id "MSTRG.25045.160"; exon_number "4";
chr10	StringTie	exon	98390598	98390754	1000	-	.	gene_id "MSTRG.25045"; transcript_id "MSTRG.25045.160"; exon_number "5";
chr10	StringTie	exon	98391010	98391082	1000	-	.	gene_id "MSTRG.25045"; transcript_id "MSTRG.25045.160"; exon_number "6";
chr10	StringTie	exon	98392432	98392566	1000	-	.	gene_id "MSTRG.25045"; transcript_id "MSTRG.25045.160"; exon_number "7";
chr10	StringTie	exon	98392942	98393083	1000	-	.	gene_id "MSTRG.25045"; transcript_id "MSTRG.25045.160"; exon_number "8";
chr10	StringTie	exon	98395196	98395293	1000	-	.	gene_id "MSTRG.25045"; transcript_id "MSTRG.25045.160"; exon_number "9";
chr10	StringTie	exon	98395391	98395452	1000	-	.	gene_id "MSTRG.25045"; transcript_id "MSTRG.25045.160"; exon_number "10";
chr10	StringTie	exon	98397345	98397498	1000	-	.	gene_id "MSTRG.25045"; transcript_id "MSTRG.25045.160"; exon_number "11";
chr10	StringTie	exon	98400102	98400257	1000	-	.	gene_id "MSTRG.25045"; transcript_id "MSTRG.25045.160"; exon_number "12";
chr10	StringTie	exon	98407582	98407655	1000	-	.	gene_id "MSTRG.25045"; transcript_id "MSTRG.25045.160"; exon_number "13";
chr10	StringTie	exon	98407904	98407997	1000	-	.	gene_id "MSTRG.25045"; transcript_id "MSTRG.25045.160"; exon_number "14";
chr10	StringTie	exon	98410939	98410958	1000	-	.	gene_id "MSTRG.25045"; transcript_id "MSTRG.25045.160"; exon_number "15";
chr10	StringTie	exon	98415009	98416536	1000	-	.	gene_id "MSTRG.25045"; transcript_id "MSTRG.25045.160"; exon_number "16";
chr10	StringTie	exon	98417060	98417726	1000	-	.	gene_id "MSTRG.25045"; transcript_id "MSTRG.25045.160"; exon_number "17";
chr10	StringTie	exon	98418175	98418257	1000	-	.	gene_id "MSTRG.25045"; transcript_id "MSTRG.25045.160"; exon_number "18";
chr10	StringTie	exon	98420045	98420158	1000	-	.	gene_id "MSTRG.25045"; transcript_id "MSTRG.25045.160"; exon_number "19";
chr10	StringTie	exon	98422369	98422513	1000	-	.	gene_id "MSTRG.25045"; transcript_id "MSTRG.25045.160"; exon_number "20";
chr10	StringTie	exon	98423603	98423668	1000	-	.	gene_id "MSTRG.25045"; transcript_id "MSTRG.25045.160"; exon_number "21";
chr10	StringTie	exon	98423753	98423887	1000	-	.	gene_id "MSTRG.25045"; transcript_id "MSTRG.25045.160"; exon_number "22";
chr10	StringTie	exon	98424313	98424374	1000	-	.	gene_id "MSTRG.25045"; transcript_id "MSTRG.25045.160"; exon_number "23";
chr10	StringTie	exon	98425541	98425720	1000	-	.	gene_id "MSTRG.25045"; transcript_id "MSTRG.25045.160"; exon_number "24";
chr10	StringTie	exon	98425818	98425985	1000	-	.	gene_id "MSTRG.25045"; transcript_id "MSTRG.25045.160"; exon_number "25";
chr10	StringTie	exon	98427215	98427264	1000	-	.	gene_id "MSTRG.25045"; transcript_id "MSTRG.25045.160"; exon_number "26";
chr10	StringTie	exon	98429573	98429642	1000	-	.	gene_id "MSTRG.25045"; transcript_id "MSTRG.25045.160"; exon_number "27";
chr10	StringTie	exon	98430571	98430670	1000	-	.	gene_id "MSTRG.25045"; transcript_id "MSTRG.25045.160"; exon_number "28";
chr10	StringTie	exon	98431131	98431291	1000	-	.	gene_id "MSTRG.25045"; transcript_id "MSTRG.25045.160"; exon_number "29";
chr10	StringTie	exon	98433983	98434091	1000	-	.	gene_id "MSTRG.25045"; transcript_id "MSTRG.25045.160"; exon_number "30";
chr10	StringTie	exon	98435272	98435414	1000	-	.	gene_id "MSTRG.25045"; transcript_id "MSTRG.25045.160"; exon_number "31";
chr10	StringTie	exon	98435635	98435772	1000	-	.	gene_id "MSTRG.25045"; transcript_id "MSTRG.25045.160"; exon_number "32";
chr10	StringTie	exon	98443124	98443240	1000	-	.	gene_id "MSTRG.25045"; transcript_id "MSTRG.25045.160"; exon_number "33";
chr10	StringTie	exon	98445300	98445413	1000	-	.	gene_id "MSTRG.25045"; transcript_id "MSTRG.25045.160"; exon_number "34";
chr10	StringTie	exon	98446807	98446958	1000	-	.	gene_id "MSTRG.25045"; transcript_id "MSTRG.25045.160"; exon_number "35";
chr10	StringTie	transcript	98383561	98446942	1000	-	.	gene_id "MSTRG.25045"; transcript_id "MSTRG.25045.161";
chr10	StringTie	exon	98383561	98383868	1000	-	.	gene_id "MSTRG.25045"; transcript_id "MSTRG.25045.161"; exon_number "1";
chr10	StringTie	exon	98384947	98385184	1000	-	.	gene_id "MSTRG.25045"; transcript_id "MSTRG.25045.161"; exon_number "2";
chr10	StringTie	exon	98387201	98387307	1000	-	.	gene_id "MSTRG.25045"; transcript_id "MSTRG.25045.161"; exon_number "3";
chr10	StringTie	exon	98390598	98390754	1000	-	.	gene_id "MSTRG.25045"; transcript_id "MSTRG.25045.161"; exon_number "4";
chr10	StringTie	exon	98391010	98392566	1000	-	.	gene_id "MSTRG.25045"; transcript_id "MSTRG.25045.161"; exon_number "5";
chr10	StringTie	exon	98392942	98393083	1000	-	.	gene_id "MSTRG.25045"; transcript_id "MSTRG.25045.161"; exon_number "6";
chr10	StringTie	exon	98394230	98395293	1000	-	.	gene_id "MSTRG.25045"; transcript_id "MSTRG.25045.161"; exon_number "7";
chr10	StringTie	exon	98395391	98395452	1000	-	.	gene_id "MSTRG.25045"; transcript_id "MSTRG.25045.161"; exon_number "8";
chr10	StringTie	exon	98397345	98397498	1000	-	.	gene_id "MSTRG.25045"; transcript_id "MSTRG.25045.161"; exon_number "9";
chr10	StringTie	exon	98400102	98400257	1000	-	.	gene_id "MSTRG.25045"; transcript_id "MSTRG.25045.161"; exon_number "10";
chr10	StringTie	exon	98407582	98407655	1000	-	.	gene_id "MSTRG.25045"; transcript_id "MSTRG.25045.161"; exon_number "11";
chr10	StringTie	exon	98407904	98407997	1000	-	.	gene_id "MSTRG.25045"; transcript_id "MSTRG.25045.161"; exon_number "12";
chr10	StringTie	exon	98410939	98410958	1000	-	.	gene_id "MSTRG.25045"; transcript_id "MSTRG.25045.161"; exon_number "13";
chr10	StringTie	exon	98415009	98417726	1000	-	.	gene_id "MSTRG.25045"; transcript_id "MSTRG.25045.161"; exon_number "14";
chr10	StringTie	exon	98418175	98418257	1000	-	.	gene_id "MSTRG.25045"; transcript_id "MSTRG.25045.161"; exon_number "15";
chr10	StringTie	exon	98420045	98420158	1000	-	.	gene_id "MSTRG.25045"; transcript_id "MSTRG.25045.161"; exon_number "16";
chr10	StringTie	exon	98422369	98422513	1000	-	.	gene_id "MSTRG.25045"; transcript_id "MSTRG.25045.161"; exon_number "17";
chr10	StringTie	exon	98423603	98423668	1000	-	.	gene_id "MSTRG.25045"; transcript_id "MSTRG.25045.161"; exon_number "18";
chr10	StringTie	exon	98423753	98423887	1000	-	.	gene_id "MSTRG.25045"; transcript_id "MSTRG.25045.161"; exon_number "19";
chr10	StringTie	exon	98424313	98424374	1000	-	.	gene_id "MSTRG.25045"; transcript_id "MSTRG.25045.161"; exon_number "20";
chr10	StringTie	exon	98425541	98425720	1000	-	.	gene_id "MSTRG.25045"; transcript_id "MSTRG.25045.161"; exon_number "21";
chr10	StringTie	exon	98425818	98425985	1000	-	.	gene_id "MSTRG.25045"; transcript_id "MSTRG.25045.161"; exon_number "22";
chr10	StringTie	exon	98427215	98427264	1000	-	.	gene_id "MSTRG.25045"; transcript_id "MSTRG.25045.161"; exon_number "23";
chr10	StringTie	exon	98429573	98429642	1000	-	.	gene_id "MSTRG.25045"; transcript_id "MSTRG.25045.161"; exon_number "24";
chr10	StringTie	exon	98429791	98429889	1000	-	.	gene_id "MSTRG.25045"; transcript_id "MSTRG.25045.161"; exon_number "25";
chr10	StringTie	exon	98430571	98430670	1000	-	.	gene_id "MSTRG.25045"; transcript_id "MSTRG.25045.161"; exon_number "26";
chr10	StringTie	exon	98431131	98431291	1000	-	.	gene_id "MSTRG.25045"; transcript_id "MSTRG.25045.161"; exon_number "27";
chr10	StringTie	exon	98433983	98434091	1000	-	.	gene_id "MSTRG.25045"; transcript_id "MSTRG.25045.161"; exon_number "28";
chr10	StringTie	exon	98435272	98435414	1000	-	.	gene_id "MSTRG.25045"; transcript_id "MSTRG.25045.161"; exon_number "29";
chr10	StringTie	exon	98435635	98435772	1000	-	.	gene_id "MSTRG.25045"; transcript_id "MSTRG.25045.161"; exon_number "30";
chr10	StringTie	exon	98443124	98443240	1000	-	.	gene_id "MSTRG.25045"; transcript_id "MSTRG.25045.161"; exon_number "31";
chr10	StringTie	exon	98445300	98445404	1000	-	.	gene_id "MSTRG.25045"; transcript_id "MSTRG.25045.161"; exon_number "32";
chr10	StringTie	exon	98446807	98446942	1000	-	.	gene_id "MSTRG.25045"; transcript_id "MSTRG.25045.161"; exon_number "33";
chr10	StringTie	transcript	98383564	98446978	1000	-	.	gene_id "MSTRG.25045"; transcript_id "MSTRG.25045.162";
chr10	StringTie	exon	98383564	98383868	1000	-	.	gene_id "MSTRG.25045"; transcript_id "MSTRG.25045.162"; exon_number "1";
chr10	StringTie	exon	98384947	98385067	1000	-	.	gene_id "MSTRG.25045"; transcript_id "MSTRG.25045.162"; exon_number "2";
chr10	StringTie	exon	98387201	98388508	1000	-	.	gene_id "MSTRG.25045"; transcript_id "MSTRG.25045.162"; exon_number "3";
chr10	StringTie	exon	98390598	98390754	1000	-	.	gene_id "MSTRG.25045"; transcript_id "MSTRG.25045.162"; exon_number "4";
chr10	StringTie	exon	98391010	98391082	1000	-	.	gene_id "MSTRG.25045"; transcript_id "MSTRG.25045.162"; exon_number "5";
chr10	StringTie	exon	98392432	98392566	1000	-	.	gene_id "MSTRG.25045"; transcript_id "MSTRG.25045.162"; exon_number "6";
chr10	StringTie	exon	98392942	98393083	1000	-	.	gene_id "MSTRG.25045"; transcript_id "MSTRG.25045.162"; exon_number "7";
chr10	StringTie	exon	98393483	98394378	1000	-	.	gene_id "MSTRG.25045"; transcript_id "MSTRG.25045.162"; exon_number "8";
chr10	StringTie	exon	98395196	98395293	1000	-	.	gene_id "MSTRG.25045"; transcript_id "MSTRG.25045.162"; exon_number "9";
chr10	StringTie	exon	98395391	98395452	1000	-	.	gene_id "MSTRG.25045"; transcript_id "MSTRG.25045.162"; exon_number "10";
chr10	StringTie	exon	98397345	98397498	1000	-	.	gene_id "MSTRG.25045"; transcript_id "MSTRG.25045.162"; exon_number "11";
chr10	StringTie	exon	98400102	98400257	1000	-	.	gene_id "MSTRG.25045"; transcript_id "MSTRG.25045.162"; exon_number "12";
chr10	StringTie	exon	98407582	98407655	1000	-	.	gene_id "MSTRG.25045"; transcript_id "MSTRG.25045.162"; exon_number "13";
chr10	StringTie	exon	98407904	98407997	1000	-	.	gene_id "MSTRG.25045"; transcript_id "MSTRG.25045.162"; exon_number "14";
chr10	StringTie	exon	98408293	98408584	1000	-	.	gene_id "MSTRG.25045"; transcript_id "MSTRG.25045.162"; exon_number "15";
chr10	StringTie	exon	98410939	98410958	1000	-	.	gene_id "MSTRG.25045"; transcript_id "MSTRG.25045.162"; exon_number "16";
chr10	StringTie	exon	98415009	98417726	1000	-	.	gene_id "MSTRG.25045"; transcript_id "MSTRG.25045.162"; exon_number "17";
chr10	StringTie	exon	98418175	98418257	1000	-	.	gene_id "MSTRG.25045"; transcript_id "MSTRG.25045.162"; exon_number "18";
chr10	StringTie	exon	98420045	98420158	1000	-	.	gene_id "MSTRG.25045"; transcript_id "MSTRG.25045.162"; exon_number "19";
chr10	StringTie	exon	98422369	98422513	1000	-	.	gene_id "MSTRG.25045"; transcript_id "MSTRG.25045.162"; exon_number "20";
chr10	StringTie	exon	98423603	98423668	1000	-	.	gene_id "MSTRG.25045"; transcript_id "MSTRG.25045.162"; exon_number "21";
chr10	StringTie	exon	98423753	98423887	1000	-	.	gene_id "MSTRG.25045"; transcript_id "MSTRG.25045.162"; exon_number "22";
chr10	StringTie	exon	98424313	98424374	1000	-	.	gene_id "MSTRG.25045"; transcript_id "MSTRG.25045.162"; exon_number "23";
chr10	StringTie	exon	98425541	98425720	1000	-	.	gene_id "MSTRG.25045"; transcript_id "MSTRG.25045.162"; exon_number "24";
chr10	StringTie	exon	98425818	98425985	1000	-	.	gene_id "MSTRG.25045"; transcript_id "MSTRG.25045.162"; exon_number "25";
chr10	StringTie	exon	98427215	98427264	1000	-	.	gene_id "MSTRG.25045"; transcript_id "MSTRG.25045.162"; exon_number "26";
chr10	StringTie	exon	98429573	98429642	1000	-	.	gene_id "MSTRG.25045"; transcript_id "MSTRG.25045.162"; exon_number "27";
chr10	StringTie	exon	98429791	98429889	1000	-	.	gene_id "MSTRG.25045"; transcript_id "MSTRG.25045.162"; exon_number "28";
chr10	StringTie	exon	98430571	98430670	1000	-	.	gene_id "MSTRG.25045"; transcript_id "MSTRG.25045.162"; exon_number "29";
chr10	StringTie	exon	98431131	98431291	1000	-	.	gene_id "MSTRG.25045"; transcript_id "MSTRG.25045.162"; exon_number "30";
chr10	StringTie	exon	98433940	98434091	1000	-	.	gene_id "MSTRG.25045"; transcript_id "MSTRG.25045.162"; exon_number "31";
chr10	StringTie	exon	98435635	98435772	1000	-	.	gene_id "MSTRG.25045"; transcript_id "MSTRG.25045.162"; exon_number "32";
chr10	StringTie	exon	98443124	98443240	1000	-	.	gene_id "MSTRG.25045"; transcript_id "MSTRG.25045.162"; exon_number "33";
chr10	StringTie	exon	98445300	98445413	1000	-	.	gene_id "MSTRG.25045"; transcript_id "MSTRG.25045.162"; exon_number "34";
chr10	StringTie	exon	98446647	98446978	1000	-	.	gene_id "MSTRG.25045"; transcript_id "MSTRG.25045.162"; exon_number "35";
chr10	StringTie	transcript	98383564	98446950	1000	-	.	gene_id "MSTRG.25045"; transcript_id "MSTRG.25045.163";
chr10	StringTie	exon	98383564	98383868	1000	-	.	gene_id "MSTRG.25045"; transcript_id "MSTRG.25045.163"; exon_number "1";
chr10	StringTie	exon	98384947	98385067	1000	-	.	gene_id "MSTRG.25045"; transcript_id "MSTRG.25045.163"; exon_number "2";
chr10	StringTie	exon	98387201	98387307	1000	-	.	gene_id "MSTRG.25045"; transcript_id "MSTRG.25045.163"; exon_number "3";
chr10	StringTie	exon	98388354	98391082	1000	-	.	gene_id "MSTRG.25045"; transcript_id "MSTRG.25045.163"; exon_number "4";
chr10	StringTie	exon	98392432	98392566	1000	-	.	gene_id "MSTRG.25045"; transcript_id "MSTRG.25045.163"; exon_number "5";
chr10	StringTie	exon	98392942	98395293	1000	-	.	gene_id "MSTRG.25045"; transcript_id "MSTRG.25045.163"; exon_number "6";
chr10	StringTie	exon	98395391	98395452	1000	-	.	gene_id "MSTRG.25045"; transcript_id "MSTRG.25045.163"; exon_number "7";
chr10	StringTie	exon	98397345	98397498	1000	-	.	gene_id "MSTRG.25045"; transcript_id "MSTRG.25045.163"; exon_number "8";
chr10	StringTie	exon	98400102	98400257	1000	-	.	gene_id "MSTRG.25045"; transcript_id "MSTRG.25045.163"; exon_number "9";
chr10	StringTie	exon	98407582	98407655	1000	-	.	gene_id "MSTRG.25045"; transcript_id "MSTRG.25045.163"; exon_number "10";
chr10	StringTie	exon	98407904	98407997	1000	-	.	gene_id "MSTRG.25045"; transcript_id "MSTRG.25045.163"; exon_number "11";
chr10	StringTie	exon	98408293	98408584	1000	-	.	gene_id "MSTRG.25045"; transcript_id "MSTRG.25045.163"; exon_number "12";
chr10	StringTie	exon	98410939	98410958	1000	-	.	gene_id "MSTRG.25045"; transcript_id "MSTRG.25045.163"; exon_number "13";
chr10	StringTie	exon	98415009	98417726	1000	-	.	gene_id "MSTRG.25045"; transcript_id "MSTRG.25045.163"; exon_number "14";
chr10	StringTie	exon	98418175	98418257	1000	-	.	gene_id "MSTRG.25045"; transcript_id "MSTRG.25045.163"; exon_number "15";
chr10	StringTie	exon	98420045	98420158	1000	-	.	gene_id "MSTRG.25045"; transcript_id "MSTRG.25045.163"; exon_number "16";
chr10	StringTie	exon	98422369	98422513	1000	-	.	gene_id "MSTRG.25045"; transcript_id "MSTRG.25045.163"; exon_number "17";
chr10	StringTie	exon	98423603	98423668	1000	-	.	gene_id "MSTRG.25045"; transcript_id "MSTRG.25045.163"; exon_number "18";
chr10	StringTie	exon	98423753	98423887	1000	-	.	gene_id "MSTRG.25045"; transcript_id "MSTRG.25045.163"; exon_number "19";
chr10	StringTie	exon	98424313	98424374	1000	-	.	gene_id "MSTRG.25045"; transcript_id "MSTRG.25045.163"; exon_number "20";
chr10	StringTie	exon	98425541	98425720	1000	-	.	gene_id "MSTRG.25045"; transcript_id "MSTRG.25045.163"; exon_number "21";
chr10	StringTie	exon	98425818	98425985	1000	-	.	gene_id "MSTRG.25045"; transcript_id "MSTRG.25045.163"; exon_number "22";
chr10	StringTie	exon	98427215	98427264	1000	-	.	gene_id "MSTRG.25045"; transcript_id "MSTRG.25045.163"; exon_number "23";
chr10	StringTie	exon	98429573	98429642	1000	-	.	gene_id "MSTRG.25045"; transcript_id "MSTRG.25045.163"; exon_number "24";
chr10	StringTie	exon	98429791	98429889	1000	-	.	gene_id "MSTRG.25045"; transcript_id "MSTRG.25045.163"; exon_number "25";
chr10	StringTie	exon	98430571	98430670	1000	-	.	gene_id "MSTRG.25045"; transcript_id "MSTRG.25045.163"; exon_number "26";
chr10	StringTie	exon	98431131	98431291	1000	-	.	gene_id "MSTRG.25045"; transcript_id "MSTRG.25045.163"; exon_number "27";
chr10	StringTie	exon	98433940	98434091	1000	-	.	gene_id "MSTRG.25045"; transcript_id "MSTRG.25045.163"; exon_number "28";
chr10	StringTie	exon	98435635	98435772	1000	-	.	gene_id "MSTRG.25045"; transcript_id "MSTRG.25045.163"; exon_number "29";
chr10	StringTie	exon	98443124	98443240	1000	-	.	gene_id "MSTRG.25045"; transcript_id "MSTRG.25045.163"; exon_number "30";
chr10	StringTie	exon	98445300	98445404	1000	-	.	gene_id "MSTRG.25045"; transcript_id "MSTRG.25045.163"; exon_number "31";
chr10	StringTie	exon	98446887	98446950	1000	-	.	gene_id "MSTRG.25045"; transcript_id "MSTRG.25045.163"; exon_number "32";
chr10	StringTie	transcript	98383564	98394510	1000	-	.	gene_id "MSTRG.25045"; transcript_id "MSTRG.25045.164";
chr10	StringTie	exon	98383564	98383910	1000	-	.	gene_id "MSTRG.25045"; transcript_id "MSTRG.25045.164"; exon_number "1";
chr10	StringTie	exon	98384947	98385184	1000	-	.	gene_id "MSTRG.25045"; transcript_id "MSTRG.25045.164"; exon_number "2";
chr10	StringTie	exon	98387201	98387307	1000	-	.	gene_id "MSTRG.25045"; transcript_id "MSTRG.25045.164"; exon_number "3";
chr10	StringTie	exon	98390598	98390754	1000	-	.	gene_id "MSTRG.25045"; transcript_id "MSTRG.25045.164"; exon_number "4";
chr10	StringTie	exon	98391010	98393552	1000	-	.	gene_id "MSTRG.25045"; transcript_id "MSTRG.25045.164"; exon_number "5";
chr10	StringTie	exon	98394129	98394510	1000	-	.	gene_id "MSTRG.25045"; transcript_id "MSTRG.25045.164"; exon_number "6";
chr10	StringTie	transcript	98383564	98446950	1000	-	.	gene_id "MSTRG.25045"; transcript_id "MSTRG.25045.165";
chr10	StringTie	exon	98383564	98383868	1000	-	.	gene_id "MSTRG.25045"; transcript_id "MSTRG.25045.165"; exon_number "1";
chr10	StringTie	exon	98384947	98385067	1000	-	.	gene_id "MSTRG.25045"; transcript_id "MSTRG.25045.165"; exon_number "2";
chr10	StringTie	exon	98387201	98387307	1000	-	.	gene_id "MSTRG.25045"; transcript_id "MSTRG.25045.165"; exon_number "3";
chr10	StringTie	exon	98390598	98390754	1000	-	.	gene_id "MSTRG.25045"; transcript_id "MSTRG.25045.165"; exon_number "4";
chr10	StringTie	exon	98391010	98392566	1000	-	.	gene_id "MSTRG.25045"; transcript_id "MSTRG.25045.165"; exon_number "5";
chr10	StringTie	exon	98392942	98393552	1000	-	.	gene_id "MSTRG.25045"; transcript_id "MSTRG.25045.165"; exon_number "6";
chr10	StringTie	exon	98394129	98394378	1000	-	.	gene_id "MSTRG.25045"; transcript_id "MSTRG.25045.165"; exon_number "7";
chr10	StringTie	exon	98395196	98395293	1000	-	.	gene_id "MSTRG.25045"; transcript_id "MSTRG.25045.165"; exon_number "8";
chr10	StringTie	exon	98395391	98395452	1000	-	.	gene_id "MSTRG.25045"; transcript_id "MSTRG.25045.165"; exon_number "9";
chr10	StringTie	exon	98397345	98397498	1000	-	.	gene_id "MSTRG.25045"; transcript_id "MSTRG.25045.165"; exon_number "10";
chr10	StringTie	exon	98400102	98400257	1000	-	.	gene_id "MSTRG.25045"; transcript_id "MSTRG.25045.165"; exon_number "11";
chr10	StringTie	exon	98407582	98407655	1000	-	.	gene_id "MSTRG.25045"; transcript_id "MSTRG.25045.165"; exon_number "12";
chr10	StringTie	exon	98407904	98407997	1000	-	.	gene_id "MSTRG.25045"; transcript_id "MSTRG.25045.165"; exon_number "13";
chr10	StringTie	exon	98410613	98410958	1000	-	.	gene_id "MSTRG.25045"; transcript_id "MSTRG.25045.165"; exon_number "14";
chr10	StringTie	exon	98415009	98417726	1000	-	.	gene_id "MSTRG.25045"; transcript_id "MSTRG.25045.165"; exon_number "15";
chr10	StringTie	exon	98418175	98418257	1000	-	.	gene_id "MSTRG.25045"; transcript_id "MSTRG.25045.165"; exon_number "16";
chr10	StringTie	exon	98420045	98420158	1000	-	.	gene_id "MSTRG.25045"; transcript_id "MSTRG.25045.165"; exon_number "17";
chr10	StringTie	exon	98422369	98422513	1000	-	.	gene_id "MSTRG.25045"; transcript_id "MSTRG.25045.165"; exon_number "18";
chr10	StringTie	exon	98423603	98423668	1000	-	.	gene_id "MSTRG.25045"; transcript_id "MSTRG.25045.165"; exon_number "19";
chr10	StringTie	exon	98423753	98423887	1000	-	.	gene_id "MSTRG.25045"; transcript_id "MSTRG.25045.165"; exon_number "20";
chr10	StringTie	exon	98424313	98424374	1000	-	.	gene_id "MSTRG.25045"; transcript_id "MSTRG.25045.165"; exon_number "21";
chr10	StringTie	exon	98425541	98425720	1000	-	.	gene_id "MSTRG.25045"; transcript_id "MSTRG.25045.165"; exon_number "22";
chr10	StringTie	exon	98425818	98425985	1000	-	.	gene_id "MSTRG.25045"; transcript_id "MSTRG.25045.165"; exon_number "23";
chr10	StringTie	exon	98427215	98427264	1000	-	.	gene_id "MSTRG.25045"; transcript_id "MSTRG.25045.165"; exon_number "24";
chr10	StringTie	exon	98429573	98429642	1000	-	.	gene_id "MSTRG.25045"; transcript_id "MSTRG.25045.165"; exon_number "25";
chr10	StringTie	exon	98430571	98430670	1000	-	.	gene_id "MSTRG.25045"; transcript_id "MSTRG.25045.165"; exon_number "26";
chr10	StringTie	exon	98431131	98431291	1000	-	.	gene_id "MSTRG.25045"; transcript_id "MSTRG.25045.165"; exon_number "27";
chr10	StringTie	exon	98433940	98434091	1000	-	.	gene_id "MSTRG.25045"; transcript_id "MSTRG.25045.165"; exon_number "28";
chr10	StringTie	exon	98435272	98435414	1000	-	.	gene_id "MSTRG.25045"; transcript_id "MSTRG.25045.165"; exon_number "29";
chr10	StringTie	exon	98435635	98435772	1000	-	.	gene_id "MSTRG.25045"; transcript_id "MSTRG.25045.165"; exon_number "30";
chr10	StringTie	exon	98443124	98443240	1000	-	.	gene_id "MSTRG.25045"; transcript_id "MSTRG.25045.165"; exon_number "31";
chr10	StringTie	exon	98445300	98445413	1000	-	.	gene_id "MSTRG.25045"; transcript_id "MSTRG.25045.165"; exon_number "32";
chr10	StringTie	exon	98446647	98446950	1000	-	.	gene_id "MSTRG.25045"; transcript_id "MSTRG.25045.165"; exon_number "33";
chr10	StringTie	transcript	98383564	98446950	1000	-	.	gene_id "MSTRG.25045"; transcript_id "MSTRG.25045.166";
chr10	StringTie	exon	98383564	98383868	1000	-	.	gene_id "MSTRG.25045"; transcript_id "MSTRG.25045.166"; exon_number "1";
chr10	StringTie	exon	98384947	98385067	1000	-	.	gene_id "MSTRG.25045"; transcript_id "MSTRG.25045.166"; exon_number "2";
chr10	StringTie	exon	98387201	98387307	1000	-	.	gene_id "MSTRG.25045"; transcript_id "MSTRG.25045.166"; exon_number "3";
chr10	StringTie	exon	98388354	98388508	1000	-	.	gene_id "MSTRG.25045"; transcript_id "MSTRG.25045.166"; exon_number "4";
chr10	StringTie	exon	98390598	98390754	1000	-	.	gene_id "MSTRG.25045"; transcript_id "MSTRG.25045.166"; exon_number "5";
chr10	StringTie	exon	98391010	98391082	1000	-	.	gene_id "MSTRG.25045"; transcript_id "MSTRG.25045.166"; exon_number "6";
chr10	StringTie	exon	98392432	98392566	1000	-	.	gene_id "MSTRG.25045"; transcript_id "MSTRG.25045.166"; exon_number "7";
chr10	StringTie	exon	98393084	98395293	1000	-	.	gene_id "MSTRG.25045"; transcript_id "MSTRG.25045.166"; exon_number "8";
chr10	StringTie	exon	98395391	98395452	1000	-	.	gene_id "MSTRG.25045"; transcript_id "MSTRG.25045.166"; exon_number "9";
chr10	StringTie	exon	98397345	98397498	1000	-	.	gene_id "MSTRG.25045"; transcript_id "MSTRG.25045.166"; exon_number "10";
chr10	StringTie	exon	98400102	98400257	1000	-	.	gene_id "MSTRG.25045"; transcript_id "MSTRG.25045.166"; exon_number "11";
chr10	StringTie	exon	98407582	98407655	1000	-	.	gene_id "MSTRG.25045"; transcript_id "MSTRG.25045.166"; exon_number "12";
chr10	StringTie	exon	98407904	98407997	1000	-	.	gene_id "MSTRG.25045"; transcript_id "MSTRG.25045.166"; exon_number "13";
chr10	StringTie	exon	98410939	98410958	1000	-	.	gene_id "MSTRG.25045"; transcript_id "MSTRG.25045.166"; exon_number "14";
chr10	StringTie	exon	98415009	98415197	1000	-	.	gene_id "MSTRG.25045"; transcript_id "MSTRG.25045.166"; exon_number "15";
chr10	StringTie	exon	98415549	98417726	1000	-	.	gene_id "MSTRG.25045"; transcript_id "MSTRG.25045.166"; exon_number "16";
chr10	StringTie	exon	98418175	98418257	1000	-	.	gene_id "MSTRG.25045"; transcript_id "MSTRG.25045.166"; exon_number "17";
chr10	StringTie	exon	98420045	98420158	1000	-	.	gene_id "MSTRG.25045"; transcript_id "MSTRG.25045.166"; exon_number "18";
chr10	StringTie	exon	98422369	98422513	1000	-	.	gene_id "MSTRG.25045"; transcript_id "MSTRG.25045.166"; exon_number "19";
chr10	StringTie	exon	98423603	98423668	1000	-	.	gene_id "MSTRG.25045"; transcript_id "MSTRG.25045.166"; exon_number "20";
chr10	StringTie	exon	98423753	98423887	1000	-	.	gene_id "MSTRG.25045"; transcript_id "MSTRG.25045.166"; exon_number "21";
chr10	StringTie	exon	98424313	98424374	1000	-	.	gene_id "MSTRG.25045"; transcript_id "MSTRG.25045.166"; exon_number "22";
chr10	StringTie	exon	98425541	98425720	1000	-	.	gene_id "MSTRG.25045"; transcript_id "MSTRG.25045.166"; exon_number "23";
chr10	StringTie	exon	98425818	98425985	1000	-	.	gene_id "MSTRG.25045"; transcript_id "MSTRG.25045.166"; exon_number "24";
chr10	StringTie	exon	98427215	98427264	1000	-	.	gene_id "MSTRG.25045"; transcript_id "MSTRG.25045.166"; exon_number "25";
chr10	StringTie	exon	98429573	98429642	1000	-	.	gene_id "MSTRG.25045"; transcript_id "MSTRG.25045.166"; exon_number "26";
chr10	StringTie	exon	98429791	98429889	1000	-	.	gene_id "MSTRG.25045"; transcript_id "MSTRG.25045.166"; exon_number "27";
chr10	StringTie	exon	98430571	98430670	1000	-	.	gene_id "MSTRG.25045"; transcript_id "MSTRG.25045.166"; exon_number "28";
chr10	StringTie	exon	98431131	98431291	1000	-	.	gene_id "MSTRG.25045"; transcript_id "MSTRG.25045.166"; exon_number "29";
chr10	StringTie	exon	98433940	98434091	1000	-	.	gene_id "MSTRG.25045"; transcript_id "MSTRG.25045.166"; exon_number "30";
chr10	StringTie	exon	98435272	98435414	1000	-	.	gene_id "MSTRG.25045"; transcript_id "MSTRG.25045.166"; exon_number "31";
chr10	StringTie	exon	98435635	98435772	1000	-	.	gene_id "MSTRG.25045"; transcript_id "MSTRG.25045.166"; exon_number "32";
chr10	StringTie	exon	98443124	98443240	1000	-	.	gene_id "MSTRG.25045"; transcript_id "MSTRG.25045.166"; exon_number "33";
chr10	StringTie	exon	98445300	98445413	1000	-	.	gene_id "MSTRG.25045"; transcript_id "MSTRG.25045.166"; exon_number "34";
chr10	StringTie	exon	98446807	98446950	1000	-	.	gene_id "MSTRG.25045"; transcript_id "MSTRG.25045.166"; exon_number "35";
chr10	StringTie	transcript	98383564	98446950	1000	-	.	gene_id "MSTRG.25045"; transcript_id "MSTRG.25045.167";
chr10	StringTie	exon	98383564	98383868	1000	-	.	gene_id "MSTRG.25045"; transcript_id "MSTRG.25045.167"; exon_number "1";
chr10	StringTie	exon	98384947	98385067	1000	-	.	gene_id "MSTRG.25045"; transcript_id "MSTRG.25045.167"; exon_number "2";
chr10	StringTie	exon	98387201	98387307	1000	-	.	gene_id "MSTRG.25045"; transcript_id "MSTRG.25045.167"; exon_number "3";
chr10	StringTie	exon	98387865	98388084	1000	-	.	gene_id "MSTRG.25045"; transcript_id "MSTRG.25045.167"; exon_number "4";
chr10	StringTie	exon	98388354	98388508	1000	-	.	gene_id "MSTRG.25045"; transcript_id "MSTRG.25045.167"; exon_number "5";
chr10	StringTie	exon	98390598	98390754	1000	-	.	gene_id "MSTRG.25045"; transcript_id "MSTRG.25045.167"; exon_number "6";
chr10	StringTie	exon	98391010	98391082	1000	-	.	gene_id "MSTRG.25045"; transcript_id "MSTRG.25045.167"; exon_number "7";
chr10	StringTie	exon	98392432	98392566	1000	-	.	gene_id "MSTRG.25045"; transcript_id "MSTRG.25045.167"; exon_number "8";
chr10	StringTie	exon	98392942	98393083	1000	-	.	gene_id "MSTRG.25045"; transcript_id "MSTRG.25045.167"; exon_number "9";
chr10	StringTie	exon	98393483	98395293	1000	-	.	gene_id "MSTRG.25045"; transcript_id "MSTRG.25045.167"; exon_number "10";
chr10	StringTie	exon	98395391	98395452	1000	-	.	gene_id "MSTRG.25045"; transcript_id "MSTRG.25045.167"; exon_number "11";
chr10	StringTie	exon	98397345	98397498	1000	-	.	gene_id "MSTRG.25045"; transcript_id "MSTRG.25045.167"; exon_number "12";
chr10	StringTie	exon	98400102	98400257	1000	-	.	gene_id "MSTRG.25045"; transcript_id "MSTRG.25045.167"; exon_number "13";
chr10	StringTie	exon	98407582	98407655	1000	-	.	gene_id "MSTRG.25045"; transcript_id "MSTRG.25045.167"; exon_number "14";
chr10	StringTie	exon	98407904	98407997	1000	-	.	gene_id "MSTRG.25045"; transcript_id "MSTRG.25045.167"; exon_number "15";
chr10	StringTie	exon	98410939	98410958	1000	-	.	gene_id "MSTRG.25045"; transcript_id "MSTRG.25045.167"; exon_number "16";
chr10	StringTie	exon	98415009	98417726	1000	-	.	gene_id "MSTRG.25045"; transcript_id "MSTRG.25045.167"; exon_number "17";
chr10	StringTie	exon	98418175	98418257	1000	-	.	gene_id "MSTRG.25045"; transcript_id "MSTRG.25045.167"; exon_number "18";
chr10	StringTie	exon	98420045	98420158	1000	-	.	gene_id "MSTRG.25045"; transcript_id "MSTRG.25045.167"; exon_number "19";
chr10	StringTie	exon	98422369	98422513	1000	-	.	gene_id "MSTRG.25045"; transcript_id "MSTRG.25045.167"; exon_number "20";
chr10	StringTie	exon	98423603	98423668	1000	-	.	gene_id "MSTRG.25045"; transcript_id "MSTRG.25045.167"; exon_number "21";
chr10	StringTie	exon	98423753	98423887	1000	-	.	gene_id "MSTRG.25045"; transcript_id "MSTRG.25045.167"; exon_number "22";
chr10	StringTie	exon	98424313	98424374	1000	-	.	gene_id "MSTRG.25045"; transcript_id "MSTRG.25045.167"; exon_number "23";
chr10	StringTie	exon	98425541	98425720	1000	-	.	gene_id "MSTRG.25045"; transcript_id "MSTRG.25045.167"; exon_number "24";
chr10	StringTie	exon	98425818	98425985	1000	-	.	gene_id "MSTRG.25045"; transcript_id "MSTRG.25045.167"; exon_number "25";
chr10	StringTie	exon	98427215	98427264	1000	-	.	gene_id "MSTRG.25045"; transcript_id "MSTRG.25045.167"; exon_number "26";
chr10	StringTie	exon	98429573	98429642	1000	-	.	gene_id "MSTRG.25045"; transcript_id "MSTRG.25045.167"; exon_number "27";
chr10	StringTie	exon	98429791	98429889	1000	-	.	gene_id "MSTRG.25045"; transcript_id "MSTRG.25045.167"; exon_number "28";
chr10	StringTie	exon	98430571	98430670	1000	-	.	gene_id "MSTRG.25045"; transcript_id "MSTRG.25045.167"; exon_number "29";
chr10	StringTie	exon	98431131	98431291	1000	-	.	gene_id "MSTRG.25045"; transcript_id "MSTRG.25045.167"; exon_number "30";
chr10	StringTie	exon	98433940	98434091	1000	-	.	gene_id "MSTRG.25045"; transcript_id "MSTRG.25045.167"; exon_number "31";
chr10	StringTie	exon	98435635	98435772	1000	-	.	gene_id "MSTRG.25045"; transcript_id "MSTRG.25045.167"; exon_number "32";
chr10	StringTie	exon	98443124	98443240	1000	-	.	gene_id "MSTRG.25045"; transcript_id "MSTRG.25045.167"; exon_number "33";
chr10	StringTie	exon	98445300	98445413	1000	-	.	gene_id "MSTRG.25045"; transcript_id "MSTRG.25045.167"; exon_number "34";
chr10	StringTie	exon	98446807	98446950	1000	-	.	gene_id "MSTRG.25045"; transcript_id "MSTRG.25045.167"; exon_number "35";
chr10	StringTie	transcript	98383565	98447202	1000	-	.	gene_id "MSTRG.25045"; transcript_id "MSTRG.25045.168";
chr10	StringTie	exon	98383565	98383868	1000	-	.	gene_id "MSTRG.25045"; transcript_id "MSTRG.25045.168"; exon_number "1";
chr10	StringTie	exon	98384947	98385067	1000	-	.	gene_id "MSTRG.25045"; transcript_id "MSTRG.25045.168"; exon_number "2";
chr10	StringTie	exon	98387201	98387307	1000	-	.	gene_id "MSTRG.25045"; transcript_id "MSTRG.25045.168"; exon_number "3";
chr10	StringTie	exon	98388354	98388508	1000	-	.	gene_id "MSTRG.25045"; transcript_id "MSTRG.25045.168"; exon_number "4";
chr10	StringTie	exon	98390598	98390754	1000	-	.	gene_id "MSTRG.25045"; transcript_id "MSTRG.25045.168"; exon_number "5";
chr10	StringTie	exon	98391010	98391082	1000	-	.	gene_id "MSTRG.25045"; transcript_id "MSTRG.25045.168"; exon_number "6";
chr10	StringTie	exon	98392432	98392566	1000	-	.	gene_id "MSTRG.25045"; transcript_id "MSTRG.25045.168"; exon_number "7";
chr10	StringTie	exon	98392942	98393083	1000	-	.	gene_id "MSTRG.25045"; transcript_id "MSTRG.25045.168"; exon_number "8";
chr10	StringTie	exon	98395196	98395293	1000	-	.	gene_id "MSTRG.25045"; transcript_id "MSTRG.25045.168"; exon_number "9";
chr10	StringTie	exon	98395391	98395452	1000	-	.	gene_id "MSTRG.25045"; transcript_id "MSTRG.25045.168"; exon_number "10";
chr10	StringTie	exon	98397345	98397498	1000	-	.	gene_id "MSTRG.25045"; transcript_id "MSTRG.25045.168"; exon_number "11";
chr10	StringTie	exon	98400102	98400257	1000	-	.	gene_id "MSTRG.25045"; transcript_id "MSTRG.25045.168"; exon_number "12";
chr10	StringTie	exon	98407582	98407655	1000	-	.	gene_id "MSTRG.25045"; transcript_id "MSTRG.25045.168"; exon_number "13";
chr10	StringTie	exon	98407904	98407997	1000	-	.	gene_id "MSTRG.25045"; transcript_id "MSTRG.25045.168"; exon_number "14";
chr10	StringTie	exon	98410939	98410958	1000	-	.	gene_id "MSTRG.25045"; transcript_id "MSTRG.25045.168"; exon_number "15";
chr10	StringTie	exon	98415009	98417726	1000	-	.	gene_id "MSTRG.25045"; transcript_id "MSTRG.25045.168"; exon_number "16";
chr10	StringTie	exon	98418175	98418257	1000	-	.	gene_id "MSTRG.25045"; transcript_id "MSTRG.25045.168"; exon_number "17";
chr10	StringTie	exon	98420045	98420158	1000	-	.	gene_id "MSTRG.25045"; transcript_id "MSTRG.25045.168"; exon_number "18";
chr10	StringTie	exon	98422369	98422513	1000	-	.	gene_id "MSTRG.25045"; transcript_id "MSTRG.25045.168"; exon_number "19";
chr10	StringTie	exon	98423603	98423668	1000	-	.	gene_id "MSTRG.25045"; transcript_id "MSTRG.25045.168"; exon_number "20";
chr10	StringTie	exon	98423753	98423887	1000	-	.	gene_id "MSTRG.25045"; transcript_id "MSTRG.25045.168"; exon_number "21";
chr10	StringTie	exon	98424313	98424374	1000	-	.	gene_id "MSTRG.25045"; transcript_id "MSTRG.25045.168"; exon_number "22";
chr10	StringTie	exon	98425541	98425720	1000	-	.	gene_id "MSTRG.25045"; transcript_id "MSTRG.25045.168"; exon_number "23";
chr10	StringTie	exon	98425818	98425985	1000	-	.	gene_id "MSTRG.25045"; transcript_id "MSTRG.25045.168"; exon_number "24";
chr10	StringTie	exon	98427215	98427264	1000	-	.	gene_id "MSTRG.25045"; transcript_id "MSTRG.25045.168"; exon_number "25";
chr10	StringTie	exon	98429573	98429642	1000	-	.	gene_id "MSTRG.25045"; transcript_id "MSTRG.25045.168"; exon_number "26";
chr10	StringTie	exon	98429791	98429889	1000	-	.	gene_id "MSTRG.25045"; transcript_id "MSTRG.25045.168"; exon_number "27";
chr10	StringTie	exon	98430571	98430670	1000	-	.	gene_id "MSTRG.25045"; transcript_id "MSTRG.25045.168"; exon_number "28";
chr10	StringTie	exon	98431131	98431291	1000	-	.	gene_id "MSTRG.25045"; transcript_id "MSTRG.25045.168"; exon_number "29";
chr10	StringTie	exon	98433940	98434091	1000	-	.	gene_id "MSTRG.25045"; transcript_id "MSTRG.25045.168"; exon_number "30";
chr10	StringTie	exon	98435635	98435772	1000	-	.	gene_id "MSTRG.25045"; transcript_id "MSTRG.25045.168"; exon_number "31";
chr10	StringTie	exon	98443124	98443240	1000	-	.	gene_id "MSTRG.25045"; transcript_id "MSTRG.25045.168"; exon_number "32";
chr10	StringTie	exon	98445300	98445413	1000	-	.	gene_id "MSTRG.25045"; transcript_id "MSTRG.25045.168"; exon_number "33";
chr10	StringTie	exon	98446807	98447202	1000	-	.	gene_id "MSTRG.25045"; transcript_id "MSTRG.25045.168"; exon_number "34";
chr10	StringTie	transcript	98383565	98446967	1000	-	.	gene_id "MSTRG.25045"; transcript_id "MSTRG.25045.169";
chr10	StringTie	exon	98383565	98383868	1000	-	.	gene_id "MSTRG.25045"; transcript_id "MSTRG.25045.169"; exon_number "1";
chr10	StringTie	exon	98384947	98385067	1000	-	.	gene_id "MSTRG.25045"; transcript_id "MSTRG.25045.169"; exon_number "2";
chr10	StringTie	exon	98387201	98387307	1000	-	.	gene_id "MSTRG.25045"; transcript_id "MSTRG.25045.169"; exon_number "3";
chr10	StringTie	exon	98390598	98390754	1000	-	.	gene_id "MSTRG.25045"; transcript_id "MSTRG.25045.169"; exon_number "4";
chr10	StringTie	exon	98390871	98391082	1000	-	.	gene_id "MSTRG.25045"; transcript_id "MSTRG.25045.169"; exon_number "5";
chr10	StringTie	exon	98392432	98392566	1000	-	.	gene_id "MSTRG.25045"; transcript_id "MSTRG.25045.169"; exon_number "6";
chr10	StringTie	exon	98392942	98393083	1000	-	.	gene_id "MSTRG.25045"; transcript_id "MSTRG.25045.169"; exon_number "7";
chr10	StringTie	exon	98393483	98393552	1000	-	.	gene_id "MSTRG.25045"; transcript_id "MSTRG.25045.169"; exon_number "8";
chr10	StringTie	exon	98394972	98395293	1000	-	.	gene_id "MSTRG.25045"; transcript_id "MSTRG.25045.169"; exon_number "9";
chr10	StringTie	exon	98395391	98395452	1000	-	.	gene_id "MSTRG.25045"; transcript_id "MSTRG.25045.169"; exon_number "10";
chr10	StringTie	exon	98397345	98397498	1000	-	.	gene_id "MSTRG.25045"; transcript_id "MSTRG.25045.169"; exon_number "11";
chr10	StringTie	exon	98400102	98400257	1000	-	.	gene_id "MSTRG.25045"; transcript_id "MSTRG.25045.169"; exon_number "12";
chr10	StringTie	exon	98407582	98407655	1000	-	.	gene_id "MSTRG.25045"; transcript_id "MSTRG.25045.169"; exon_number "13";
chr10	StringTie	exon	98407904	98407997	1000	-	.	gene_id "MSTRG.25045"; transcript_id "MSTRG.25045.169"; exon_number "14";
chr10	StringTie	exon	98410939	98410958	1000	-	.	gene_id "MSTRG.25045"; transcript_id "MSTRG.25045.169"; exon_number "15";
chr10	StringTie	exon	98415009	98415197	1000	-	.	gene_id "MSTRG.25045"; transcript_id "MSTRG.25045.169"; exon_number "16";
chr10	StringTie	exon	98415549	98417726	1000	-	.	gene_id "MSTRG.25045"; transcript_id "MSTRG.25045.169"; exon_number "17";
chr10	StringTie	exon	98418175	98418257	1000	-	.	gene_id "MSTRG.25045"; transcript_id "MSTRG.25045.169"; exon_number "18";
chr10	StringTie	exon	98420045	98420158	1000	-	.	gene_id "MSTRG.25045"; transcript_id "MSTRG.25045.169"; exon_number "19";
chr10	StringTie	exon	98422369	98422513	1000	-	.	gene_id "MSTRG.25045"; transcript_id "MSTRG.25045.169"; exon_number "20";
chr10	StringTie	exon	98423603	98423668	1000	-	.	gene_id "MSTRG.25045"; transcript_id "MSTRG.25045.169"; exon_number "21";
chr10	StringTie	exon	98423753	98423887	1000	-	.	gene_id "MSTRG.25045"; transcript_id "MSTRG.25045.169"; exon_number "22";
chr10	StringTie	exon	98424313	98424374	1000	-	.	gene_id "MSTRG.25045"; transcript_id "MSTRG.25045.169"; exon_number "23";
chr10	StringTie	exon	98425541	98425720	1000	-	.	gene_id "MSTRG.25045"; transcript_id "MSTRG.25045.169"; exon_number "24";
chr10	StringTie	exon	98425818	98425985	1000	-	.	gene_id "MSTRG.25045"; transcript_id "MSTRG.25045.169"; exon_number "25";
chr10	StringTie	exon	98427215	98427264	1000	-	.	gene_id "MSTRG.25045"; transcript_id "MSTRG.25045.169"; exon_number "26";
chr10	StringTie	exon	98429573	98429642	1000	-	.	gene_id "MSTRG.25045"; transcript_id "MSTRG.25045.169"; exon_number "27";
chr10	StringTie	exon	98429791	98429889	1000	-	.	gene_id "MSTRG.25045"; transcript_id "MSTRG.25045.169"; exon_number "28";
chr10	StringTie	exon	98430571	98430670	1000	-	.	gene_id "MSTRG.25045"; transcript_id "MSTRG.25045.169"; exon_number "29";
chr10	StringTie	exon	98431131	98431291	1000	-	.	gene_id "MSTRG.25045"; transcript_id "MSTRG.25045.169"; exon_number "30";
chr10	StringTie	exon	98433983	98434091	1000	-	.	gene_id "MSTRG.25045"; transcript_id "MSTRG.25045.169"; exon_number "31";
chr10	StringTie	exon	98435272	98435414	1000	-	.	gene_id "MSTRG.25045"; transcript_id "MSTRG.25045.169"; exon_number "32";
chr10	StringTie	exon	98435635	98435772	1000	-	.	gene_id "MSTRG.25045"; transcript_id "MSTRG.25045.169"; exon_number "33";
chr10	StringTie	exon	98443124	98443240	1000	-	.	gene_id "MSTRG.25045"; transcript_id "MSTRG.25045.169"; exon_number "34";
chr10	StringTie	exon	98445300	98445413	1000	-	.	gene_id "MSTRG.25045"; transcript_id "MSTRG.25045.169"; exon_number "35";
chr10	StringTie	exon	98446807	98446967	1000	-	.	gene_id "MSTRG.25045"; transcript_id "MSTRG.25045.169"; exon_number "36";
chr10	StringTie	transcript	98379915	98446950	1000	-	.	gene_id "MSTRG.25045"; transcript_id "MSTRG.25045.17";
chr10	StringTie	exon	98379915	98380547	1000	-	.	gene_id "MSTRG.25045"; transcript_id "MSTRG.25045.17"; exon_number "1";
chr10	StringTie	exon	98383709	98383868	1000	-	.	gene_id "MSTRG.25045"; transcript_id "MSTRG.25045.17"; exon_number "2";
chr10	StringTie	exon	98384947	98385067	1000	-	.	gene_id "MSTRG.25045"; transcript_id "MSTRG.25045.17"; exon_number "3";
chr10	StringTie	exon	98387201	98387307	1000	-	.	gene_id "MSTRG.25045"; transcript_id "MSTRG.25045.17"; exon_number "4";
chr10	StringTie	exon	98388354	98388508	1000	-	.	gene_id "MSTRG.25045"; transcript_id "MSTRG.25045.17"; exon_number "5";
chr10	StringTie	exon	98390598	98390754	1000	-	.	gene_id "MSTRG.25045"; transcript_id "MSTRG.25045.17"; exon_number "6";
chr10	StringTie	exon	98391010	98391082	1000	-	.	gene_id "MSTRG.25045"; transcript_id "MSTRG.25045.17"; exon_number "7";
chr10	StringTie	exon	98392432	98392566	1000	-	.	gene_id "MSTRG.25045"; transcript_id "MSTRG.25045.17"; exon_number "8";
chr10	StringTie	exon	98392942	98393083	1000	-	.	gene_id "MSTRG.25045"; transcript_id "MSTRG.25045.17"; exon_number "9";
chr10	StringTie	exon	98393483	98395293	1000	-	.	gene_id "MSTRG.25045"; transcript_id "MSTRG.25045.17"; exon_number "10";
chr10	StringTie	exon	98395391	98395452	1000	-	.	gene_id "MSTRG.25045"; transcript_id "MSTRG.25045.17"; exon_number "11";
chr10	StringTie	exon	98397345	98397498	1000	-	.	gene_id "MSTRG.25045"; transcript_id "MSTRG.25045.17"; exon_number "12";
chr10	StringTie	exon	98400102	98400257	1000	-	.	gene_id "MSTRG.25045"; transcript_id "MSTRG.25045.17"; exon_number "13";
chr10	StringTie	exon	98407582	98407655	1000	-	.	gene_id "MSTRG.25045"; transcript_id "MSTRG.25045.17"; exon_number "14";
chr10	StringTie	exon	98407904	98407997	1000	-	.	gene_id "MSTRG.25045"; transcript_id "MSTRG.25045.17"; exon_number "15";
chr10	StringTie	exon	98410939	98410958	1000	-	.	gene_id "MSTRG.25045"; transcript_id "MSTRG.25045.17"; exon_number "16";
chr10	StringTie	exon	98415009	98415756	1000	-	.	gene_id "MSTRG.25045"; transcript_id "MSTRG.25045.17"; exon_number "17";
chr10	StringTie	exon	98417060	98417726	1000	-	.	gene_id "MSTRG.25045"; transcript_id "MSTRG.25045.17"; exon_number "18";
chr10	StringTie	exon	98418175	98418257	1000	-	.	gene_id "MSTRG.25045"; transcript_id "MSTRG.25045.17"; exon_number "19";
chr10	StringTie	exon	98420045	98420158	1000	-	.	gene_id "MSTRG.25045"; transcript_id "MSTRG.25045.17"; exon_number "20";
chr10	StringTie	exon	98422369	98422513	1000	-	.	gene_id "MSTRG.25045"; transcript_id "MSTRG.25045.17"; exon_number "21";
chr10	StringTie	exon	98423603	98423668	1000	-	.	gene_id "MSTRG.25045"; transcript_id "MSTRG.25045.17"; exon_number "22";
chr10	StringTie	exon	98423753	98423887	1000	-	.	gene_id "MSTRG.25045"; transcript_id "MSTRG.25045.17"; exon_number "23";
chr10	StringTie	exon	98424313	98424374	1000	-	.	gene_id "MSTRG.25045"; transcript_id "MSTRG.25045.17"; exon_number "24";
chr10	StringTie	exon	98425541	98425720	1000	-	.	gene_id "MSTRG.25045"; transcript_id "MSTRG.25045.17"; exon_number "25";
chr10	StringTie	exon	98425818	98425985	1000	-	.	gene_id "MSTRG.25045"; transcript_id "MSTRG.25045.17"; exon_number "26";
chr10	StringTie	exon	98427215	98427264	1000	-	.	gene_id "MSTRG.25045"; transcript_id "MSTRG.25045.17"; exon_number "27";
chr10	StringTie	exon	98429573	98429642	1000	-	.	gene_id "MSTRG.25045"; transcript_id "MSTRG.25045.17"; exon_number "28";
chr10	StringTie	exon	98429791	98429889	1000	-	.	gene_id "MSTRG.25045"; transcript_id "MSTRG.25045.17"; exon_number "29";
chr10	StringTie	exon	98430571	98430670	1000	-	.	gene_id "MSTRG.25045"; transcript_id "MSTRG.25045.17"; exon_number "30";
chr10	StringTie	exon	98431131	98431291	1000	-	.	gene_id "MSTRG.25045"; transcript_id "MSTRG.25045.17"; exon_number "31";
chr10	StringTie	exon	98433983	98434091	1000	-	.	gene_id "MSTRG.25045"; transcript_id "MSTRG.25045.17"; exon_number "32";
chr10	StringTie	exon	98435272	98435414	1000	-	.	gene_id "MSTRG.25045"; transcript_id "MSTRG.25045.17"; exon_number "33";
chr10	StringTie	exon	98435635	98435772	1000	-	.	gene_id "MSTRG.25045"; transcript_id "MSTRG.25045.17"; exon_number "34";
chr10	StringTie	exon	98443124	98443240	1000	-	.	gene_id "MSTRG.25045"; transcript_id "MSTRG.25045.17"; exon_number "35";
chr10	StringTie	exon	98445300	98445413	1000	-	.	gene_id "MSTRG.25045"; transcript_id "MSTRG.25045.17"; exon_number "36";
chr10	StringTie	exon	98446807	98446950	1000	-	.	gene_id "MSTRG.25045"; transcript_id "MSTRG.25045.17"; exon_number "37";
chr10	StringTie	transcript	98383565	98447021	1000	-	.	gene_id "MSTRG.25045"; transcript_id "MSTRG.25045.170";
chr10	StringTie	exon	98383565	98383868	1000	-	.	gene_id "MSTRG.25045"; transcript_id "MSTRG.25045.170"; exon_number "1";
chr10	StringTie	exon	98384947	98385067	1000	-	.	gene_id "MSTRG.25045"; transcript_id "MSTRG.25045.170"; exon_number "2";
chr10	StringTie	exon	98387201	98387307	1000	-	.	gene_id "MSTRG.25045"; transcript_id "MSTRG.25045.170"; exon_number "3";
chr10	StringTie	exon	98388354	98388508	1000	-	.	gene_id "MSTRG.25045"; transcript_id "MSTRG.25045.170"; exon_number "4";
chr10	StringTie	exon	98390598	98390754	1000	-	.	gene_id "MSTRG.25045"; transcript_id "MSTRG.25045.170"; exon_number "5";
chr10	StringTie	exon	98391010	98391082	1000	-	.	gene_id "MSTRG.25045"; transcript_id "MSTRG.25045.170"; exon_number "6";
chr10	StringTie	exon	98392432	98392566	1000	-	.	gene_id "MSTRG.25045"; transcript_id "MSTRG.25045.170"; exon_number "7";
chr10	StringTie	exon	98392942	98393083	1000	-	.	gene_id "MSTRG.25045"; transcript_id "MSTRG.25045.170"; exon_number "8";
chr10	StringTie	exon	98395196	98395293	1000	-	.	gene_id "MSTRG.25045"; transcript_id "MSTRG.25045.170"; exon_number "9";
chr10	StringTie	exon	98395391	98395452	1000	-	.	gene_id "MSTRG.25045"; transcript_id "MSTRG.25045.170"; exon_number "10";
chr10	StringTie	exon	98397345	98397498	1000	-	.	gene_id "MSTRG.25045"; transcript_id "MSTRG.25045.170"; exon_number "11";
chr10	StringTie	exon	98400102	98400257	1000	-	.	gene_id "MSTRG.25045"; transcript_id "MSTRG.25045.170"; exon_number "12";
chr10	StringTie	exon	98407582	98407655	1000	-	.	gene_id "MSTRG.25045"; transcript_id "MSTRG.25045.170"; exon_number "13";
chr10	StringTie	exon	98407904	98407997	1000	-	.	gene_id "MSTRG.25045"; transcript_id "MSTRG.25045.170"; exon_number "14";
chr10	StringTie	exon	98410939	98410958	1000	-	.	gene_id "MSTRG.25045"; transcript_id "MSTRG.25045.170"; exon_number "15";
chr10	StringTie	exon	98415009	98416536	1000	-	.	gene_id "MSTRG.25045"; transcript_id "MSTRG.25045.170"; exon_number "16";
chr10	StringTie	exon	98417060	98417726	1000	-	.	gene_id "MSTRG.25045"; transcript_id "MSTRG.25045.170"; exon_number "17";
chr10	StringTie	exon	98418175	98418257	1000	-	.	gene_id "MSTRG.25045"; transcript_id "MSTRG.25045.170"; exon_number "18";
chr10	StringTie	exon	98420045	98420158	1000	-	.	gene_id "MSTRG.25045"; transcript_id "MSTRG.25045.170"; exon_number "19";
chr10	StringTie	exon	98422369	98422513	1000	-	.	gene_id "MSTRG.25045"; transcript_id "MSTRG.25045.170"; exon_number "20";
chr10	StringTie	exon	98423603	98423668	1000	-	.	gene_id "MSTRG.25045"; transcript_id "MSTRG.25045.170"; exon_number "21";
chr10	StringTie	exon	98423753	98423887	1000	-	.	gene_id "MSTRG.25045"; transcript_id "MSTRG.25045.170"; exon_number "22";
chr10	StringTie	exon	98424313	98424374	1000	-	.	gene_id "MSTRG.25045"; transcript_id "MSTRG.25045.170"; exon_number "23";
chr10	StringTie	exon	98425541	98425720	1000	-	.	gene_id "MSTRG.25045"; transcript_id "MSTRG.25045.170"; exon_number "24";
chr10	StringTie	exon	98425818	98425985	1000	-	.	gene_id "MSTRG.25045"; transcript_id "MSTRG.25045.170"; exon_number "25";
chr10	StringTie	exon	98427215	98427264	1000	-	.	gene_id "MSTRG.25045"; transcript_id "MSTRG.25045.170"; exon_number "26";
chr10	StringTie	exon	98429573	98429642	1000	-	.	gene_id "MSTRG.25045"; transcript_id "MSTRG.25045.170"; exon_number "27";
chr10	StringTie	exon	98429791	98429889	1000	-	.	gene_id "MSTRG.25045"; transcript_id "MSTRG.25045.170"; exon_number "28";
chr10	StringTie	exon	98430571	98430670	1000	-	.	gene_id "MSTRG.25045"; transcript_id "MSTRG.25045.170"; exon_number "29";
chr10	StringTie	exon	98431131	98431291	1000	-	.	gene_id "MSTRG.25045"; transcript_id "MSTRG.25045.170"; exon_number "30";
chr10	StringTie	exon	98433940	98434091	1000	-	.	gene_id "MSTRG.25045"; transcript_id "MSTRG.25045.170"; exon_number "31";
chr10	StringTie	exon	98435272	98435414	1000	-	.	gene_id "MSTRG.25045"; transcript_id "MSTRG.25045.170"; exon_number "32";
chr10	StringTie	exon	98435635	98435772	1000	-	.	gene_id "MSTRG.25045"; transcript_id "MSTRG.25045.170"; exon_number "33";
chr10	StringTie	exon	98443124	98443240	1000	-	.	gene_id "MSTRG.25045"; transcript_id "MSTRG.25045.170"; exon_number "34";
chr10	StringTie	exon	98445300	98445413	1000	-	.	gene_id "MSTRG.25045"; transcript_id "MSTRG.25045.170"; exon_number "35";
chr10	StringTie	exon	98446807	98447021	1000	-	.	gene_id "MSTRG.25045"; transcript_id "MSTRG.25045.170"; exon_number "36";
chr10	StringTie	transcript	98383565	98447189	1000	-	.	gene_id "MSTRG.25045"; transcript_id "MSTRG.25045.171";
chr10	StringTie	exon	98383565	98383868	1000	-	.	gene_id "MSTRG.25045"; transcript_id "MSTRG.25045.171"; exon_number "1";
chr10	StringTie	exon	98384947	98385067	1000	-	.	gene_id "MSTRG.25045"; transcript_id "MSTRG.25045.171"; exon_number "2";
chr10	StringTie	exon	98387201	98387307	1000	-	.	gene_id "MSTRG.25045"; transcript_id "MSTRG.25045.171"; exon_number "3";
chr10	StringTie	exon	98388354	98388508	1000	-	.	gene_id "MSTRG.25045"; transcript_id "MSTRG.25045.171"; exon_number "4";
chr10	StringTie	exon	98390598	98390754	1000	-	.	gene_id "MSTRG.25045"; transcript_id "MSTRG.25045.171"; exon_number "5";
chr10	StringTie	exon	98391010	98391082	1000	-	.	gene_id "MSTRG.25045"; transcript_id "MSTRG.25045.171"; exon_number "6";
chr10	StringTie	exon	98392432	98392566	1000	-	.	gene_id "MSTRG.25045"; transcript_id "MSTRG.25045.171"; exon_number "7";
chr10	StringTie	exon	98392942	98393083	1000	-	.	gene_id "MSTRG.25045"; transcript_id "MSTRG.25045.171"; exon_number "8";
chr10	StringTie	exon	98395196	98395293	1000	-	.	gene_id "MSTRG.25045"; transcript_id "MSTRG.25045.171"; exon_number "9";
chr10	StringTie	exon	98395391	98395452	1000	-	.	gene_id "MSTRG.25045"; transcript_id "MSTRG.25045.171"; exon_number "10";
chr10	StringTie	exon	98397345	98397498	1000	-	.	gene_id "MSTRG.25045"; transcript_id "MSTRG.25045.171"; exon_number "11";
chr10	StringTie	exon	98400102	98400257	1000	-	.	gene_id "MSTRG.25045"; transcript_id "MSTRG.25045.171"; exon_number "12";
chr10	StringTie	exon	98407582	98407655	1000	-	.	gene_id "MSTRG.25045"; transcript_id "MSTRG.25045.171"; exon_number "13";
chr10	StringTie	exon	98407904	98407997	1000	-	.	gene_id "MSTRG.25045"; transcript_id "MSTRG.25045.171"; exon_number "14";
chr10	StringTie	exon	98410939	98410958	1000	-	.	gene_id "MSTRG.25045"; transcript_id "MSTRG.25045.171"; exon_number "15";
chr10	StringTie	exon	98415009	98415197	1000	-	.	gene_id "MSTRG.25045"; transcript_id "MSTRG.25045.171"; exon_number "16";
chr10	StringTie	exon	98415549	98417726	1000	-	.	gene_id "MSTRG.25045"; transcript_id "MSTRG.25045.171"; exon_number "17";
chr10	StringTie	exon	98418175	98418257	1000	-	.	gene_id "MSTRG.25045"; transcript_id "MSTRG.25045.171"; exon_number "18";
chr10	StringTie	exon	98420045	98420158	1000	-	.	gene_id "MSTRG.25045"; transcript_id "MSTRG.25045.171"; exon_number "19";
chr10	StringTie	exon	98422369	98422513	1000	-	.	gene_id "MSTRG.25045"; transcript_id "MSTRG.25045.171"; exon_number "20";
chr10	StringTie	exon	98423603	98423668	1000	-	.	gene_id "MSTRG.25045"; transcript_id "MSTRG.25045.171"; exon_number "21";
chr10	StringTie	exon	98423753	98423887	1000	-	.	gene_id "MSTRG.25045"; transcript_id "MSTRG.25045.171"; exon_number "22";
chr10	StringTie	exon	98424313	98424374	1000	-	.	gene_id "MSTRG.25045"; transcript_id "MSTRG.25045.171"; exon_number "23";
chr10	StringTie	exon	98425541	98425720	1000	-	.	gene_id "MSTRG.25045"; transcript_id "MSTRG.25045.171"; exon_number "24";
chr10	StringTie	exon	98425818	98425985	1000	-	.	gene_id "MSTRG.25045"; transcript_id "MSTRG.25045.171"; exon_number "25";
chr10	StringTie	exon	98427215	98427264	1000	-	.	gene_id "MSTRG.25045"; transcript_id "MSTRG.25045.171"; exon_number "26";
chr10	StringTie	exon	98429573	98429642	1000	-	.	gene_id "MSTRG.25045"; transcript_id "MSTRG.25045.171"; exon_number "27";
chr10	StringTie	exon	98430571	98430670	1000	-	.	gene_id "MSTRG.25045"; transcript_id "MSTRG.25045.171"; exon_number "28";
chr10	StringTie	exon	98431131	98431291	1000	-	.	gene_id "MSTRG.25045"; transcript_id "MSTRG.25045.171"; exon_number "29";
chr10	StringTie	exon	98433983	98434091	1000	-	.	gene_id "MSTRG.25045"; transcript_id "MSTRG.25045.171"; exon_number "30";
chr10	StringTie	exon	98435635	98435772	1000	-	.	gene_id "MSTRG.25045"; transcript_id "MSTRG.25045.171"; exon_number "31";
chr10	StringTie	exon	98443124	98443240	1000	-	.	gene_id "MSTRG.25045"; transcript_id "MSTRG.25045.171"; exon_number "32";
chr10	StringTie	exon	98445300	98445404	1000	-	.	gene_id "MSTRG.25045"; transcript_id "MSTRG.25045.171"; exon_number "33";
chr10	StringTie	exon	98446807	98447189	1000	-	.	gene_id "MSTRG.25045"; transcript_id "MSTRG.25045.171"; exon_number "34";
chr10	StringTie	transcript	98383565	98447235	1000	-	.	gene_id "MSTRG.25045"; transcript_id "MSTRG.25045.172";
chr10	StringTie	exon	98383565	98383868	1000	-	.	gene_id "MSTRG.25045"; transcript_id "MSTRG.25045.172"; exon_number "1";
chr10	StringTie	exon	98384947	98385067	1000	-	.	gene_id "MSTRG.25045"; transcript_id "MSTRG.25045.172"; exon_number "2";
chr10	StringTie	exon	98387201	98387307	1000	-	.	gene_id "MSTRG.25045"; transcript_id "MSTRG.25045.172"; exon_number "3";
chr10	StringTie	exon	98388354	98388508	1000	-	.	gene_id "MSTRG.25045"; transcript_id "MSTRG.25045.172"; exon_number "4";
chr10	StringTie	exon	98390598	98390754	1000	-	.	gene_id "MSTRG.25045"; transcript_id "MSTRG.25045.172"; exon_number "5";
chr10	StringTie	exon	98391010	98391082	1000	-	.	gene_id "MSTRG.25045"; transcript_id "MSTRG.25045.172"; exon_number "6";
chr10	StringTie	exon	98392432	98392566	1000	-	.	gene_id "MSTRG.25045"; transcript_id "MSTRG.25045.172"; exon_number "7";
chr10	StringTie	exon	98392942	98393083	1000	-	.	gene_id "MSTRG.25045"; transcript_id "MSTRG.25045.172"; exon_number "8";
chr10	StringTie	exon	98395196	98395293	1000	-	.	gene_id "MSTRG.25045"; transcript_id "MSTRG.25045.172"; exon_number "9";
chr10	StringTie	exon	98395391	98395452	1000	-	.	gene_id "MSTRG.25045"; transcript_id "MSTRG.25045.172"; exon_number "10";
chr10	StringTie	exon	98397345	98397498	1000	-	.	gene_id "MSTRG.25045"; transcript_id "MSTRG.25045.172"; exon_number "11";
chr10	StringTie	exon	98400102	98400257	1000	-	.	gene_id "MSTRG.25045"; transcript_id "MSTRG.25045.172"; exon_number "12";
chr10	StringTie	exon	98407582	98407655	1000	-	.	gene_id "MSTRG.25045"; transcript_id "MSTRG.25045.172"; exon_number "13";
chr10	StringTie	exon	98407904	98407997	1000	-	.	gene_id "MSTRG.25045"; transcript_id "MSTRG.25045.172"; exon_number "14";
chr10	StringTie	exon	98410939	98410958	1000	-	.	gene_id "MSTRG.25045"; transcript_id "MSTRG.25045.172"; exon_number "15";
chr10	StringTie	exon	98415009	98417726	1000	-	.	gene_id "MSTRG.25045"; transcript_id "MSTRG.25045.172"; exon_number "16";
chr10	StringTie	exon	98418175	98418257	1000	-	.	gene_id "MSTRG.25045"; transcript_id "MSTRG.25045.172"; exon_number "17";
chr10	StringTie	exon	98420045	98420158	1000	-	.	gene_id "MSTRG.25045"; transcript_id "MSTRG.25045.172"; exon_number "18";
chr10	StringTie	exon	98422369	98422513	1000	-	.	gene_id "MSTRG.25045"; transcript_id "MSTRG.25045.172"; exon_number "19";
chr10	StringTie	exon	98423603	98423668	1000	-	.	gene_id "MSTRG.25045"; transcript_id "MSTRG.25045.172"; exon_number "20";
chr10	StringTie	exon	98423753	98423887	1000	-	.	gene_id "MSTRG.25045"; transcript_id "MSTRG.25045.172"; exon_number "21";
chr10	StringTie	exon	98424313	98424374	1000	-	.	gene_id "MSTRG.25045"; transcript_id "MSTRG.25045.172"; exon_number "22";
chr10	StringTie	exon	98425541	98425720	1000	-	.	gene_id "MSTRG.25045"; transcript_id "MSTRG.25045.172"; exon_number "23";
chr10	StringTie	exon	98425818	98425985	1000	-	.	gene_id "MSTRG.25045"; transcript_id "MSTRG.25045.172"; exon_number "24";
chr10	StringTie	exon	98427215	98427264	1000	-	.	gene_id "MSTRG.25045"; transcript_id "MSTRG.25045.172"; exon_number "25";
chr10	StringTie	exon	98429573	98429642	1000	-	.	gene_id "MSTRG.25045"; transcript_id "MSTRG.25045.172"; exon_number "26";
chr10	StringTie	exon	98429791	98429889	1000	-	.	gene_id "MSTRG.25045"; transcript_id "MSTRG.25045.172"; exon_number "27";
chr10	StringTie	exon	98430571	98430670	1000	-	.	gene_id "MSTRG.25045"; transcript_id "MSTRG.25045.172"; exon_number "28";
chr10	StringTie	exon	98431131	98431291	1000	-	.	gene_id "MSTRG.25045"; transcript_id "MSTRG.25045.172"; exon_number "29";
chr10	StringTie	exon	98433983	98434091	1000	-	.	gene_id "MSTRG.25045"; transcript_id "MSTRG.25045.172"; exon_number "30";
chr10	StringTie	exon	98435272	98435414	1000	-	.	gene_id "MSTRG.25045"; transcript_id "MSTRG.25045.172"; exon_number "31";
chr10	StringTie	exon	98435635	98435772	1000	-	.	gene_id "MSTRG.25045"; transcript_id "MSTRG.25045.172"; exon_number "32";
chr10	StringTie	exon	98443124	98443240	1000	-	.	gene_id "MSTRG.25045"; transcript_id "MSTRG.25045.172"; exon_number "33";
chr10	StringTie	exon	98445300	98445413	1000	-	.	gene_id "MSTRG.25045"; transcript_id "MSTRG.25045.172"; exon_number "34";
chr10	StringTie	exon	98446647	98447235	1000	-	.	gene_id "MSTRG.25045"; transcript_id "MSTRG.25045.172"; exon_number "35";
chr10	StringTie	transcript	98383565	98447084	1000	-	.	gene_id "MSTRG.25045"; transcript_id "MSTRG.25045.173";
chr10	StringTie	exon	98383565	98383868	1000	-	.	gene_id "MSTRG.25045"; transcript_id "MSTRG.25045.173"; exon_number "1";
chr10	StringTie	exon	98384947	98385184	1000	-	.	gene_id "MSTRG.25045"; transcript_id "MSTRG.25045.173"; exon_number "2";
chr10	StringTie	exon	98387201	98387307	1000	-	.	gene_id "MSTRG.25045"; transcript_id "MSTRG.25045.173"; exon_number "3";
chr10	StringTie	exon	98387865	98388084	1000	-	.	gene_id "MSTRG.25045"; transcript_id "MSTRG.25045.173"; exon_number "4";
chr10	StringTie	exon	98388354	98388508	1000	-	.	gene_id "MSTRG.25045"; transcript_id "MSTRG.25045.173"; exon_number "5";
chr10	StringTie	exon	98390598	98390754	1000	-	.	gene_id "MSTRG.25045"; transcript_id "MSTRG.25045.173"; exon_number "6";
chr10	StringTie	exon	98391010	98391082	1000	-	.	gene_id "MSTRG.25045"; transcript_id "MSTRG.25045.173"; exon_number "7";
chr10	StringTie	exon	98392432	98392566	1000	-	.	gene_id "MSTRG.25045"; transcript_id "MSTRG.25045.173"; exon_number "8";
chr10	StringTie	exon	98392942	98393083	1000	-	.	gene_id "MSTRG.25045"; transcript_id "MSTRG.25045.173"; exon_number "9";
chr10	StringTie	exon	98395196	98395293	1000	-	.	gene_id "MSTRG.25045"; transcript_id "MSTRG.25045.173"; exon_number "10";
chr10	StringTie	exon	98395391	98395452	1000	-	.	gene_id "MSTRG.25045"; transcript_id "MSTRG.25045.173"; exon_number "11";
chr10	StringTie	exon	98397345	98397498	1000	-	.	gene_id "MSTRG.25045"; transcript_id "MSTRG.25045.173"; exon_number "12";
chr10	StringTie	exon	98400102	98400257	1000	-	.	gene_id "MSTRG.25045"; transcript_id "MSTRG.25045.173"; exon_number "13";
chr10	StringTie	exon	98407582	98407655	1000	-	.	gene_id "MSTRG.25045"; transcript_id "MSTRG.25045.173"; exon_number "14";
chr10	StringTie	exon	98407904	98407997	1000	-	.	gene_id "MSTRG.25045"; transcript_id "MSTRG.25045.173"; exon_number "15";
chr10	StringTie	exon	98410939	98410958	1000	-	.	gene_id "MSTRG.25045"; transcript_id "MSTRG.25045.173"; exon_number "16";
chr10	StringTie	exon	98415009	98417726	1000	-	.	gene_id "MSTRG.25045"; transcript_id "MSTRG.25045.173"; exon_number "17";
chr10	StringTie	exon	98418175	98418257	1000	-	.	gene_id "MSTRG.25045"; transcript_id "MSTRG.25045.173"; exon_number "18";
chr10	StringTie	exon	98420045	98420158	1000	-	.	gene_id "MSTRG.25045"; transcript_id "MSTRG.25045.173"; exon_number "19";
chr10	StringTie	exon	98422369	98422513	1000	-	.	gene_id "MSTRG.25045"; transcript_id "MSTRG.25045.173"; exon_number "20";
chr10	StringTie	exon	98423603	98423668	1000	-	.	gene_id "MSTRG.25045"; transcript_id "MSTRG.25045.173"; exon_number "21";
chr10	StringTie	exon	98423753	98423887	1000	-	.	gene_id "MSTRG.25045"; transcript_id "MSTRG.25045.173"; exon_number "22";
chr10	StringTie	exon	98424313	98424374	1000	-	.	gene_id "MSTRG.25045"; transcript_id "MSTRG.25045.173"; exon_number "23";
chr10	StringTie	exon	98425541	98425720	1000	-	.	gene_id "MSTRG.25045"; transcript_id "MSTRG.25045.173"; exon_number "24";
chr10	StringTie	exon	98425818	98425985	1000	-	.	gene_id "MSTRG.25045"; transcript_id "MSTRG.25045.173"; exon_number "25";
chr10	StringTie	exon	98427215	98427264	1000	-	.	gene_id "MSTRG.25045"; transcript_id "MSTRG.25045.173"; exon_number "26";
chr10	StringTie	exon	98429573	98429642	1000	-	.	gene_id "MSTRG.25045"; transcript_id "MSTRG.25045.173"; exon_number "27";
chr10	StringTie	exon	98429791	98429889	1000	-	.	gene_id "MSTRG.25045"; transcript_id "MSTRG.25045.173"; exon_number "28";
chr10	StringTie	exon	98430571	98430670	1000	-	.	gene_id "MSTRG.25045"; transcript_id "MSTRG.25045.173"; exon_number "29";
chr10	StringTie	exon	98431131	98431291	1000	-	.	gene_id "MSTRG.25045"; transcript_id "MSTRG.25045.173"; exon_number "30";
chr10	StringTie	exon	98433940	98434091	1000	-	.	gene_id "MSTRG.25045"; transcript_id "MSTRG.25045.173"; exon_number "31";
chr10	StringTie	exon	98435272	98435414	1000	-	.	gene_id "MSTRG.25045"; transcript_id "MSTRG.25045.173"; exon_number "32";
chr10	StringTie	exon	98435635	98435772	1000	-	.	gene_id "MSTRG.25045"; transcript_id "MSTRG.25045.173"; exon_number "33";
chr10	StringTie	exon	98443124	98443240	1000	-	.	gene_id "MSTRG.25045"; transcript_id "MSTRG.25045.173"; exon_number "34";
chr10	StringTie	exon	98445300	98445413	1000	-	.	gene_id "MSTRG.25045"; transcript_id "MSTRG.25045.173"; exon_number "35";
chr10	StringTie	exon	98446807	98447084	1000	-	.	gene_id "MSTRG.25045"; transcript_id "MSTRG.25045.173"; exon_number "36";
chr10	StringTie	transcript	98383565	98447070	1000	-	.	gene_id "MSTRG.25045"; transcript_id "MSTRG.25045.174";
chr10	StringTie	exon	98383565	98383868	1000	-	.	gene_id "MSTRG.25045"; transcript_id "MSTRG.25045.174"; exon_number "1";
chr10	StringTie	exon	98384947	98385067	1000	-	.	gene_id "MSTRG.25045"; transcript_id "MSTRG.25045.174"; exon_number "2";
chr10	StringTie	exon	98387201	98387307	1000	-	.	gene_id "MSTRG.25045"; transcript_id "MSTRG.25045.174"; exon_number "3";
chr10	StringTie	exon	98388354	98388508	1000	-	.	gene_id "MSTRG.25045"; transcript_id "MSTRG.25045.174"; exon_number "4";
chr10	StringTie	exon	98390598	98390754	1000	-	.	gene_id "MSTRG.25045"; transcript_id "MSTRG.25045.174"; exon_number "5";
chr10	StringTie	exon	98391010	98391082	1000	-	.	gene_id "MSTRG.25045"; transcript_id "MSTRG.25045.174"; exon_number "6";
chr10	StringTie	exon	98392432	98392566	1000	-	.	gene_id "MSTRG.25045"; transcript_id "MSTRG.25045.174"; exon_number "7";
chr10	StringTie	exon	98392942	98393083	1000	-	.	gene_id "MSTRG.25045"; transcript_id "MSTRG.25045.174"; exon_number "8";
chr10	StringTie	exon	98395196	98395293	1000	-	.	gene_id "MSTRG.25045"; transcript_id "MSTRG.25045.174"; exon_number "9";
chr10	StringTie	exon	98395391	98395452	1000	-	.	gene_id "MSTRG.25045"; transcript_id "MSTRG.25045.174"; exon_number "10";
chr10	StringTie	exon	98397345	98397498	1000	-	.	gene_id "MSTRG.25045"; transcript_id "MSTRG.25045.174"; exon_number "11";
chr10	StringTie	exon	98400102	98400257	1000	-	.	gene_id "MSTRG.25045"; transcript_id "MSTRG.25045.174"; exon_number "12";
chr10	StringTie	exon	98407582	98407655	1000	-	.	gene_id "MSTRG.25045"; transcript_id "MSTRG.25045.174"; exon_number "13";
chr10	StringTie	exon	98407904	98407997	1000	-	.	gene_id "MSTRG.25045"; transcript_id "MSTRG.25045.174"; exon_number "14";
chr10	StringTie	exon	98410939	98410958	1000	-	.	gene_id "MSTRG.25045"; transcript_id "MSTRG.25045.174"; exon_number "15";
chr10	StringTie	exon	98415009	98417726	1000	-	.	gene_id "MSTRG.25045"; transcript_id "MSTRG.25045.174"; exon_number "16";
chr10	StringTie	exon	98418175	98418257	1000	-	.	gene_id "MSTRG.25045"; transcript_id "MSTRG.25045.174"; exon_number "17";
chr10	StringTie	exon	98420045	98420158	1000	-	.	gene_id "MSTRG.25045"; transcript_id "MSTRG.25045.174"; exon_number "18";
chr10	StringTie	exon	98422369	98422513	1000	-	.	gene_id "MSTRG.25045"; transcript_id "MSTRG.25045.174"; exon_number "19";
chr10	StringTie	exon	98423603	98423668	1000	-	.	gene_id "MSTRG.25045"; transcript_id "MSTRG.25045.174"; exon_number "20";
chr10	StringTie	exon	98423753	98423887	1000	-	.	gene_id "MSTRG.25045"; transcript_id "MSTRG.25045.174"; exon_number "21";
chr10	StringTie	exon	98424313	98424374	1000	-	.	gene_id "MSTRG.25045"; transcript_id "MSTRG.25045.174"; exon_number "22";
chr10	StringTie	exon	98425541	98425720	1000	-	.	gene_id "MSTRG.25045"; transcript_id "MSTRG.25045.174"; exon_number "23";
chr10	StringTie	exon	98425818	98425985	1000	-	.	gene_id "MSTRG.25045"; transcript_id "MSTRG.25045.174"; exon_number "24";
chr10	StringTie	exon	98427215	98427264	1000	-	.	gene_id "MSTRG.25045"; transcript_id "MSTRG.25045.174"; exon_number "25";
chr10	StringTie	exon	98429573	98429642	1000	-	.	gene_id "MSTRG.25045"; transcript_id "MSTRG.25045.174"; exon_number "26";
chr10	StringTie	exon	98430571	98430670	1000	-	.	gene_id "MSTRG.25045"; transcript_id "MSTRG.25045.174"; exon_number "27";
chr10	StringTie	exon	98431131	98431291	1000	-	.	gene_id "MSTRG.25045"; transcript_id "MSTRG.25045.174"; exon_number "28";
chr10	StringTie	exon	98433983	98434091	1000	-	.	gene_id "MSTRG.25045"; transcript_id "MSTRG.25045.174"; exon_number "29";
chr10	StringTie	exon	98435635	98435772	1000	-	.	gene_id "MSTRG.25045"; transcript_id "MSTRG.25045.174"; exon_number "30";
chr10	StringTie	exon	98443124	98443240	1000	-	.	gene_id "MSTRG.25045"; transcript_id "MSTRG.25045.174"; exon_number "31";
chr10	StringTie	exon	98445300	98445413	1000	-	.	gene_id "MSTRG.25045"; transcript_id "MSTRG.25045.174"; exon_number "32";
chr10	StringTie	exon	98446887	98447070	1000	-	.	gene_id "MSTRG.25045"; transcript_id "MSTRG.25045.174"; exon_number "33";
chr10	StringTie	transcript	98383565	98446966	1000	-	.	gene_id "MSTRG.25045"; transcript_id "MSTRG.25045.175";
chr10	StringTie	exon	98383565	98383868	1000	-	.	gene_id "MSTRG.25045"; transcript_id "MSTRG.25045.175"; exon_number "1";
chr10	StringTie	exon	98384947	98385067	1000	-	.	gene_id "MSTRG.25045"; transcript_id "MSTRG.25045.175"; exon_number "2";
chr10	StringTie	exon	98387201	98387307	1000	-	.	gene_id "MSTRG.25045"; transcript_id "MSTRG.25045.175"; exon_number "3";
chr10	StringTie	exon	98388354	98388508	1000	-	.	gene_id "MSTRG.25045"; transcript_id "MSTRG.25045.175"; exon_number "4";
chr10	StringTie	exon	98390598	98390754	1000	-	.	gene_id "MSTRG.25045"; transcript_id "MSTRG.25045.175"; exon_number "5";
chr10	StringTie	exon	98391010	98391082	1000	-	.	gene_id "MSTRG.25045"; transcript_id "MSTRG.25045.175"; exon_number "6";
chr10	StringTie	exon	98392432	98392566	1000	-	.	gene_id "MSTRG.25045"; transcript_id "MSTRG.25045.175"; exon_number "7";
chr10	StringTie	exon	98392942	98393083	1000	-	.	gene_id "MSTRG.25045"; transcript_id "MSTRG.25045.175"; exon_number "8";
chr10	StringTie	exon	98395196	98395293	1000	-	.	gene_id "MSTRG.25045"; transcript_id "MSTRG.25045.175"; exon_number "9";
chr10	StringTie	exon	98395391	98395452	1000	-	.	gene_id "MSTRG.25045"; transcript_id "MSTRG.25045.175"; exon_number "10";
chr10	StringTie	exon	98397345	98397498	1000	-	.	gene_id "MSTRG.25045"; transcript_id "MSTRG.25045.175"; exon_number "11";
chr10	StringTie	exon	98400102	98400257	1000	-	.	gene_id "MSTRG.25045"; transcript_id "MSTRG.25045.175"; exon_number "12";
chr10	StringTie	exon	98407582	98407655	1000	-	.	gene_id "MSTRG.25045"; transcript_id "MSTRG.25045.175"; exon_number "13";
chr10	StringTie	exon	98407904	98407997	1000	-	.	gene_id "MSTRG.25045"; transcript_id "MSTRG.25045.175"; exon_number "14";
chr10	StringTie	exon	98410939	98410958	1000	-	.	gene_id "MSTRG.25045"; transcript_id "MSTRG.25045.175"; exon_number "15";
chr10	StringTie	exon	98415009	98417726	1000	-	.	gene_id "MSTRG.25045"; transcript_id "MSTRG.25045.175"; exon_number "16";
chr10	StringTie	exon	98418175	98418257	1000	-	.	gene_id "MSTRG.25045"; transcript_id "MSTRG.25045.175"; exon_number "17";
chr10	StringTie	exon	98420045	98420158	1000	-	.	gene_id "MSTRG.25045"; transcript_id "MSTRG.25045.175"; exon_number "18";
chr10	StringTie	exon	98422369	98422513	1000	-	.	gene_id "MSTRG.25045"; transcript_id "MSTRG.25045.175"; exon_number "19";
chr10	StringTie	exon	98423603	98423668	1000	-	.	gene_id "MSTRG.25045"; transcript_id "MSTRG.25045.175"; exon_number "20";
chr10	StringTie	exon	98423753	98423887	1000	-	.	gene_id "MSTRG.25045"; transcript_id "MSTRG.25045.175"; exon_number "21";
chr10	StringTie	exon	98424313	98424374	1000	-	.	gene_id "MSTRG.25045"; transcript_id "MSTRG.25045.175"; exon_number "22";
chr10	StringTie	exon	98425541	98425720	1000	-	.	gene_id "MSTRG.25045"; transcript_id "MSTRG.25045.175"; exon_number "23";
chr10	StringTie	exon	98425818	98425985	1000	-	.	gene_id "MSTRG.25045"; transcript_id "MSTRG.25045.175"; exon_number "24";
chr10	StringTie	exon	98427215	98427264	1000	-	.	gene_id "MSTRG.25045"; transcript_id "MSTRG.25045.175"; exon_number "25";
chr10	StringTie	exon	98429573	98429642	1000	-	.	gene_id "MSTRG.25045"; transcript_id "MSTRG.25045.175"; exon_number "26";
chr10	StringTie	exon	98430571	98430670	1000	-	.	gene_id "MSTRG.25045"; transcript_id "MSTRG.25045.175"; exon_number "27";
chr10	StringTie	exon	98431131	98431291	1000	-	.	gene_id "MSTRG.25045"; transcript_id "MSTRG.25045.175"; exon_number "28";
chr10	StringTie	exon	98433983	98434091	1000	-	.	gene_id "MSTRG.25045"; transcript_id "MSTRG.25045.175"; exon_number "29";
chr10	StringTie	exon	98435272	98435414	1000	-	.	gene_id "MSTRG.25045"; transcript_id "MSTRG.25045.175"; exon_number "30";
chr10	StringTie	exon	98435635	98435772	1000	-	.	gene_id "MSTRG.25045"; transcript_id "MSTRG.25045.175"; exon_number "31";
chr10	StringTie	exon	98443124	98443240	1000	-	.	gene_id "MSTRG.25045"; transcript_id "MSTRG.25045.175"; exon_number "32";
chr10	StringTie	exon	98445300	98445404	1000	-	.	gene_id "MSTRG.25045"; transcript_id "MSTRG.25045.175"; exon_number "33";
chr10	StringTie	exon	98446807	98446966	1000	-	.	gene_id "MSTRG.25045"; transcript_id "MSTRG.25045.175"; exon_number "34";
chr10	StringTie	transcript	98383565	98446950	1000	-	.	gene_id "MSTRG.25045"; transcript_id "MSTRG.25045.176";
chr10	StringTie	exon	98383565	98383868	1000	-	.	gene_id "MSTRG.25045"; transcript_id "MSTRG.25045.176"; exon_number "1";
chr10	StringTie	exon	98384947	98385067	1000	-	.	gene_id "MSTRG.25045"; transcript_id "MSTRG.25045.176"; exon_number "2";
chr10	StringTie	exon	98387201	98387307	1000	-	.	gene_id "MSTRG.25045"; transcript_id "MSTRG.25045.176"; exon_number "3";
chr10	StringTie	exon	98388354	98388508	1000	-	.	gene_id "MSTRG.25045"; transcript_id "MSTRG.25045.176"; exon_number "4";
chr10	StringTie	exon	98390598	98390754	1000	-	.	gene_id "MSTRG.25045"; transcript_id "MSTRG.25045.176"; exon_number "5";
chr10	StringTie	exon	98391010	98391082	1000	-	.	gene_id "MSTRG.25045"; transcript_id "MSTRG.25045.176"; exon_number "6";
chr10	StringTie	exon	98392432	98392566	1000	-	.	gene_id "MSTRG.25045"; transcript_id "MSTRG.25045.176"; exon_number "7";
chr10	StringTie	exon	98392942	98393083	1000	-	.	gene_id "MSTRG.25045"; transcript_id "MSTRG.25045.176"; exon_number "8";
chr10	StringTie	exon	98395196	98395293	1000	-	.	gene_id "MSTRG.25045"; transcript_id "MSTRG.25045.176"; exon_number "9";
chr10	StringTie	exon	98395391	98395452	1000	-	.	gene_id "MSTRG.25045"; transcript_id "MSTRG.25045.176"; exon_number "10";
chr10	StringTie	exon	98397345	98397498	1000	-	.	gene_id "MSTRG.25045"; transcript_id "MSTRG.25045.176"; exon_number "11";
chr10	StringTie	exon	98400102	98400257	1000	-	.	gene_id "MSTRG.25045"; transcript_id "MSTRG.25045.176"; exon_number "12";
chr10	StringTie	exon	98407582	98407655	1000	-	.	gene_id "MSTRG.25045"; transcript_id "MSTRG.25045.176"; exon_number "13";
chr10	StringTie	exon	98407904	98407997	1000	-	.	gene_id "MSTRG.25045"; transcript_id "MSTRG.25045.176"; exon_number "14";
chr10	StringTie	exon	98410939	98410958	1000	-	.	gene_id "MSTRG.25045"; transcript_id "MSTRG.25045.176"; exon_number "15";
chr10	StringTie	exon	98415009	98416536	1000	-	.	gene_id "MSTRG.25045"; transcript_id "MSTRG.25045.176"; exon_number "16";
chr10	StringTie	exon	98417060	98417726	1000	-	.	gene_id "MSTRG.25045"; transcript_id "MSTRG.25045.176"; exon_number "17";
chr10	StringTie	exon	98418175	98418257	1000	-	.	gene_id "MSTRG.25045"; transcript_id "MSTRG.25045.176"; exon_number "18";
chr10	StringTie	exon	98420045	98420158	1000	-	.	gene_id "MSTRG.25045"; transcript_id "MSTRG.25045.176"; exon_number "19";
chr10	StringTie	exon	98422369	98422513	1000	-	.	gene_id "MSTRG.25045"; transcript_id "MSTRG.25045.176"; exon_number "20";
chr10	StringTie	exon	98423603	98423668	1000	-	.	gene_id "MSTRG.25045"; transcript_id "MSTRG.25045.176"; exon_number "21";
chr10	StringTie	exon	98423753	98423887	1000	-	.	gene_id "MSTRG.25045"; transcript_id "MSTRG.25045.176"; exon_number "22";
chr10	StringTie	exon	98424313	98424374	1000	-	.	gene_id "MSTRG.25045"; transcript_id "MSTRG.25045.176"; exon_number "23";
chr10	StringTie	exon	98425541	98425720	1000	-	.	gene_id "MSTRG.25045"; transcript_id "MSTRG.25045.176"; exon_number "24";
chr10	StringTie	exon	98425818	98425985	1000	-	.	gene_id "MSTRG.25045"; transcript_id "MSTRG.25045.176"; exon_number "25";
chr10	StringTie	exon	98427215	98427264	1000	-	.	gene_id "MSTRG.25045"; transcript_id "MSTRG.25045.176"; exon_number "26";
chr10	StringTie	exon	98429573	98429642	1000	-	.	gene_id "MSTRG.25045"; transcript_id "MSTRG.25045.176"; exon_number "27";
chr10	StringTie	exon	98429791	98429889	1000	-	.	gene_id "MSTRG.25045"; transcript_id "MSTRG.25045.176"; exon_number "28";
chr10	StringTie	exon	98430571	98430670	1000	-	.	gene_id "MSTRG.25045"; transcript_id "MSTRG.25045.176"; exon_number "29";
chr10	StringTie	exon	98431131	98431291	1000	-	.	gene_id "MSTRG.25045"; transcript_id "MSTRG.25045.176"; exon_number "30";
chr10	StringTie	exon	98433940	98434091	1000	-	.	gene_id "MSTRG.25045"; transcript_id "MSTRG.25045.176"; exon_number "31";
chr10	StringTie	exon	98435272	98435414	1000	-	.	gene_id "MSTRG.25045"; transcript_id "MSTRG.25045.176"; exon_number "32";
chr10	StringTie	exon	98435635	98435772	1000	-	.	gene_id "MSTRG.25045"; transcript_id "MSTRG.25045.176"; exon_number "33";
chr10	StringTie	exon	98443124	98443240	1000	-	.	gene_id "MSTRG.25045"; transcript_id "MSTRG.25045.176"; exon_number "34";
chr10	StringTie	exon	98445300	98445404	1000	-	.	gene_id "MSTRG.25045"; transcript_id "MSTRG.25045.176"; exon_number "35";
chr10	StringTie	exon	98446807	98446950	1000	-	.	gene_id "MSTRG.25045"; transcript_id "MSTRG.25045.176"; exon_number "36";
chr10	StringTie	transcript	98383565	98447052	1000	-	.	gene_id "MSTRG.25045"; transcript_id "MSTRG.25045.177";
chr10	StringTie	exon	98383565	98383695	1000	-	.	gene_id "MSTRG.25045"; transcript_id "MSTRG.25045.177"; exon_number "1";
chr10	StringTie	exon	98392978	98393083	1000	-	.	gene_id "MSTRG.25045"; transcript_id "MSTRG.25045.177"; exon_number "2";
chr10	StringTie	exon	98395196	98395293	1000	-	.	gene_id "MSTRG.25045"; transcript_id "MSTRG.25045.177"; exon_number "3";
chr10	StringTie	exon	98395391	98395452	1000	-	.	gene_id "MSTRG.25045"; transcript_id "MSTRG.25045.177"; exon_number "4";
chr10	StringTie	exon	98397345	98397498	1000	-	.	gene_id "MSTRG.25045"; transcript_id "MSTRG.25045.177"; exon_number "5";
chr10	StringTie	exon	98400102	98400257	1000	-	.	gene_id "MSTRG.25045"; transcript_id "MSTRG.25045.177"; exon_number "6";
chr10	StringTie	exon	98407582	98407655	1000	-	.	gene_id "MSTRG.25045"; transcript_id "MSTRG.25045.177"; exon_number "7";
chr10	StringTie	exon	98407904	98407997	1000	-	.	gene_id "MSTRG.25045"; transcript_id "MSTRG.25045.177"; exon_number "8";
chr10	StringTie	exon	98410939	98410958	1000	-	.	gene_id "MSTRG.25045"; transcript_id "MSTRG.25045.177"; exon_number "9";
chr10	StringTie	exon	98415009	98417726	1000	-	.	gene_id "MSTRG.25045"; transcript_id "MSTRG.25045.177"; exon_number "10";
chr10	StringTie	exon	98418175	98418257	1000	-	.	gene_id "MSTRG.25045"; transcript_id "MSTRG.25045.177"; exon_number "11";
chr10	StringTie	exon	98420045	98420158	1000	-	.	gene_id "MSTRG.25045"; transcript_id "MSTRG.25045.177"; exon_number "12";
chr10	StringTie	exon	98422369	98422513	1000	-	.	gene_id "MSTRG.25045"; transcript_id "MSTRG.25045.177"; exon_number "13";
chr10	StringTie	exon	98423603	98423668	1000	-	.	gene_id "MSTRG.25045"; transcript_id "MSTRG.25045.177"; exon_number "14";
chr10	StringTie	exon	98423753	98423887	1000	-	.	gene_id "MSTRG.25045"; transcript_id "MSTRG.25045.177"; exon_number "15";
chr10	StringTie	exon	98424313	98424374	1000	-	.	gene_id "MSTRG.25045"; transcript_id "MSTRG.25045.177"; exon_number "16";
chr10	StringTie	exon	98425541	98425720	1000	-	.	gene_id "MSTRG.25045"; transcript_id "MSTRG.25045.177"; exon_number "17";
chr10	StringTie	exon	98425818	98425985	1000	-	.	gene_id "MSTRG.25045"; transcript_id "MSTRG.25045.177"; exon_number "18";
chr10	StringTie	exon	98427215	98427264	1000	-	.	gene_id "MSTRG.25045"; transcript_id "MSTRG.25045.177"; exon_number "19";
chr10	StringTie	exon	98429573	98429642	1000	-	.	gene_id "MSTRG.25045"; transcript_id "MSTRG.25045.177"; exon_number "20";
chr10	StringTie	exon	98430571	98430670	1000	-	.	gene_id "MSTRG.25045"; transcript_id "MSTRG.25045.177"; exon_number "21";
chr10	StringTie	exon	98433940	98434091	1000	-	.	gene_id "MSTRG.25045"; transcript_id "MSTRG.25045.177"; exon_number "22";
chr10	StringTie	exon	98435635	98435772	1000	-	.	gene_id "MSTRG.25045"; transcript_id "MSTRG.25045.177"; exon_number "23";
chr10	StringTie	exon	98443124	98443240	1000	-	.	gene_id "MSTRG.25045"; transcript_id "MSTRG.25045.177"; exon_number "24";
chr10	StringTie	exon	98445300	98445413	1000	-	.	gene_id "MSTRG.25045"; transcript_id "MSTRG.25045.177"; exon_number "25";
chr10	StringTie	exon	98446887	98447052	1000	-	.	gene_id "MSTRG.25045"; transcript_id "MSTRG.25045.177"; exon_number "26";
chr10	StringTie	transcript	98383565	98448183	1000	-	.	gene_id "MSTRG.25045"; transcript_id "MSTRG.25045.178";
chr10	StringTie	exon	98383565	98383868	1000	-	.	gene_id "MSTRG.25045"; transcript_id "MSTRG.25045.178"; exon_number "1";
chr10	StringTie	exon	98384947	98385067	1000	-	.	gene_id "MSTRG.25045"; transcript_id "MSTRG.25045.178"; exon_number "2";
chr10	StringTie	exon	98387201	98387307	1000	-	.	gene_id "MSTRG.25045"; transcript_id "MSTRG.25045.178"; exon_number "3";
chr10	StringTie	exon	98387865	98388084	1000	-	.	gene_id "MSTRG.25045"; transcript_id "MSTRG.25045.178"; exon_number "4";
chr10	StringTie	exon	98388354	98388508	1000	-	.	gene_id "MSTRG.25045"; transcript_id "MSTRG.25045.178"; exon_number "5";
chr10	StringTie	exon	98390598	98390754	1000	-	.	gene_id "MSTRG.25045"; transcript_id "MSTRG.25045.178"; exon_number "6";
chr10	StringTie	exon	98391010	98391082	1000	-	.	gene_id "MSTRG.25045"; transcript_id "MSTRG.25045.178"; exon_number "7";
chr10	StringTie	exon	98392432	98393083	1000	-	.	gene_id "MSTRG.25045"; transcript_id "MSTRG.25045.178"; exon_number "8";
chr10	StringTie	exon	98393483	98395293	1000	-	.	gene_id "MSTRG.25045"; transcript_id "MSTRG.25045.178"; exon_number "9";
chr10	StringTie	exon	98395391	98395452	1000	-	.	gene_id "MSTRG.25045"; transcript_id "MSTRG.25045.178"; exon_number "10";
chr10	StringTie	exon	98397345	98397498	1000	-	.	gene_id "MSTRG.25045"; transcript_id "MSTRG.25045.178"; exon_number "11";
chr10	StringTie	exon	98400102	98400257	1000	-	.	gene_id "MSTRG.25045"; transcript_id "MSTRG.25045.178"; exon_number "12";
chr10	StringTie	exon	98407582	98407655	1000	-	.	gene_id "MSTRG.25045"; transcript_id "MSTRG.25045.178"; exon_number "13";
chr10	StringTie	exon	98407904	98410958	1000	-	.	gene_id "MSTRG.25045"; transcript_id "MSTRG.25045.178"; exon_number "14";
chr10	StringTie	exon	98411175	98414295	1000	-	.	gene_id "MSTRG.25045"; transcript_id "MSTRG.25045.178"; exon_number "15";
chr10	StringTie	exon	98414732	98414834	1000	-	.	gene_id "MSTRG.25045"; transcript_id "MSTRG.25045.178"; exon_number "16";
chr10	StringTie	exon	98415009	98417726	1000	-	.	gene_id "MSTRG.25045"; transcript_id "MSTRG.25045.178"; exon_number "17";
chr10	StringTie	exon	98418175	98418257	1000	-	.	gene_id "MSTRG.25045"; transcript_id "MSTRG.25045.178"; exon_number "18";
chr10	StringTie	exon	98420045	98420158	1000	-	.	gene_id "MSTRG.25045"; transcript_id "MSTRG.25045.178"; exon_number "19";
chr10	StringTie	exon	98422369	98422513	1000	-	.	gene_id "MSTRG.25045"; transcript_id "MSTRG.25045.178"; exon_number "20";
chr10	StringTie	exon	98423603	98423668	1000	-	.	gene_id "MSTRG.25045"; transcript_id "MSTRG.25045.178"; exon_number "21";
chr10	StringTie	exon	98423753	98423887	1000	-	.	gene_id "MSTRG.25045"; transcript_id "MSTRG.25045.178"; exon_number "22";
chr10	StringTie	exon	98424313	98424374	1000	-	.	gene_id "MSTRG.25045"; transcript_id "MSTRG.25045.178"; exon_number "23";
chr10	StringTie	exon	98425541	98425720	1000	-	.	gene_id "MSTRG.25045"; transcript_id "MSTRG.25045.178"; exon_number "24";
chr10	StringTie	exon	98425818	98425985	1000	-	.	gene_id "MSTRG.25045"; transcript_id "MSTRG.25045.178"; exon_number "25";
chr10	StringTie	exon	98427215	98427264	1000	-	.	gene_id "MSTRG.25045"; transcript_id "MSTRG.25045.178"; exon_number "26";
chr10	StringTie	exon	98429573	98429642	1000	-	.	gene_id "MSTRG.25045"; transcript_id "MSTRG.25045.178"; exon_number "27";
chr10	StringTie	exon	98429791	98429889	1000	-	.	gene_id "MSTRG.25045"; transcript_id "MSTRG.25045.178"; exon_number "28";
chr10	StringTie	exon	98430571	98430670	1000	-	.	gene_id "MSTRG.25045"; transcript_id "MSTRG.25045.178"; exon_number "29";
chr10	StringTie	exon	98431131	98431291	1000	-	.	gene_id "MSTRG.25045"; transcript_id "MSTRG.25045.178"; exon_number "30";
chr10	StringTie	exon	98433940	98434091	1000	-	.	gene_id "MSTRG.25045"; transcript_id "MSTRG.25045.178"; exon_number "31";
chr10	StringTie	exon	98435272	98435414	1000	-	.	gene_id "MSTRG.25045"; transcript_id "MSTRG.25045.178"; exon_number "32";
chr10	StringTie	exon	98435635	98435772	1000	-	.	gene_id "MSTRG.25045"; transcript_id "MSTRG.25045.178"; exon_number "33";
chr10	StringTie	exon	98443124	98443240	1000	-	.	gene_id "MSTRG.25045"; transcript_id "MSTRG.25045.178"; exon_number "34";
chr10	StringTie	exon	98445300	98445413	1000	-	.	gene_id "MSTRG.25045"; transcript_id "MSTRG.25045.178"; exon_number "35";
chr10	StringTie	exon	98446807	98448183	1000	-	.	gene_id "MSTRG.25045"; transcript_id "MSTRG.25045.178"; exon_number "36";
chr10	StringTie	transcript	98383565	98447128	1000	-	.	gene_id "MSTRG.25045"; transcript_id "MSTRG.25045.179";
chr10	StringTie	exon	98383565	98383868	1000	-	.	gene_id "MSTRG.25045"; transcript_id "MSTRG.25045.179"; exon_number "1";
chr10	StringTie	exon	98384947	98385067	1000	-	.	gene_id "MSTRG.25045"; transcript_id "MSTRG.25045.179"; exon_number "2";
chr10	StringTie	exon	98387201	98387307	1000	-	.	gene_id "MSTRG.25045"; transcript_id "MSTRG.25045.179"; exon_number "3";
chr10	StringTie	exon	98390598	98390754	1000	-	.	gene_id "MSTRG.25045"; transcript_id "MSTRG.25045.179"; exon_number "4";
chr10	StringTie	exon	98391010	98391082	1000	-	.	gene_id "MSTRG.25045"; transcript_id "MSTRG.25045.179"; exon_number "5";
chr10	StringTie	exon	98392432	98392566	1000	-	.	gene_id "MSTRG.25045"; transcript_id "MSTRG.25045.179"; exon_number "6";
chr10	StringTie	exon	98392942	98395293	1000	-	.	gene_id "MSTRG.25045"; transcript_id "MSTRG.25045.179"; exon_number "7";
chr10	StringTie	exon	98395391	98395452	1000	-	.	gene_id "MSTRG.25045"; transcript_id "MSTRG.25045.179"; exon_number "8";
chr10	StringTie	exon	98397345	98397498	1000	-	.	gene_id "MSTRG.25045"; transcript_id "MSTRG.25045.179"; exon_number "9";
chr10	StringTie	exon	98400102	98400257	1000	-	.	gene_id "MSTRG.25045"; transcript_id "MSTRG.25045.179"; exon_number "10";
chr10	StringTie	exon	98407582	98407655	1000	-	.	gene_id "MSTRG.25045"; transcript_id "MSTRG.25045.179"; exon_number "11";
chr10	StringTie	exon	98407904	98407997	1000	-	.	gene_id "MSTRG.25045"; transcript_id "MSTRG.25045.179"; exon_number "12";
chr10	StringTie	exon	98410939	98410958	1000	-	.	gene_id "MSTRG.25045"; transcript_id "MSTRG.25045.179"; exon_number "13";
chr10	StringTie	exon	98415009	98415197	1000	-	.	gene_id "MSTRG.25045"; transcript_id "MSTRG.25045.179"; exon_number "14";
chr10	StringTie	exon	98415549	98417726	1000	-	.	gene_id "MSTRG.25045"; transcript_id "MSTRG.25045.179"; exon_number "15";
chr10	StringTie	exon	98418175	98418257	1000	-	.	gene_id "MSTRG.25045"; transcript_id "MSTRG.25045.179"; exon_number "16";
chr10	StringTie	exon	98420045	98420158	1000	-	.	gene_id "MSTRG.25045"; transcript_id "MSTRG.25045.179"; exon_number "17";
chr10	StringTie	exon	98422369	98422513	1000	-	.	gene_id "MSTRG.25045"; transcript_id "MSTRG.25045.179"; exon_number "18";
chr10	StringTie	exon	98423603	98423668	1000	-	.	gene_id "MSTRG.25045"; transcript_id "MSTRG.25045.179"; exon_number "19";
chr10	StringTie	exon	98423753	98423887	1000	-	.	gene_id "MSTRG.25045"; transcript_id "MSTRG.25045.179"; exon_number "20";
chr10	StringTie	exon	98424313	98424374	1000	-	.	gene_id "MSTRG.25045"; transcript_id "MSTRG.25045.179"; exon_number "21";
chr10	StringTie	exon	98425541	98425720	1000	-	.	gene_id "MSTRG.25045"; transcript_id "MSTRG.25045.179"; exon_number "22";
chr10	StringTie	exon	98425818	98425985	1000	-	.	gene_id "MSTRG.25045"; transcript_id "MSTRG.25045.179"; exon_number "23";
chr10	StringTie	exon	98427215	98427264	1000	-	.	gene_id "MSTRG.25045"; transcript_id "MSTRG.25045.179"; exon_number "24";
chr10	StringTie	exon	98429573	98429642	1000	-	.	gene_id "MSTRG.25045"; transcript_id "MSTRG.25045.179"; exon_number "25";
chr10	StringTie	exon	98430571	98430670	1000	-	.	gene_id "MSTRG.25045"; transcript_id "MSTRG.25045.179"; exon_number "26";
chr10	StringTie	exon	98433940	98434091	1000	-	.	gene_id "MSTRG.25045"; transcript_id "MSTRG.25045.179"; exon_number "27";
chr10	StringTie	exon	98435635	98435772	1000	-	.	gene_id "MSTRG.25045"; transcript_id "MSTRG.25045.179"; exon_number "28";
chr10	StringTie	exon	98443124	98443240	1000	-	.	gene_id "MSTRG.25045"; transcript_id "MSTRG.25045.179"; exon_number "29";
chr10	StringTie	exon	98445300	98445404	1000	-	.	gene_id "MSTRG.25045"; transcript_id "MSTRG.25045.179"; exon_number "30";
chr10	StringTie	exon	98446807	98447128	1000	-	.	gene_id "MSTRG.25045"; transcript_id "MSTRG.25045.179"; exon_number "31";
chr10	StringTie	transcript	98379917	98446951	1000	-	.	gene_id "MSTRG.25045"; transcript_id "MSTRG.25045.18";
chr10	StringTie	exon	98379917	98380543	1000	-	.	gene_id "MSTRG.25045"; transcript_id "MSTRG.25045.18"; exon_number "1";
chr10	StringTie	exon	98383709	98383868	1000	-	.	gene_id "MSTRG.25045"; transcript_id "MSTRG.25045.18"; exon_number "2";
chr10	StringTie	exon	98384947	98385067	1000	-	.	gene_id "MSTRG.25045"; transcript_id "MSTRG.25045.18"; exon_number "3";
chr10	StringTie	exon	98387201	98387307	1000	-	.	gene_id "MSTRG.25045"; transcript_id "MSTRG.25045.18"; exon_number "4";
chr10	StringTie	exon	98388354	98388508	1000	-	.	gene_id "MSTRG.25045"; transcript_id "MSTRG.25045.18"; exon_number "5";
chr10	StringTie	exon	98390598	98390754	1000	-	.	gene_id "MSTRG.25045"; transcript_id "MSTRG.25045.18"; exon_number "6";
chr10	StringTie	exon	98391010	98391196	1000	-	.	gene_id "MSTRG.25045"; transcript_id "MSTRG.25045.18"; exon_number "7";
chr10	StringTie	exon	98392432	98392566	1000	-	.	gene_id "MSTRG.25045"; transcript_id "MSTRG.25045.18"; exon_number "8";
chr10	StringTie	exon	98393084	98395293	1000	-	.	gene_id "MSTRG.25045"; transcript_id "MSTRG.25045.18"; exon_number "9";
chr10	StringTie	exon	98395391	98395452	1000	-	.	gene_id "MSTRG.25045"; transcript_id "MSTRG.25045.18"; exon_number "10";
chr10	StringTie	exon	98397345	98397498	1000	-	.	gene_id "MSTRG.25045"; transcript_id "MSTRG.25045.18"; exon_number "11";
chr10	StringTie	exon	98400102	98400257	1000	-	.	gene_id "MSTRG.25045"; transcript_id "MSTRG.25045.18"; exon_number "12";
chr10	StringTie	exon	98407582	98407655	1000	-	.	gene_id "MSTRG.25045"; transcript_id "MSTRG.25045.18"; exon_number "13";
chr10	StringTie	exon	98407904	98407997	1000	-	.	gene_id "MSTRG.25045"; transcript_id "MSTRG.25045.18"; exon_number "14";
chr10	StringTie	exon	98410939	98410958	1000	-	.	gene_id "MSTRG.25045"; transcript_id "MSTRG.25045.18"; exon_number "15";
chr10	StringTie	exon	98415009	98417726	1000	-	.	gene_id "MSTRG.25045"; transcript_id "MSTRG.25045.18"; exon_number "16";
chr10	StringTie	exon	98418175	98418257	1000	-	.	gene_id "MSTRG.25045"; transcript_id "MSTRG.25045.18"; exon_number "17";
chr10	StringTie	exon	98420045	98420158	1000	-	.	gene_id "MSTRG.25045"; transcript_id "MSTRG.25045.18"; exon_number "18";
chr10	StringTie	exon	98422369	98422513	1000	-	.	gene_id "MSTRG.25045"; transcript_id "MSTRG.25045.18"; exon_number "19";
chr10	StringTie	exon	98423603	98423668	1000	-	.	gene_id "MSTRG.25045"; transcript_id "MSTRG.25045.18"; exon_number "20";
chr10	StringTie	exon	98423753	98423887	1000	-	.	gene_id "MSTRG.25045"; transcript_id "MSTRG.25045.18"; exon_number "21";
chr10	StringTie	exon	98424335	98424374	1000	-	.	gene_id "MSTRG.25045"; transcript_id "MSTRG.25045.18"; exon_number "22";
chr10	StringTie	exon	98425541	98425720	1000	-	.	gene_id "MSTRG.25045"; transcript_id "MSTRG.25045.18"; exon_number "23";
chr10	StringTie	exon	98425818	98425985	1000	-	.	gene_id "MSTRG.25045"; transcript_id "MSTRG.25045.18"; exon_number "24";
chr10	StringTie	exon	98427215	98427264	1000	-	.	gene_id "MSTRG.25045"; transcript_id "MSTRG.25045.18"; exon_number "25";
chr10	StringTie	exon	98429573	98429642	1000	-	.	gene_id "MSTRG.25045"; transcript_id "MSTRG.25045.18"; exon_number "26";
chr10	StringTie	exon	98429791	98429889	1000	-	.	gene_id "MSTRG.25045"; transcript_id "MSTRG.25045.18"; exon_number "27";
chr10	StringTie	exon	98430571	98430670	1000	-	.	gene_id "MSTRG.25045"; transcript_id "MSTRG.25045.18"; exon_number "28";
chr10	StringTie	exon	98431131	98431291	1000	-	.	gene_id "MSTRG.25045"; transcript_id "MSTRG.25045.18"; exon_number "29";
chr10	StringTie	exon	98433983	98434091	1000	-	.	gene_id "MSTRG.25045"; transcript_id "MSTRG.25045.18"; exon_number "30";
chr10	StringTie	exon	98435272	98435414	1000	-	.	gene_id "MSTRG.25045"; transcript_id "MSTRG.25045.18"; exon_number "31";
chr10	StringTie	exon	98435635	98435772	1000	-	.	gene_id "MSTRG.25045"; transcript_id "MSTRG.25045.18"; exon_number "32";
chr10	StringTie	exon	98443124	98443240	1000	-	.	gene_id "MSTRG.25045"; transcript_id "MSTRG.25045.18"; exon_number "33";
chr10	StringTie	exon	98445300	98445413	1000	-	.	gene_id "MSTRG.25045"; transcript_id "MSTRG.25045.18"; exon_number "34";
chr10	StringTie	exon	98446807	98446951	1000	-	.	gene_id "MSTRG.25045"; transcript_id "MSTRG.25045.18"; exon_number "35";
chr10	StringTie	transcript	98383565	98446986	1000	-	.	gene_id "MSTRG.25045"; transcript_id "MSTRG.25045.180";
chr10	StringTie	exon	98383565	98383868	1000	-	.	gene_id "MSTRG.25045"; transcript_id "MSTRG.25045.180"; exon_number "1";
chr10	StringTie	exon	98384947	98385067	1000	-	.	gene_id "MSTRG.25045"; transcript_id "MSTRG.25045.180"; exon_number "2";
chr10	StringTie	exon	98387201	98388508	1000	-	.	gene_id "MSTRG.25045"; transcript_id "MSTRG.25045.180"; exon_number "3";
chr10	StringTie	exon	98390598	98390754	1000	-	.	gene_id "MSTRG.25045"; transcript_id "MSTRG.25045.180"; exon_number "4";
chr10	StringTie	exon	98390871	98393552	1000	-	.	gene_id "MSTRG.25045"; transcript_id "MSTRG.25045.180"; exon_number "5";
chr10	StringTie	exon	98394972	98395293	1000	-	.	gene_id "MSTRG.25045"; transcript_id "MSTRG.25045.180"; exon_number "6";
chr10	StringTie	exon	98395391	98395452	1000	-	.	gene_id "MSTRG.25045"; transcript_id "MSTRG.25045.180"; exon_number "7";
chr10	StringTie	exon	98397345	98397498	1000	-	.	gene_id "MSTRG.25045"; transcript_id "MSTRG.25045.180"; exon_number "8";
chr10	StringTie	exon	98398659	98398799	1000	-	.	gene_id "MSTRG.25045"; transcript_id "MSTRG.25045.180"; exon_number "9";
chr10	StringTie	exon	98400102	98400257	1000	-	.	gene_id "MSTRG.25045"; transcript_id "MSTRG.25045.180"; exon_number "10";
chr10	StringTie	exon	98407582	98407655	1000	-	.	gene_id "MSTRG.25045"; transcript_id "MSTRG.25045.180"; exon_number "11";
chr10	StringTie	exon	98407904	98407997	1000	-	.	gene_id "MSTRG.25045"; transcript_id "MSTRG.25045.180"; exon_number "12";
chr10	StringTie	exon	98410939	98410958	1000	-	.	gene_id "MSTRG.25045"; transcript_id "MSTRG.25045.180"; exon_number "13";
chr10	StringTie	exon	98411175	98414834	1000	-	.	gene_id "MSTRG.25045"; transcript_id "MSTRG.25045.180"; exon_number "14";
chr10	StringTie	exon	98415009	98417726	1000	-	.	gene_id "MSTRG.25045"; transcript_id "MSTRG.25045.180"; exon_number "15";
chr10	StringTie	exon	98418175	98418257	1000	-	.	gene_id "MSTRG.25045"; transcript_id "MSTRG.25045.180"; exon_number "16";
chr10	StringTie	exon	98420045	98420158	1000	-	.	gene_id "MSTRG.25045"; transcript_id "MSTRG.25045.180"; exon_number "17";
chr10	StringTie	exon	98422369	98422513	1000	-	.	gene_id "MSTRG.25045"; transcript_id "MSTRG.25045.180"; exon_number "18";
chr10	StringTie	exon	98423603	98423668	1000	-	.	gene_id "MSTRG.25045"; transcript_id "MSTRG.25045.180"; exon_number "19";
chr10	StringTie	exon	98423753	98423887	1000	-	.	gene_id "MSTRG.25045"; transcript_id "MSTRG.25045.180"; exon_number "20";
chr10	StringTie	exon	98424313	98424374	1000	-	.	gene_id "MSTRG.25045"; transcript_id "MSTRG.25045.180"; exon_number "21";
chr10	StringTie	exon	98425541	98425720	1000	-	.	gene_id "MSTRG.25045"; transcript_id "MSTRG.25045.180"; exon_number "22";
chr10	StringTie	exon	98425818	98425985	1000	-	.	gene_id "MSTRG.25045"; transcript_id "MSTRG.25045.180"; exon_number "23";
chr10	StringTie	exon	98427215	98427264	1000	-	.	gene_id "MSTRG.25045"; transcript_id "MSTRG.25045.180"; exon_number "24";
chr10	StringTie	exon	98429573	98429642	1000	-	.	gene_id "MSTRG.25045"; transcript_id "MSTRG.25045.180"; exon_number "25";
chr10	StringTie	exon	98429791	98429889	1000	-	.	gene_id "MSTRG.25045"; transcript_id "MSTRG.25045.180"; exon_number "26";
chr10	StringTie	exon	98430571	98430670	1000	-	.	gene_id "MSTRG.25045"; transcript_id "MSTRG.25045.180"; exon_number "27";
chr10	StringTie	exon	98431131	98431291	1000	-	.	gene_id "MSTRG.25045"; transcript_id "MSTRG.25045.180"; exon_number "28";
chr10	StringTie	exon	98433983	98434091	1000	-	.	gene_id "MSTRG.25045"; transcript_id "MSTRG.25045.180"; exon_number "29";
chr10	StringTie	exon	98435272	98435414	1000	-	.	gene_id "MSTRG.25045"; transcript_id "MSTRG.25045.180"; exon_number "30";
chr10	StringTie	exon	98435635	98435772	1000	-	.	gene_id "MSTRG.25045"; transcript_id "MSTRG.25045.180"; exon_number "31";
chr10	StringTie	exon	98443124	98443240	1000	-	.	gene_id "MSTRG.25045"; transcript_id "MSTRG.25045.180"; exon_number "32";
chr10	StringTie	exon	98445300	98445413	1000	-	.	gene_id "MSTRG.25045"; transcript_id "MSTRG.25045.180"; exon_number "33";
chr10	StringTie	exon	98446807	98446986	1000	-	.	gene_id "MSTRG.25045"; transcript_id "MSTRG.25045.180"; exon_number "34";
chr10	StringTie	transcript	98383565	98447260	1000	-	.	gene_id "MSTRG.25045"; transcript_id "MSTRG.25045.181";
chr10	StringTie	exon	98383565	98383868	1000	-	.	gene_id "MSTRG.25045"; transcript_id "MSTRG.25045.181"; exon_number "1";
chr10	StringTie	exon	98384947	98385067	1000	-	.	gene_id "MSTRG.25045"; transcript_id "MSTRG.25045.181"; exon_number "2";
chr10	StringTie	exon	98387201	98387307	1000	-	.	gene_id "MSTRG.25045"; transcript_id "MSTRG.25045.181"; exon_number "3";
chr10	StringTie	exon	98388354	98388508	1000	-	.	gene_id "MSTRG.25045"; transcript_id "MSTRG.25045.181"; exon_number "4";
chr10	StringTie	exon	98390598	98390754	1000	-	.	gene_id "MSTRG.25045"; transcript_id "MSTRG.25045.181"; exon_number "5";
chr10	StringTie	exon	98391010	98391082	1000	-	.	gene_id "MSTRG.25045"; transcript_id "MSTRG.25045.181"; exon_number "6";
chr10	StringTie	exon	98392432	98392566	1000	-	.	gene_id "MSTRG.25045"; transcript_id "MSTRG.25045.181"; exon_number "7";
chr10	StringTie	exon	98392942	98392976	1000	-	.	gene_id "MSTRG.25045"; transcript_id "MSTRG.25045.181"; exon_number "8";
chr10	StringTie	exon	98395217	98395293	1000	-	.	gene_id "MSTRG.25045"; transcript_id "MSTRG.25045.181"; exon_number "9";
chr10	StringTie	exon	98395391	98395452	1000	-	.	gene_id "MSTRG.25045"; transcript_id "MSTRG.25045.181"; exon_number "10";
chr10	StringTie	exon	98397345	98397498	1000	-	.	gene_id "MSTRG.25045"; transcript_id "MSTRG.25045.181"; exon_number "11";
chr10	StringTie	exon	98400102	98400257	1000	-	.	gene_id "MSTRG.25045"; transcript_id "MSTRG.25045.181"; exon_number "12";
chr10	StringTie	exon	98407582	98407655	1000	-	.	gene_id "MSTRG.25045"; transcript_id "MSTRG.25045.181"; exon_number "13";
chr10	StringTie	exon	98407904	98407993	1000	-	.	gene_id "MSTRG.25045"; transcript_id "MSTRG.25045.181"; exon_number "14";
chr10	StringTie	exon	98410939	98410958	1000	-	.	gene_id "MSTRG.25045"; transcript_id "MSTRG.25045.181"; exon_number "15";
chr10	StringTie	exon	98415009	98417726	1000	-	.	gene_id "MSTRG.25045"; transcript_id "MSTRG.25045.181"; exon_number "16";
chr10	StringTie	exon	98418175	98418257	1000	-	.	gene_id "MSTRG.25045"; transcript_id "MSTRG.25045.181"; exon_number "17";
```
