## Additional File 7 - TCGA transcript assembly for "Widespread 3’ UTR splicing regulates expression of oncogene transcripts in sequence-dependent and independent manners": all_tissues_agg-agg-agg.gtf (part 1171 of 2216)

```
chr10	StringTie	exon	98420045	98420158	1000	-	.	gene_id "MSTRG.25045"; transcript_id "MSTRG.25045.181"; exon_number "18";
chr10	StringTie	exon	98422369	98422513	1000	-	.	gene_id "MSTRG.25045"; transcript_id "MSTRG.25045.181"; exon_number "19";
chr10	StringTie	exon	98423603	98423668	1000	-	.	gene_id "MSTRG.25045"; transcript_id "MSTRG.25045.181"; exon_number "20";
chr10	StringTie	exon	98423753	98423887	1000	-	.	gene_id "MSTRG.25045"; transcript_id "MSTRG.25045.181"; exon_number "21";
chr10	StringTie	exon	98424313	98424374	1000	-	.	gene_id "MSTRG.25045"; transcript_id "MSTRG.25045.181"; exon_number "22";
chr10	StringTie	exon	98425541	98425720	1000	-	.	gene_id "MSTRG.25045"; transcript_id "MSTRG.25045.181"; exon_number "23";
chr10	StringTie	exon	98425818	98425985	1000	-	.	gene_id "MSTRG.25045"; transcript_id "MSTRG.25045.181"; exon_number "24";
chr10	StringTie	exon	98427215	98427264	1000	-	.	gene_id "MSTRG.25045"; transcript_id "MSTRG.25045.181"; exon_number "25";
chr10	StringTie	exon	98429573	98429642	1000	-	.	gene_id "MSTRG.25045"; transcript_id "MSTRG.25045.181"; exon_number "26";
chr10	StringTie	exon	98430571	98430670	1000	-	.	gene_id "MSTRG.25045"; transcript_id "MSTRG.25045.181"; exon_number "27";
chr10	StringTie	exon	98433940	98434091	1000	-	.	gene_id "MSTRG.25045"; transcript_id "MSTRG.25045.181"; exon_number "28";
chr10	StringTie	exon	98435272	98435414	1000	-	.	gene_id "MSTRG.25045"; transcript_id "MSTRG.25045.181"; exon_number "29";
chr10	StringTie	exon	98435635	98435772	1000	-	.	gene_id "MSTRG.25045"; transcript_id "MSTRG.25045.181"; exon_number "30";
chr10	StringTie	exon	98443124	98443240	1000	-	.	gene_id "MSTRG.25045"; transcript_id "MSTRG.25045.181"; exon_number "31";
chr10	StringTie	exon	98445300	98445413	1000	-	.	gene_id "MSTRG.25045"; transcript_id "MSTRG.25045.181"; exon_number "32";
chr10	StringTie	exon	98446887	98447260	1000	-	.	gene_id "MSTRG.25045"; transcript_id "MSTRG.25045.181"; exon_number "33";
chr10	StringTie	transcript	98383565	98446939	1000	-	.	gene_id "MSTRG.25045"; transcript_id "MSTRG.25045.182";
chr10	StringTie	exon	98383565	98383868	1000	-	.	gene_id "MSTRG.25045"; transcript_id "MSTRG.25045.182"; exon_number "1";
chr10	StringTie	exon	98384947	98385067	1000	-	.	gene_id "MSTRG.25045"; transcript_id "MSTRG.25045.182"; exon_number "2";
chr10	StringTie	exon	98387201	98387307	1000	-	.	gene_id "MSTRG.25045"; transcript_id "MSTRG.25045.182"; exon_number "3";
chr10	StringTie	exon	98388354	98388508	1000	-	.	gene_id "MSTRG.25045"; transcript_id "MSTRG.25045.182"; exon_number "4";
chr10	StringTie	exon	98390598	98390754	1000	-	.	gene_id "MSTRG.25045"; transcript_id "MSTRG.25045.182"; exon_number "5";
chr10	StringTie	exon	98390871	98391082	1000	-	.	gene_id "MSTRG.25045"; transcript_id "MSTRG.25045.182"; exon_number "6";
chr10	StringTie	exon	98392432	98392566	1000	-	.	gene_id "MSTRG.25045"; transcript_id "MSTRG.25045.182"; exon_number "7";
chr10	StringTie	exon	98392942	98395293	1000	-	.	gene_id "MSTRG.25045"; transcript_id "MSTRG.25045.182"; exon_number "8";
chr10	StringTie	exon	98395391	98395452	1000	-	.	gene_id "MSTRG.25045"; transcript_id "MSTRG.25045.182"; exon_number "9";
chr10	StringTie	exon	98397345	98397498	1000	-	.	gene_id "MSTRG.25045"; transcript_id "MSTRG.25045.182"; exon_number "10";
chr10	StringTie	exon	98400102	98400257	1000	-	.	gene_id "MSTRG.25045"; transcript_id "MSTRG.25045.182"; exon_number "11";
chr10	StringTie	exon	98407582	98407655	1000	-	.	gene_id "MSTRG.25045"; transcript_id "MSTRG.25045.182"; exon_number "12";
chr10	StringTie	exon	98407904	98407997	1000	-	.	gene_id "MSTRG.25045"; transcript_id "MSTRG.25045.182"; exon_number "13";
chr10	StringTie	exon	98410939	98410958	1000	-	.	gene_id "MSTRG.25045"; transcript_id "MSTRG.25045.182"; exon_number "14";
chr10	StringTie	exon	98415009	98417726	1000	-	.	gene_id "MSTRG.25045"; transcript_id "MSTRG.25045.182"; exon_number "15";
chr10	StringTie	exon	98418175	98418257	1000	-	.	gene_id "MSTRG.25045"; transcript_id "MSTRG.25045.182"; exon_number "16";
chr10	StringTie	exon	98420045	98420158	1000	-	.	gene_id "MSTRG.25045"; transcript_id "MSTRG.25045.182"; exon_number "17";
chr10	StringTie	exon	98422369	98422513	1000	-	.	gene_id "MSTRG.25045"; transcript_id "MSTRG.25045.182"; exon_number "18";
chr10	StringTie	exon	98423603	98423668	1000	-	.	gene_id "MSTRG.25045"; transcript_id "MSTRG.25045.182"; exon_number "19";
chr10	StringTie	exon	98423753	98423887	1000	-	.	gene_id "MSTRG.25045"; transcript_id "MSTRG.25045.182"; exon_number "20";
chr10	StringTie	exon	98424313	98424374	1000	-	.	gene_id "MSTRG.25045"; transcript_id "MSTRG.25045.182"; exon_number "21";
chr10	StringTie	exon	98425541	98425720	1000	-	.	gene_id "MSTRG.25045"; transcript_id "MSTRG.25045.182"; exon_number "22";
chr10	StringTie	exon	98425818	98425985	1000	-	.	gene_id "MSTRG.25045"; transcript_id "MSTRG.25045.182"; exon_number "23";
chr10	StringTie	exon	98427215	98427264	1000	-	.	gene_id "MSTRG.25045"; transcript_id "MSTRG.25045.182"; exon_number "24";
chr10	StringTie	exon	98429573	98429642	1000	-	.	gene_id "MSTRG.25045"; transcript_id "MSTRG.25045.182"; exon_number "25";
chr10	StringTie	exon	98429791	98429889	1000	-	.	gene_id "MSTRG.25045"; transcript_id "MSTRG.25045.182"; exon_number "26";
chr10	StringTie	exon	98430571	98430670	1000	-	.	gene_id "MSTRG.25045"; transcript_id "MSTRG.25045.182"; exon_number "27";
chr10	StringTie	exon	98431131	98431291	1000	-	.	gene_id "MSTRG.25045"; transcript_id "MSTRG.25045.182"; exon_number "28";
chr10	StringTie	exon	98433983	98434091	1000	-	.	gene_id "MSTRG.25045"; transcript_id "MSTRG.25045.182"; exon_number "29";
chr10	StringTie	exon	98435272	98435414	1000	-	.	gene_id "MSTRG.25045"; transcript_id "MSTRG.25045.182"; exon_number "30";
chr10	StringTie	exon	98435635	98435772	1000	-	.	gene_id "MSTRG.25045"; transcript_id "MSTRG.25045.182"; exon_number "31";
chr10	StringTie	exon	98443124	98443240	1000	-	.	gene_id "MSTRG.25045"; transcript_id "MSTRG.25045.182"; exon_number "32";
chr10	StringTie	exon	98445300	98445413	1000	-	.	gene_id "MSTRG.25045"; transcript_id "MSTRG.25045.182"; exon_number "33";
chr10	StringTie	exon	98446807	98446939	1000	-	.	gene_id "MSTRG.25045"; transcript_id "MSTRG.25045.182"; exon_number "34";
chr10	StringTie	transcript	98383565	98446950	1000	-	.	gene_id "MSTRG.25045"; transcript_id "MSTRG.25045.183";
chr10	StringTie	exon	98383565	98383868	1000	-	.	gene_id "MSTRG.25045"; transcript_id "MSTRG.25045.183"; exon_number "1";
chr10	StringTie	exon	98384947	98385067	1000	-	.	gene_id "MSTRG.25045"; transcript_id "MSTRG.25045.183"; exon_number "2";
chr10	StringTie	exon	98387201	98387307	1000	-	.	gene_id "MSTRG.25045"; transcript_id "MSTRG.25045.183"; exon_number "3";
chr10	StringTie	exon	98387865	98388084	1000	-	.	gene_id "MSTRG.25045"; transcript_id "MSTRG.25045.183"; exon_number "4";
chr10	StringTie	exon	98388354	98388508	1000	-	.	gene_id "MSTRG.25045"; transcript_id "MSTRG.25045.183"; exon_number "5";
chr10	StringTie	exon	98390598	98390754	1000	-	.	gene_id "MSTRG.25045"; transcript_id "MSTRG.25045.183"; exon_number "6";
chr10	StringTie	exon	98391010	98391082	1000	-	.	gene_id "MSTRG.25045"; transcript_id "MSTRG.25045.183"; exon_number "7";
chr10	StringTie	exon	98392432	98392566	1000	-	.	gene_id "MSTRG.25045"; transcript_id "MSTRG.25045.183"; exon_number "8";
chr10	StringTie	exon	98392942	98393083	1000	-	.	gene_id "MSTRG.25045"; transcript_id "MSTRG.25045.183"; exon_number "9";
chr10	StringTie	exon	98395196	98395293	1000	-	.	gene_id "MSTRG.25045"; transcript_id "MSTRG.25045.183"; exon_number "10";
chr10	StringTie	exon	98395391	98395452	1000	-	.	gene_id "MSTRG.25045"; transcript_id "MSTRG.25045.183"; exon_number "11";
chr10	StringTie	exon	98397345	98397498	1000	-	.	gene_id "MSTRG.25045"; transcript_id "MSTRG.25045.183"; exon_number "12";
chr10	StringTie	exon	98400102	98400257	1000	-	.	gene_id "MSTRG.25045"; transcript_id "MSTRG.25045.183"; exon_number "13";
chr10	StringTie	exon	98407582	98407655	1000	-	.	gene_id "MSTRG.25045"; transcript_id "MSTRG.25045.183"; exon_number "14";
chr10	StringTie	exon	98407904	98407997	1000	-	.	gene_id "MSTRG.25045"; transcript_id "MSTRG.25045.183"; exon_number "15";
chr10	StringTie	exon	98410939	98410958	1000	-	.	gene_id "MSTRG.25045"; transcript_id "MSTRG.25045.183"; exon_number "16";
chr10	StringTie	exon	98415009	98417726	1000	-	.	gene_id "MSTRG.25045"; transcript_id "MSTRG.25045.183"; exon_number "17";
chr10	StringTie	exon	98418175	98418257	1000	-	.	gene_id "MSTRG.25045"; transcript_id "MSTRG.25045.183"; exon_number "18";
chr10	StringTie	exon	98420045	98420158	1000	-	.	gene_id "MSTRG.25045"; transcript_id "MSTRG.25045.183"; exon_number "19";
chr10	StringTie	exon	98422369	98422513	1000	-	.	gene_id "MSTRG.25045"; transcript_id "MSTRG.25045.183"; exon_number "20";
chr10	StringTie	exon	98423603	98423668	1000	-	.	gene_id "MSTRG.25045"; transcript_id "MSTRG.25045.183"; exon_number "21";
chr10	StringTie	exon	98423753	98423887	1000	-	.	gene_id "MSTRG.25045"; transcript_id "MSTRG.25045.183"; exon_number "22";
chr10	StringTie	exon	98424313	98424374	1000	-	.	gene_id "MSTRG.25045"; transcript_id "MSTRG.25045.183"; exon_number "23";
chr10	StringTie	exon	98425541	98425720	1000	-	.	gene_id "MSTRG.25045"; transcript_id "MSTRG.25045.183"; exon_number "24";
chr10	StringTie	exon	98425818	98425985	1000	-	.	gene_id "MSTRG.25045"; transcript_id "MSTRG.25045.183"; exon_number "25";
chr10	StringTie	exon	98427215	98427264	1000	-	.	gene_id "MSTRG.25045"; transcript_id "MSTRG.25045.183"; exon_number "26";
chr10	StringTie	exon	98429573	98429642	1000	-	.	gene_id "MSTRG.25045"; transcript_id "MSTRG.25045.183"; exon_number "27";
chr10	StringTie	exon	98429791	98429889	1000	-	.	gene_id "MSTRG.25045"; transcript_id "MSTRG.25045.183"; exon_number "28";
chr10	StringTie	exon	98430571	98430670	1000	-	.	gene_id "MSTRG.25045"; transcript_id "MSTRG.25045.183"; exon_number "29";
chr10	StringTie	exon	98431131	98431291	1000	-	.	gene_id "MSTRG.25045"; transcript_id "MSTRG.25045.183"; exon_number "30";
chr10	StringTie	exon	98433940	98434091	1000	-	.	gene_id "MSTRG.25045"; transcript_id "MSTRG.25045.183"; exon_number "31";
chr10	StringTie	exon	98435272	98435414	1000	-	.	gene_id "MSTRG.25045"; transcript_id "MSTRG.25045.183"; exon_number "32";
chr10	StringTie	exon	98435635	98435772	1000	-	.	gene_id "MSTRG.25045"; transcript_id "MSTRG.25045.183"; exon_number "33";
chr10	StringTie	exon	98443124	98443240	1000	-	.	gene_id "MSTRG.25045"; transcript_id "MSTRG.25045.183"; exon_number "34";
chr10	StringTie	exon	98445300	98445413	1000	-	.	gene_id "MSTRG.25045"; transcript_id "MSTRG.25045.183"; exon_number "35";
chr10	StringTie	exon	98446807	98446950	1000	-	.	gene_id "MSTRG.25045"; transcript_id "MSTRG.25045.183"; exon_number "36";
chr10	StringTie	transcript	98383565	98446948	1000	-	.	gene_id "MSTRG.25045"; transcript_id "MSTRG.25045.184";
chr10	StringTie	exon	98383565	98383868	1000	-	.	gene_id "MSTRG.25045"; transcript_id "MSTRG.25045.184"; exon_number "1";
chr10	StringTie	exon	98384947	98385067	1000	-	.	gene_id "MSTRG.25045"; transcript_id "MSTRG.25045.184"; exon_number "2";
chr10	StringTie	exon	98387201	98387307	1000	-	.	gene_id "MSTRG.25045"; transcript_id "MSTRG.25045.184"; exon_number "3";
chr10	StringTie	exon	98388354	98388508	1000	-	.	gene_id "MSTRG.25045"; transcript_id "MSTRG.25045.184"; exon_number "4";
chr10	StringTie	exon	98390598	98390754	1000	-	.	gene_id "MSTRG.25045"; transcript_id "MSTRG.25045.184"; exon_number "5";
chr10	StringTie	exon	98391010	98391082	1000	-	.	gene_id "MSTRG.25045"; transcript_id "MSTRG.25045.184"; exon_number "6";
chr10	StringTie	exon	98392432	98392566	1000	-	.	gene_id "MSTRG.25045"; transcript_id "MSTRG.25045.184"; exon_number "7";
chr10	StringTie	exon	98392942	98393083	1000	-	.	gene_id "MSTRG.25045"; transcript_id "MSTRG.25045.184"; exon_number "8";
chr10	StringTie	exon	98395196	98395293	1000	-	.	gene_id "MSTRG.25045"; transcript_id "MSTRG.25045.184"; exon_number "9";
chr10	StringTie	exon	98395391	98395452	1000	-	.	gene_id "MSTRG.25045"; transcript_id "MSTRG.25045.184"; exon_number "10";
chr10	StringTie	exon	98397345	98397498	1000	-	.	gene_id "MSTRG.25045"; transcript_id "MSTRG.25045.184"; exon_number "11";
chr10	StringTie	exon	98400102	98400257	1000	-	.	gene_id "MSTRG.25045"; transcript_id "MSTRG.25045.184"; exon_number "12";
chr10	StringTie	exon	98407582	98407655	1000	-	.	gene_id "MSTRG.25045"; transcript_id "MSTRG.25045.184"; exon_number "13";
chr10	StringTie	exon	98407904	98407993	1000	-	.	gene_id "MSTRG.25045"; transcript_id "MSTRG.25045.184"; exon_number "14";
chr10	StringTie	exon	98410939	98410958	1000	-	.	gene_id "MSTRG.25045"; transcript_id "MSTRG.25045.184"; exon_number "15";
chr10	StringTie	exon	98415009	98417726	1000	-	.	gene_id "MSTRG.25045"; transcript_id "MSTRG.25045.184"; exon_number "16";
chr10	StringTie	exon	98418175	98418257	1000	-	.	gene_id "MSTRG.25045"; transcript_id "MSTRG.25045.184"; exon_number "17";
chr10	StringTie	exon	98420045	98420158	1000	-	.	gene_id "MSTRG.25045"; transcript_id "MSTRG.25045.184"; exon_number "18";
chr10	StringTie	exon	98422369	98422513	1000	-	.	gene_id "MSTRG.25045"; transcript_id "MSTRG.25045.184"; exon_number "19";
chr10	StringTie	exon	98423603	98423668	1000	-	.	gene_id "MSTRG.25045"; transcript_id "MSTRG.25045.184"; exon_number "20";
chr10	StringTie	exon	98423753	98423887	1000	-	.	gene_id "MSTRG.25045"; transcript_id "MSTRG.25045.184"; exon_number "21";
chr10	StringTie	exon	98424313	98424374	1000	-	.	gene_id "MSTRG.25045"; transcript_id "MSTRG.25045.184"; exon_number "22";
chr10	StringTie	exon	98425541	98425720	1000	-	.	gene_id "MSTRG.25045"; transcript_id "MSTRG.25045.184"; exon_number "23";
chr10	StringTie	exon	98425818	98425985	1000	-	.	gene_id "MSTRG.25045"; transcript_id "MSTRG.25045.184"; exon_number "24";
chr10	StringTie	exon	98427215	98427264	1000	-	.	gene_id "MSTRG.25045"; transcript_id "MSTRG.25045.184"; exon_number "25";
chr10	StringTie	exon	98429573	98429642	1000	-	.	gene_id "MSTRG.25045"; transcript_id "MSTRG.25045.184"; exon_number "26";
chr10	StringTie	exon	98429791	98429889	1000	-	.	gene_id "MSTRG.25045"; transcript_id "MSTRG.25045.184"; exon_number "27";
chr10	StringTie	exon	98430571	98430670	1000	-	.	gene_id "MSTRG.25045"; transcript_id "MSTRG.25045.184"; exon_number "28";
chr10	StringTie	exon	98431131	98431291	1000	-	.	gene_id "MSTRG.25045"; transcript_id "MSTRG.25045.184"; exon_number "29";
chr10	StringTie	exon	98433983	98434091	1000	-	.	gene_id "MSTRG.25045"; transcript_id "MSTRG.25045.184"; exon_number "30";
chr10	StringTie	exon	98435272	98435414	1000	-	.	gene_id "MSTRG.25045"; transcript_id "MSTRG.25045.184"; exon_number "31";
chr10	StringTie	exon	98435635	98435772	1000	-	.	gene_id "MSTRG.25045"; transcript_id "MSTRG.25045.184"; exon_number "32";
chr10	StringTie	exon	98443124	98443240	1000	-	.	gene_id "MSTRG.25045"; transcript_id "MSTRG.25045.184"; exon_number "33";
chr10	StringTie	exon	98445300	98445413	1000	-	.	gene_id "MSTRG.25045"; transcript_id "MSTRG.25045.184"; exon_number "34";
chr10	StringTie	exon	98446807	98446948	1000	-	.	gene_id "MSTRG.25045"; transcript_id "MSTRG.25045.184"; exon_number "35";
chr10	StringTie	transcript	98383565	98447075	1000	-	.	gene_id "MSTRG.25045"; transcript_id "MSTRG.25045.185";
chr10	StringTie	exon	98383565	98383868	1000	-	.	gene_id "MSTRG.25045"; transcript_id "MSTRG.25045.185"; exon_number "1";
chr10	StringTie	exon	98384947	98385067	1000	-	.	gene_id "MSTRG.25045"; transcript_id "MSTRG.25045.185"; exon_number "2";
chr10	StringTie	exon	98387201	98387307	1000	-	.	gene_id "MSTRG.25045"; transcript_id "MSTRG.25045.185"; exon_number "3";
chr10	StringTie	exon	98390598	98390754	1000	-	.	gene_id "MSTRG.25045"; transcript_id "MSTRG.25045.185"; exon_number "4";
chr10	StringTie	exon	98391010	98391082	1000	-	.	gene_id "MSTRG.25045"; transcript_id "MSTRG.25045.185"; exon_number "5";
chr10	StringTie	exon	98392432	98392566	1000	-	.	gene_id "MSTRG.25045"; transcript_id "MSTRG.25045.185"; exon_number "6";
chr10	StringTie	exon	98392942	98393083	1000	-	.	gene_id "MSTRG.25045"; transcript_id "MSTRG.25045.185"; exon_number "7";
chr10	StringTie	exon	98393483	98395293	1000	-	.	gene_id "MSTRG.25045"; transcript_id "MSTRG.25045.185"; exon_number "8";
chr10	StringTie	exon	98395391	98395452	1000	-	.	gene_id "MSTRG.25045"; transcript_id "MSTRG.25045.185"; exon_number "9";
chr10	StringTie	exon	98397345	98397498	1000	-	.	gene_id "MSTRG.25045"; transcript_id "MSTRG.25045.185"; exon_number "10";
chr10	StringTie	exon	98400102	98400257	1000	-	.	gene_id "MSTRG.25045"; transcript_id "MSTRG.25045.185"; exon_number "11";
chr10	StringTie	exon	98407582	98407655	1000	-	.	gene_id "MSTRG.25045"; transcript_id "MSTRG.25045.185"; exon_number "12";
chr10	StringTie	exon	98407904	98407997	1000	-	.	gene_id "MSTRG.25045"; transcript_id "MSTRG.25045.185"; exon_number "13";
chr10	StringTie	exon	98410939	98410958	1000	-	.	gene_id "MSTRG.25045"; transcript_id "MSTRG.25045.185"; exon_number "14";
chr10	StringTie	exon	98415009	98417726	1000	-	.	gene_id "MSTRG.25045"; transcript_id "MSTRG.25045.185"; exon_number "15";
chr10	StringTie	exon	98418175	98418257	1000	-	.	gene_id "MSTRG.25045"; transcript_id "MSTRG.25045.185"; exon_number "16";
chr10	StringTie	exon	98420045	98420158	1000	-	.	gene_id "MSTRG.25045"; transcript_id "MSTRG.25045.185"; exon_number "17";
chr10	StringTie	exon	98422369	98422513	1000	-	.	gene_id "MSTRG.25045"; transcript_id "MSTRG.25045.185"; exon_number "18";
chr10	StringTie	exon	98423603	98423668	1000	-	.	gene_id "MSTRG.25045"; transcript_id "MSTRG.25045.185"; exon_number "19";
chr10	StringTie	exon	98423753	98423887	1000	-	.	gene_id "MSTRG.25045"; transcript_id "MSTRG.25045.185"; exon_number "20";
chr10	StringTie	exon	98424313	98424374	1000	-	.	gene_id "MSTRG.25045"; transcript_id "MSTRG.25045.185"; exon_number "21";
chr10	StringTie	exon	98425541	98425720	1000	-	.	gene_id "MSTRG.25045"; transcript_id "MSTRG.25045.185"; exon_number "22";
chr10	StringTie	exon	98425818	98425985	1000	-	.	gene_id "MSTRG.25045"; transcript_id "MSTRG.25045.185"; exon_number "23";
chr10	StringTie	exon	98427215	98427264	1000	-	.	gene_id "MSTRG.25045"; transcript_id "MSTRG.25045.185"; exon_number "24";
chr10	StringTie	exon	98429573	98429642	1000	-	.	gene_id "MSTRG.25045"; transcript_id "MSTRG.25045.185"; exon_number "25";
chr10	StringTie	exon	98429791	98429889	1000	-	.	gene_id "MSTRG.25045"; transcript_id "MSTRG.25045.185"; exon_number "26";
chr10	StringTie	exon	98430571	98430670	1000	-	.	gene_id "MSTRG.25045"; transcript_id "MSTRG.25045.185"; exon_number "27";
chr10	StringTie	exon	98431131	98431291	1000	-	.	gene_id "MSTRG.25045"; transcript_id "MSTRG.25045.185"; exon_number "28";
chr10	StringTie	exon	98433983	98434091	1000	-	.	gene_id "MSTRG.25045"; transcript_id "MSTRG.25045.185"; exon_number "29";
chr10	StringTie	exon	98435272	98435414	1000	-	.	gene_id "MSTRG.25045"; transcript_id "MSTRG.25045.185"; exon_number "30";
chr10	StringTie	exon	98435635	98435772	1000	-	.	gene_id "MSTRG.25045"; transcript_id "MSTRG.25045.185"; exon_number "31";
chr10	StringTie	exon	98443124	98443240	1000	-	.	gene_id "MSTRG.25045"; transcript_id "MSTRG.25045.185"; exon_number "32";
chr10	StringTie	exon	98445300	98445413	1000	-	.	gene_id "MSTRG.25045"; transcript_id "MSTRG.25045.185"; exon_number "33";
chr10	StringTie	exon	98446807	98447075	1000	-	.	gene_id "MSTRG.25045"; transcript_id "MSTRG.25045.185"; exon_number "34";
chr10	StringTie	transcript	98383565	98447075	1000	-	.	gene_id "MSTRG.25045"; transcript_id "MSTRG.25045.186";
chr10	StringTie	exon	98383565	98383868	1000	-	.	gene_id "MSTRG.25045"; transcript_id "MSTRG.25045.186"; exon_number "1";
chr10	StringTie	exon	98384947	98385067	1000	-	.	gene_id "MSTRG.25045"; transcript_id "MSTRG.25045.186"; exon_number "2";
chr10	StringTie	exon	98387201	98387307	1000	-	.	gene_id "MSTRG.25045"; transcript_id "MSTRG.25045.186"; exon_number "3";
chr10	StringTie	exon	98387865	98388084	1000	-	.	gene_id "MSTRG.25045"; transcript_id "MSTRG.25045.186"; exon_number "4";
chr10	StringTie	exon	98388354	98388508	1000	-	.	gene_id "MSTRG.25045"; transcript_id "MSTRG.25045.186"; exon_number "5";
chr10	StringTie	exon	98390598	98390754	1000	-	.	gene_id "MSTRG.25045"; transcript_id "MSTRG.25045.186"; exon_number "6";
chr10	StringTie	exon	98391010	98391082	1000	-	.	gene_id "MSTRG.25045"; transcript_id "MSTRG.25045.186"; exon_number "7";
chr10	StringTie	exon	98392432	98392566	1000	-	.	gene_id "MSTRG.25045"; transcript_id "MSTRG.25045.186"; exon_number "8";
chr10	StringTie	exon	98392942	98393083	1000	-	.	gene_id "MSTRG.25045"; transcript_id "MSTRG.25045.186"; exon_number "9";
chr10	StringTie	exon	98395196	98395293	1000	-	.	gene_id "MSTRG.25045"; transcript_id "MSTRG.25045.186"; exon_number "10";
chr10	StringTie	exon	98395391	98395452	1000	-	.	gene_id "MSTRG.25045"; transcript_id "MSTRG.25045.186"; exon_number "11";
chr10	StringTie	exon	98397345	98397498	1000	-	.	gene_id "MSTRG.25045"; transcript_id "MSTRG.25045.186"; exon_number "12";
chr10	StringTie	exon	98400102	98400257	1000	-	.	gene_id "MSTRG.25045"; transcript_id "MSTRG.25045.186"; exon_number "13";
chr10	StringTie	exon	98407582	98407655	1000	-	.	gene_id "MSTRG.25045"; transcript_id "MSTRG.25045.186"; exon_number "14";
chr10	StringTie	exon	98407904	98407997	1000	-	.	gene_id "MSTRG.25045"; transcript_id "MSTRG.25045.186"; exon_number "15";
chr10	StringTie	exon	98410939	98410958	1000	-	.	gene_id "MSTRG.25045"; transcript_id "MSTRG.25045.186"; exon_number "16";
chr10	StringTie	exon	98415009	98417726	1000	-	.	gene_id "MSTRG.25045"; transcript_id "MSTRG.25045.186"; exon_number "17";
chr10	StringTie	exon	98418175	98418257	1000	-	.	gene_id "MSTRG.25045"; transcript_id "MSTRG.25045.186"; exon_number "18";
chr10	StringTie	exon	98420045	98420158	1000	-	.	gene_id "MSTRG.25045"; transcript_id "MSTRG.25045.186"; exon_number "19";
chr10	StringTie	exon	98422369	98422513	1000	-	.	gene_id "MSTRG.25045"; transcript_id "MSTRG.25045.186"; exon_number "20";
chr10	StringTie	exon	98423603	98423668	1000	-	.	gene_id "MSTRG.25045"; transcript_id "MSTRG.25045.186"; exon_number "21";
chr10	StringTie	exon	98423753	98423887	1000	-	.	gene_id "MSTRG.25045"; transcript_id "MSTRG.25045.186"; exon_number "22";
chr10	StringTie	exon	98424313	98424374	1000	-	.	gene_id "MSTRG.25045"; transcript_id "MSTRG.25045.186"; exon_number "23";
chr10	StringTie	exon	98425541	98425720	1000	-	.	gene_id "MSTRG.25045"; transcript_id "MSTRG.25045.186"; exon_number "24";
chr10	StringTie	exon	98425818	98425985	1000	-	.	gene_id "MSTRG.25045"; transcript_id "MSTRG.25045.186"; exon_number "25";
chr10	StringTie	exon	98427215	98427264	1000	-	.	gene_id "MSTRG.25045"; transcript_id "MSTRG.25045.186"; exon_number "26";
chr10	StringTie	exon	98429573	98429642	1000	-	.	gene_id "MSTRG.25045"; transcript_id "MSTRG.25045.186"; exon_number "27";
chr10	StringTie	exon	98429791	98429889	1000	-	.	gene_id "MSTRG.25045"; transcript_id "MSTRG.25045.186"; exon_number "28";
chr10	StringTie	exon	98430571	98430670	1000	-	.	gene_id "MSTRG.25045"; transcript_id "MSTRG.25045.186"; exon_number "29";
chr10	StringTie	exon	98431131	98431291	1000	-	.	gene_id "MSTRG.25045"; transcript_id "MSTRG.25045.186"; exon_number "30";
chr10	StringTie	exon	98433983	98434091	1000	-	.	gene_id "MSTRG.25045"; transcript_id "MSTRG.25045.186"; exon_number "31";
chr10	StringTie	exon	98435272	98435414	1000	-	.	gene_id "MSTRG.25045"; transcript_id "MSTRG.25045.186"; exon_number "32";
chr10	StringTie	exon	98435635	98435772	1000	-	.	gene_id "MSTRG.25045"; transcript_id "MSTRG.25045.186"; exon_number "33";
chr10	StringTie	exon	98443124	98443240	1000	-	.	gene_id "MSTRG.25045"; transcript_id "MSTRG.25045.186"; exon_number "34";
chr10	StringTie	exon	98445300	98445404	1000	-	.	gene_id "MSTRG.25045"; transcript_id "MSTRG.25045.186"; exon_number "35";
chr10	StringTie	exon	98446807	98447075	1000	-	.	gene_id "MSTRG.25045"; transcript_id "MSTRG.25045.186"; exon_number "36";
chr10	StringTie	transcript	98383565	98447723	1000	-	.	gene_id "MSTRG.25045"; transcript_id "MSTRG.25045.187";
chr10	StringTie	exon	98383565	98383868	1000	-	.	gene_id "MSTRG.25045"; transcript_id "MSTRG.25045.187"; exon_number "1";
chr10	StringTie	exon	98384947	98385067	1000	-	.	gene_id "MSTRG.25045"; transcript_id "MSTRG.25045.187"; exon_number "2";
chr10	StringTie	exon	98387201	98387307	1000	-	.	gene_id "MSTRG.25045"; transcript_id "MSTRG.25045.187"; exon_number "3";
chr10	StringTie	exon	98388354	98388508	1000	-	.	gene_id "MSTRG.25045"; transcript_id "MSTRG.25045.187"; exon_number "4";
chr10	StringTie	exon	98390598	98390754	1000	-	.	gene_id "MSTRG.25045"; transcript_id "MSTRG.25045.187"; exon_number "5";
chr10	StringTie	exon	98391010	98391082	1000	-	.	gene_id "MSTRG.25045"; transcript_id "MSTRG.25045.187"; exon_number "6";
chr10	StringTie	exon	98392432	98392566	1000	-	.	gene_id "MSTRG.25045"; transcript_id "MSTRG.25045.187"; exon_number "7";
chr10	StringTie	exon	98392942	98393083	1000	-	.	gene_id "MSTRG.25045"; transcript_id "MSTRG.25045.187"; exon_number "8";
chr10	StringTie	exon	98395196	98395293	1000	-	.	gene_id "MSTRG.25045"; transcript_id "MSTRG.25045.187"; exon_number "9";
chr10	StringTie	exon	98395391	98395452	1000	-	.	gene_id "MSTRG.25045"; transcript_id "MSTRG.25045.187"; exon_number "10";
chr10	StringTie	exon	98397345	98397498	1000	-	.	gene_id "MSTRG.25045"; transcript_id "MSTRG.25045.187"; exon_number "11";
chr10	StringTie	exon	98400102	98400257	1000	-	.	gene_id "MSTRG.25045"; transcript_id "MSTRG.25045.187"; exon_number "12";
chr10	StringTie	exon	98407582	98407655	1000	-	.	gene_id "MSTRG.25045"; transcript_id "MSTRG.25045.187"; exon_number "13";
chr10	StringTie	exon	98407904	98407997	1000	-	.	gene_id "MSTRG.25045"; transcript_id "MSTRG.25045.187"; exon_number "14";
chr10	StringTie	exon	98410939	98410958	1000	-	.	gene_id "MSTRG.25045"; transcript_id "MSTRG.25045.187"; exon_number "15";
chr10	StringTie	exon	98415009	98417726	1000	-	.	gene_id "MSTRG.25045"; transcript_id "MSTRG.25045.187"; exon_number "16";
chr10	StringTie	exon	98418175	98418257	1000	-	.	gene_id "MSTRG.25045"; transcript_id "MSTRG.25045.187"; exon_number "17";
chr10	StringTie	exon	98420045	98420158	1000	-	.	gene_id "MSTRG.25045"; transcript_id "MSTRG.25045.187"; exon_number "18";
chr10	StringTie	exon	98422369	98422513	1000	-	.	gene_id "MSTRG.25045"; transcript_id "MSTRG.25045.187"; exon_number "19";
chr10	StringTie	exon	98423603	98423668	1000	-	.	gene_id "MSTRG.25045"; transcript_id "MSTRG.25045.187"; exon_number "20";
chr10	StringTie	exon	98423753	98423887	1000	-	.	gene_id "MSTRG.25045"; transcript_id "MSTRG.25045.187"; exon_number "21";
chr10	StringTie	exon	98424313	98424374	1000	-	.	gene_id "MSTRG.25045"; transcript_id "MSTRG.25045.187"; exon_number "22";
chr10	StringTie	exon	98425541	98425720	1000	-	.	gene_id "MSTRG.25045"; transcript_id "MSTRG.25045.187"; exon_number "23";
chr10	StringTie	exon	98425818	98425985	1000	-	.	gene_id "MSTRG.25045"; transcript_id "MSTRG.25045.187"; exon_number "24";
chr10	StringTie	exon	98427215	98427264	1000	-	.	gene_id "MSTRG.25045"; transcript_id "MSTRG.25045.187"; exon_number "25";
chr10	StringTie	exon	98429573	98429642	1000	-	.	gene_id "MSTRG.25045"; transcript_id "MSTRG.25045.187"; exon_number "26";
chr10	StringTie	exon	98430571	98430670	1000	-	.	gene_id "MSTRG.25045"; transcript_id "MSTRG.25045.187"; exon_number "27";
chr10	StringTie	exon	98431131	98431291	1000	-	.	gene_id "MSTRG.25045"; transcript_id "MSTRG.25045.187"; exon_number "28";
chr10	StringTie	exon	98433983	98434091	1000	-	.	gene_id "MSTRG.25045"; transcript_id "MSTRG.25045.187"; exon_number "29";
chr10	StringTie	exon	98435635	98435772	1000	-	.	gene_id "MSTRG.25045"; transcript_id "MSTRG.25045.187"; exon_number "30";
chr10	StringTie	exon	98443124	98443240	1000	-	.	gene_id "MSTRG.25045"; transcript_id "MSTRG.25045.187"; exon_number "31";
chr10	StringTie	exon	98445300	98445413	1000	-	.	gene_id "MSTRG.25045"; transcript_id "MSTRG.25045.187"; exon_number "32";
chr10	StringTie	exon	98446807	98447723	1000	-	.	gene_id "MSTRG.25045"; transcript_id "MSTRG.25045.187"; exon_number "33";
chr10	StringTie	transcript	98383565	98447574	1000	-	.	gene_id "MSTRG.25045"; transcript_id "MSTRG.25045.188";
chr10	StringTie	exon	98383565	98383868	1000	-	.	gene_id "MSTRG.25045"; transcript_id "MSTRG.25045.188"; exon_number "1";
chr10	StringTie	exon	98384947	98385067	1000	-	.	gene_id "MSTRG.25045"; transcript_id "MSTRG.25045.188"; exon_number "2";
chr10	StringTie	exon	98387201	98387307	1000	-	.	gene_id "MSTRG.25045"; transcript_id "MSTRG.25045.188"; exon_number "3";
chr10	StringTie	exon	98388354	98388508	1000	-	.	gene_id "MSTRG.25045"; transcript_id "MSTRG.25045.188"; exon_number "4";
chr10	StringTie	exon	98390598	98390754	1000	-	.	gene_id "MSTRG.25045"; transcript_id "MSTRG.25045.188"; exon_number "5";
chr10	StringTie	exon	98391010	98391082	1000	-	.	gene_id "MSTRG.25045"; transcript_id "MSTRG.25045.188"; exon_number "6";
chr10	StringTie	exon	98392432	98392566	1000	-	.	gene_id "MSTRG.25045"; transcript_id "MSTRG.25045.188"; exon_number "7";
chr10	StringTie	exon	98392942	98393083	1000	-	.	gene_id "MSTRG.25045"; transcript_id "MSTRG.25045.188"; exon_number "8";
chr10	StringTie	exon	98393483	98395293	1000	-	.	gene_id "MSTRG.25045"; transcript_id "MSTRG.25045.188"; exon_number "9";
chr10	StringTie	exon	98395391	98395452	1000	-	.	gene_id "MSTRG.25045"; transcript_id "MSTRG.25045.188"; exon_number "10";
chr10	StringTie	exon	98397345	98397498	1000	-	.	gene_id "MSTRG.25045"; transcript_id "MSTRG.25045.188"; exon_number "11";
chr10	StringTie	exon	98400102	98400257	1000	-	.	gene_id "MSTRG.25045"; transcript_id "MSTRG.25045.188"; exon_number "12";
chr10	StringTie	exon	98407582	98407655	1000	-	.	gene_id "MSTRG.25045"; transcript_id "MSTRG.25045.188"; exon_number "13";
chr10	StringTie	exon	98407904	98407997	1000	-	.	gene_id "MSTRG.25045"; transcript_id "MSTRG.25045.188"; exon_number "14";
chr10	StringTie	exon	98410939	98410958	1000	-	.	gene_id "MSTRG.25045"; transcript_id "MSTRG.25045.188"; exon_number "15";
chr10	StringTie	exon	98415009	98417726	1000	-	.	gene_id "MSTRG.25045"; transcript_id "MSTRG.25045.188"; exon_number "16";
chr10	StringTie	exon	98418175	98418257	1000	-	.	gene_id "MSTRG.25045"; transcript_id "MSTRG.25045.188"; exon_number "17";
chr10	StringTie	exon	98420045	98420158	1000	-	.	gene_id "MSTRG.25045"; transcript_id "MSTRG.25045.188"; exon_number "18";
chr10	StringTie	exon	98422369	98422513	1000	-	.	gene_id "MSTRG.25045"; transcript_id "MSTRG.25045.188"; exon_number "19";
chr10	StringTie	exon	98423603	98423668	1000	-	.	gene_id "MSTRG.25045"; transcript_id "MSTRG.25045.188"; exon_number "20";
chr10	StringTie	exon	98423753	98423887	1000	-	.	gene_id "MSTRG.25045"; transcript_id "MSTRG.25045.188"; exon_number "21";
chr10	StringTie	exon	98424313	98424374	1000	-	.	gene_id "MSTRG.25045"; transcript_id "MSTRG.25045.188"; exon_number "22";
chr10	StringTie	exon	98425541	98425720	1000	-	.	gene_id "MSTRG.25045"; transcript_id "MSTRG.25045.188"; exon_number "23";
chr10	StringTie	exon	98425818	98425985	1000	-	.	gene_id "MSTRG.25045"; transcript_id "MSTRG.25045.188"; exon_number "24";
chr10	StringTie	exon	98427215	98427264	1000	-	.	gene_id "MSTRG.25045"; transcript_id "MSTRG.25045.188"; exon_number "25";
chr10	StringTie	exon	98429573	98429642	1000	-	.	gene_id "MSTRG.25045"; transcript_id "MSTRG.25045.188"; exon_number "26";
chr10	StringTie	exon	98429791	98429889	1000	-	.	gene_id "MSTRG.25045"; transcript_id "MSTRG.25045.188"; exon_number "27";
chr10	StringTie	exon	98430571	98430670	1000	-	.	gene_id "MSTRG.25045"; transcript_id "MSTRG.25045.188"; exon_number "28";
chr10	StringTie	exon	98431131	98431291	1000	-	.	gene_id "MSTRG.25045"; transcript_id "MSTRG.25045.188"; exon_number "29";
chr10	StringTie	exon	98433940	98434091	1000	-	.	gene_id "MSTRG.25045"; transcript_id "MSTRG.25045.188"; exon_number "30";
chr10	StringTie	exon	98435272	98435414	1000	-	.	gene_id "MSTRG.25045"; transcript_id "MSTRG.25045.188"; exon_number "31";
chr10	StringTie	exon	98435635	98435772	1000	-	.	gene_id "MSTRG.25045"; transcript_id "MSTRG.25045.188"; exon_number "32";
chr10	StringTie	exon	98443124	98443240	1000	-	.	gene_id "MSTRG.25045"; transcript_id "MSTRG.25045.188"; exon_number "33";
chr10	StringTie	exon	98445300	98445413	1000	-	.	gene_id "MSTRG.25045"; transcript_id "MSTRG.25045.188"; exon_number "34";
chr10	StringTie	exon	98446807	98447574	1000	-	.	gene_id "MSTRG.25045"; transcript_id "MSTRG.25045.188"; exon_number "35";
chr10	StringTie	transcript	98383565	98447032	1000	-	.	gene_id "MSTRG.25045"; transcript_id "MSTRG.25045.189";
chr10	StringTie	exon	98383565	98383868	1000	-	.	gene_id "MSTRG.25045"; transcript_id "MSTRG.25045.189"; exon_number "1";
chr10	StringTie	exon	98384947	98385067	1000	-	.	gene_id "MSTRG.25045"; transcript_id "MSTRG.25045.189"; exon_number "2";
chr10	StringTie	exon	98387201	98387307	1000	-	.	gene_id "MSTRG.25045"; transcript_id "MSTRG.25045.189"; exon_number "3";
chr10	StringTie	exon	98388354	98388508	1000	-	.	gene_id "MSTRG.25045"; transcript_id "MSTRG.25045.189"; exon_number "4";
chr10	StringTie	exon	98390598	98390754	1000	-	.	gene_id "MSTRG.25045"; transcript_id "MSTRG.25045.189"; exon_number "5";
chr10	StringTie	exon	98391010	98391082	1000	-	.	gene_id "MSTRG.25045"; transcript_id "MSTRG.25045.189"; exon_number "6";
chr10	StringTie	exon	98392432	98392566	1000	-	.	gene_id "MSTRG.25045"; transcript_id "MSTRG.25045.189"; exon_number "7";
chr10	StringTie	exon	98392942	98395293	1000	-	.	gene_id "MSTRG.25045"; transcript_id "MSTRG.25045.189"; exon_number "8";
chr10	StringTie	exon	98395391	98395452	1000	-	.	gene_id "MSTRG.25045"; transcript_id "MSTRG.25045.189"; exon_number "9";
chr10	StringTie	exon	98397345	98397498	1000	-	.	gene_id "MSTRG.25045"; transcript_id "MSTRG.25045.189"; exon_number "10";
chr10	StringTie	exon	98400102	98400257	1000	-	.	gene_id "MSTRG.25045"; transcript_id "MSTRG.25045.189"; exon_number "11";
chr10	StringTie	exon	98407582	98407655	1000	-	.	gene_id "MSTRG.25045"; transcript_id "MSTRG.25045.189"; exon_number "12";
chr10	StringTie	exon	98407904	98407997	1000	-	.	gene_id "MSTRG.25045"; transcript_id "MSTRG.25045.189"; exon_number "13";
chr10	StringTie	exon	98410939	98410958	1000	-	.	gene_id "MSTRG.25045"; transcript_id "MSTRG.25045.189"; exon_number "14";
chr10	StringTie	exon	98415009	98417726	1000	-	.	gene_id "MSTRG.25045"; transcript_id "MSTRG.25045.189"; exon_number "15";
chr10	StringTie	exon	98418175	98418257	1000	-	.	gene_id "MSTRG.25045"; transcript_id "MSTRG.25045.189"; exon_number "16";
chr10	StringTie	exon	98420045	98420158	1000	-	.	gene_id "MSTRG.25045"; transcript_id "MSTRG.25045.189"; exon_number "17";
chr10	StringTie	exon	98422369	98422513	1000	-	.	gene_id "MSTRG.25045"; transcript_id "MSTRG.25045.189"; exon_number "18";
chr10	StringTie	exon	98423603	98423668	1000	-	.	gene_id "MSTRG.25045"; transcript_id "MSTRG.25045.189"; exon_number "19";
chr10	StringTie	exon	98423753	98423887	1000	-	.	gene_id "MSTRG.25045"; transcript_id "MSTRG.25045.189"; exon_number "20";
chr10	StringTie	exon	98424313	98424374	1000	-	.	gene_id "MSTRG.25045"; transcript_id "MSTRG.25045.189"; exon_number "21";
chr10	StringTie	exon	98425541	98425720	1000	-	.	gene_id "MSTRG.25045"; transcript_id "MSTRG.25045.189"; exon_number "22";
chr10	StringTie	exon	98425818	98425985	1000	-	.	gene_id "MSTRG.25045"; transcript_id "MSTRG.25045.189"; exon_number "23";
chr10	StringTie	exon	98427215	98427264	1000	-	.	gene_id "MSTRG.25045"; transcript_id "MSTRG.25045.189"; exon_number "24";
chr10	StringTie	exon	98429573	98429642	1000	-	.	gene_id "MSTRG.25045"; transcript_id "MSTRG.25045.189"; exon_number "25";
chr10	StringTie	exon	98429791	98429889	1000	-	.	gene_id "MSTRG.25045"; transcript_id "MSTRG.25045.189"; exon_number "26";
chr10	StringTie	exon	98430571	98430670	1000	-	.	gene_id "MSTRG.25045"; transcript_id "MSTRG.25045.189"; exon_number "27";
chr10	StringTie	exon	98431131	98431291	1000	-	.	gene_id "MSTRG.25045"; transcript_id "MSTRG.25045.189"; exon_number "28";
chr10	StringTie	exon	98433940	98434091	1000	-	.	gene_id "MSTRG.25045"; transcript_id "MSTRG.25045.189"; exon_number "29";
chr10	StringTie	exon	98435635	98435772	1000	-	.	gene_id "MSTRG.25045"; transcript_id "MSTRG.25045.189"; exon_number "30";
chr10	StringTie	exon	98443124	98443240	1000	-	.	gene_id "MSTRG.25045"; transcript_id "MSTRG.25045.189"; exon_number "31";
chr10	StringTie	exon	98445300	98445413	1000	-	.	gene_id "MSTRG.25045"; transcript_id "MSTRG.25045.189"; exon_number "32";
chr10	StringTie	exon	98446887	98447032	1000	-	.	gene_id "MSTRG.25045"; transcript_id "MSTRG.25045.189"; exon_number "33";
chr10	StringTie	transcript	98379919	98446873	1000	-	.	gene_id "MSTRG.25045"; transcript_id "MSTRG.25045.19";
chr10	StringTie	exon	98379919	98380543	1000	-	.	gene_id "MSTRG.25045"; transcript_id "MSTRG.25045.19"; exon_number "1";
chr10	StringTie	exon	98383709	98383868	1000	-	.	gene_id "MSTRG.25045"; transcript_id "MSTRG.25045.19"; exon_number "2";
chr10	StringTie	exon	98384947	98385067	1000	-	.	gene_id "MSTRG.25045"; transcript_id "MSTRG.25045.19"; exon_number "3";
chr10	StringTie	exon	98387201	98387307	1000	-	.	gene_id "MSTRG.25045"; transcript_id "MSTRG.25045.19"; exon_number "4";
chr10	StringTie	exon	98387865	98388084	1000	-	.	gene_id "MSTRG.25045"; transcript_id "MSTRG.25045.19"; exon_number "5";
chr10	StringTie	exon	98388354	98388508	1000	-	.	gene_id "MSTRG.25045"; transcript_id "MSTRG.25045.19"; exon_number "6";
chr10	StringTie	exon	98390598	98390754	1000	-	.	gene_id "MSTRG.25045"; transcript_id "MSTRG.25045.19"; exon_number "7";
chr10	StringTie	exon	98391010	98391082	1000	-	.	gene_id "MSTRG.25045"; transcript_id "MSTRG.25045.19"; exon_number "8";
chr10	StringTie	exon	98392432	98392566	1000	-	.	gene_id "MSTRG.25045"; transcript_id "MSTRG.25045.19"; exon_number "9";
chr10	StringTie	exon	98392942	98395293	1000	-	.	gene_id "MSTRG.25045"; transcript_id "MSTRG.25045.19"; exon_number "10";
chr10	StringTie	exon	98395391	98395452	1000	-	.	gene_id "MSTRG.25045"; transcript_id "MSTRG.25045.19"; exon_number "11";
chr10	StringTie	exon	98397345	98397498	1000	-	.	gene_id "MSTRG.25045"; transcript_id "MSTRG.25045.19"; exon_number "12";
chr10	StringTie	exon	98400102	98400257	1000	-	.	gene_id "MSTRG.25045"; transcript_id "MSTRG.25045.19"; exon_number "13";
chr10	StringTie	exon	98407582	98407655	1000	-	.	gene_id "MSTRG.25045"; transcript_id "MSTRG.25045.19"; exon_number "14";
chr10	StringTie	exon	98407904	98407997	1000	-	.	gene_id "MSTRG.25045"; transcript_id "MSTRG.25045.19"; exon_number "15";
chr10	StringTie	exon	98410939	98410958	1000	-	.	gene_id "MSTRG.25045"; transcript_id "MSTRG.25045.19"; exon_number "16";
chr10	StringTie	exon	98415009	98416536	1000	-	.	gene_id "MSTRG.25045"; transcript_id "MSTRG.25045.19"; exon_number "17";
chr10	StringTie	exon	98417060	98417726	1000	-	.	gene_id "MSTRG.25045"; transcript_id "MSTRG.25045.19"; exon_number "18";
chr10	StringTie	exon	98418175	98418257	1000	-	.	gene_id "MSTRG.25045"; transcript_id "MSTRG.25045.19"; exon_number "19";
chr10	StringTie	exon	98420045	98420158	1000	-	.	gene_id "MSTRG.25045"; transcript_id "MSTRG.25045.19"; exon_number "20";
chr10	StringTie	exon	98422369	98422513	1000	-	.	gene_id "MSTRG.25045"; transcript_id "MSTRG.25045.19"; exon_number "21";
chr10	StringTie	exon	98423603	98423887	1000	-	.	gene_id "MSTRG.25045"; transcript_id "MSTRG.25045.19"; exon_number "22";
chr10	StringTie	exon	98424313	98424374	1000	-	.	gene_id "MSTRG.25045"; transcript_id "MSTRG.25045.19"; exon_number "23";
chr10	StringTie	exon	98425541	98425720	1000	-	.	gene_id "MSTRG.25045"; transcript_id "MSTRG.25045.19"; exon_number "24";
chr10	StringTie	exon	98425818	98425985	1000	-	.	gene_id "MSTRG.25045"; transcript_id "MSTRG.25045.19"; exon_number "25";
chr10	StringTie	exon	98427215	98427264	1000	-	.	gene_id "MSTRG.25045"; transcript_id "MSTRG.25045.19"; exon_number "26";
chr10	StringTie	exon	98429573	98429642	1000	-	.	gene_id "MSTRG.25045"; transcript_id "MSTRG.25045.19"; exon_number "27";
chr10	StringTie	exon	98430571	98430670	1000	-	.	gene_id "MSTRG.25045"; transcript_id "MSTRG.25045.19"; exon_number "28";
chr10	StringTie	exon	98433983	98434091	1000	-	.	gene_id "MSTRG.25045"; transcript_id "MSTRG.25045.19"; exon_number "29";
chr10	StringTie	exon	98435635	98435772	1000	-	.	gene_id "MSTRG.25045"; transcript_id "MSTRG.25045.19"; exon_number "30";
chr10	StringTie	exon	98443124	98443240	1000	-	.	gene_id "MSTRG.25045"; transcript_id "MSTRG.25045.19"; exon_number "31";
chr10	StringTie	exon	98445300	98445413	1000	-	.	gene_id "MSTRG.25045"; transcript_id "MSTRG.25045.19"; exon_number "32";
chr10	StringTie	exon	98446807	98446873	1000	-	.	gene_id "MSTRG.25045"; transcript_id "MSTRG.25045.19"; exon_number "33";
chr10	StringTie	transcript	98383565	98446986	1000	-	.	gene_id "MSTRG.25045"; transcript_id "MSTRG.25045.190";
chr10	StringTie	exon	98383565	98383868	1000	-	.	gene_id "MSTRG.25045"; transcript_id "MSTRG.25045.190"; exon_number "1";
chr10	StringTie	exon	98384947	98385067	1000	-	.	gene_id "MSTRG.25045"; transcript_id "MSTRG.25045.190"; exon_number "2";
chr10	StringTie	exon	98387201	98388084	1000	-	.	gene_id "MSTRG.25045"; transcript_id "MSTRG.25045.190"; exon_number "3";
chr10	StringTie	exon	98388354	98388508	1000	-	.	gene_id "MSTRG.25045"; transcript_id "MSTRG.25045.190"; exon_number "4";
chr10	StringTie	exon	98389008	98389873	1000	-	.	gene_id "MSTRG.25045"; transcript_id "MSTRG.25045.190"; exon_number "5";
chr10	StringTie	exon	98390598	98390754	1000	-	.	gene_id "MSTRG.25045"; transcript_id "MSTRG.25045.190"; exon_number "6";
chr10	StringTie	exon	98391010	98393083	1000	-	.	gene_id "MSTRG.25045"; transcript_id "MSTRG.25045.190"; exon_number "7";
chr10	StringTie	exon	98395196	98395293	1000	-	.	gene_id "MSTRG.25045"; transcript_id "MSTRG.25045.190"; exon_number "8";
chr10	StringTie	exon	98395391	98395452	1000	-	.	gene_id "MSTRG.25045"; transcript_id "MSTRG.25045.190"; exon_number "9";
chr10	StringTie	exon	98397345	98397498	1000	-	.	gene_id "MSTRG.25045"; transcript_id "MSTRG.25045.190"; exon_number "10";
chr10	StringTie	exon	98400102	98400257	1000	-	.	gene_id "MSTRG.25045"; transcript_id "MSTRG.25045.190"; exon_number "11";
chr10	StringTie	exon	98407582	98407655	1000	-	.	gene_id "MSTRG.25045"; transcript_id "MSTRG.25045.190"; exon_number "12";
chr10	StringTie	exon	98407904	98407997	1000	-	.	gene_id "MSTRG.25045"; transcript_id "MSTRG.25045.190"; exon_number "13";
chr10	StringTie	exon	98410939	98414295	1000	-	.	gene_id "MSTRG.25045"; transcript_id "MSTRG.25045.190"; exon_number "14";
chr10	StringTie	exon	98414732	98414834	1000	-	.	gene_id "MSTRG.25045"; transcript_id "MSTRG.25045.190"; exon_number "15";
chr10	StringTie	exon	98415009	98415197	1000	-	.	gene_id "MSTRG.25045"; transcript_id "MSTRG.25045.190"; exon_number "16";
chr10	StringTie	exon	98415549	98417726	1000	-	.	gene_id "MSTRG.25045"; transcript_id "MSTRG.25045.190"; exon_number "17";
chr10	StringTie	exon	98418175	98418257	1000	-	.	gene_id "MSTRG.25045"; transcript_id "MSTRG.25045.190"; exon_number "18";
chr10	StringTie	exon	98420045	98420158	1000	-	.	gene_id "MSTRG.25045"; transcript_id "MSTRG.25045.190"; exon_number "19";
chr10	StringTie	exon	98422369	98422513	1000	-	.	gene_id "MSTRG.25045"; transcript_id "MSTRG.25045.190"; exon_number "20";
chr10	StringTie	exon	98423603	98423668	1000	-	.	gene_id "MSTRG.25045"; transcript_id "MSTRG.25045.190"; exon_number "21";
chr10	StringTie	exon	98423753	98423887	1000	-	.	gene_id "MSTRG.25045"; transcript_id "MSTRG.25045.190"; exon_number "22";
chr10	StringTie	exon	98424313	98424374	1000	-	.	gene_id "MSTRG.25045"; transcript_id "MSTRG.25045.190"; exon_number "23";
chr10	StringTie	exon	98425541	98425720	1000	-	.	gene_id "MSTRG.25045"; transcript_id "MSTRG.25045.190"; exon_number "24";
chr10	StringTie	exon	98425818	98425985	1000	-	.	gene_id "MSTRG.25045"; transcript_id "MSTRG.25045.190"; exon_number "25";
chr10	StringTie	exon	98427215	98427264	1000	-	.	gene_id "MSTRG.25045"; transcript_id "MSTRG.25045.190"; exon_number "26";
chr10	StringTie	exon	98429573	98429642	1000	-	.	gene_id "MSTRG.25045"; transcript_id "MSTRG.25045.190"; exon_number "27";
chr10	StringTie	exon	98429791	98429889	1000	-	.	gene_id "MSTRG.25045"; transcript_id "MSTRG.25045.190"; exon_number "28";
chr10	StringTie	exon	98430571	98430670	1000	-	.	gene_id "MSTRG.25045"; transcript_id "MSTRG.25045.190"; exon_number "29";
chr10	StringTie	exon	98431131	98431291	1000	-	.	gene_id "MSTRG.25045"; transcript_id "MSTRG.25045.190"; exon_number "30";
chr10	StringTie	exon	98433940	98434091	1000	-	.	gene_id "MSTRG.25045"; transcript_id "MSTRG.25045.190"; exon_number "31";
chr10	StringTie	exon	98435272	98435414	1000	-	.	gene_id "MSTRG.25045"; transcript_id "MSTRG.25045.190"; exon_number "32";
chr10	StringTie	exon	98435635	98435772	1000	-	.	gene_id "MSTRG.25045"; transcript_id "MSTRG.25045.190"; exon_number "33";
chr10	StringTie	exon	98443124	98443240	1000	-	.	gene_id "MSTRG.25045"; transcript_id "MSTRG.25045.190"; exon_number "34";
chr10	StringTie	exon	98445300	98445413	1000	-	.	gene_id "MSTRG.25045"; transcript_id "MSTRG.25045.190"; exon_number "35";
chr10	StringTie	exon	98446807	98446986	1000	-	.	gene_id "MSTRG.25045"; transcript_id "MSTRG.25045.190"; exon_number "36";
chr10	StringTie	transcript	98383565	98446970	1000	-	.	gene_id "MSTRG.25045"; transcript_id "MSTRG.25045.191";
chr10	StringTie	exon	98383565	98383910	1000	-	.	gene_id "MSTRG.25045"; transcript_id "MSTRG.25045.191"; exon_number "1";
chr10	StringTie	exon	98384947	98385067	1000	-	.	gene_id "MSTRG.25045"; transcript_id "MSTRG.25045.191"; exon_number "2";
chr10	StringTie	exon	98387201	98387307	1000	-	.	gene_id "MSTRG.25045"; transcript_id "MSTRG.25045.191"; exon_number "3";
chr10	StringTie	exon	98388354	98388508	1000	-	.	gene_id "MSTRG.25045"; transcript_id "MSTRG.25045.191"; exon_number "4";
chr10	StringTie	exon	98390598	98390754	1000	-	.	gene_id "MSTRG.25045"; transcript_id "MSTRG.25045.191"; exon_number "5";
chr10	StringTie	exon	98391010	98391082	1000	-	.	gene_id "MSTRG.25045"; transcript_id "MSTRG.25045.191"; exon_number "6";
chr10	StringTie	exon	98392432	98392566	1000	-	.	gene_id "MSTRG.25045"; transcript_id "MSTRG.25045.191"; exon_number "7";
chr10	StringTie	exon	98392942	98395293	1000	-	.	gene_id "MSTRG.25045"; transcript_id "MSTRG.25045.191"; exon_number "8";
chr10	StringTie	exon	98395391	98395452	1000	-	.	gene_id "MSTRG.25045"; transcript_id "MSTRG.25045.191"; exon_number "9";
chr10	StringTie	exon	98397345	98397498	1000	-	.	gene_id "MSTRG.25045"; transcript_id "MSTRG.25045.191"; exon_number "10";
chr10	StringTie	exon	98400102	98400257	1000	-	.	gene_id "MSTRG.25045"; transcript_id "MSTRG.25045.191"; exon_number "11";
chr10	StringTie	exon	98407582	98407655	1000	-	.	gene_id "MSTRG.25045"; transcript_id "MSTRG.25045.191"; exon_number "12";
chr10	StringTie	exon	98407904	98407997	1000	-	.	gene_id "MSTRG.25045"; transcript_id "MSTRG.25045.191"; exon_number "13";
chr10	StringTie	exon	98410939	98410958	1000	-	.	gene_id "MSTRG.25045"; transcript_id "MSTRG.25045.191"; exon_number "14";
chr10	StringTie	exon	98415009	98416536	1000	-	.	gene_id "MSTRG.25045"; transcript_id "MSTRG.25045.191"; exon_number "15";
chr10	StringTie	exon	98417060	98417726	1000	-	.	gene_id "MSTRG.25045"; transcript_id "MSTRG.25045.191"; exon_number "16";
chr10	StringTie	exon	98418175	98418257	1000	-	.	gene_id "MSTRG.25045"; transcript_id "MSTRG.25045.191"; exon_number "17";
chr10	StringTie	exon	98420045	98420158	1000	-	.	gene_id "MSTRG.25045"; transcript_id "MSTRG.25045.191"; exon_number "18";
chr10	StringTie	exon	98422369	98422513	1000	-	.	gene_id "MSTRG.25045"; transcript_id "MSTRG.25045.191"; exon_number "19";
chr10	StringTie	exon	98423603	98423668	1000	-	.	gene_id "MSTRG.25045"; transcript_id "MSTRG.25045.191"; exon_number "20";
chr10	StringTie	exon	98423753	98423887	1000	-	.	gene_id "MSTRG.25045"; transcript_id "MSTRG.25045.191"; exon_number "21";
chr10	StringTie	exon	98424313	98424374	1000	-	.	gene_id "MSTRG.25045"; transcript_id "MSTRG.25045.191"; exon_number "22";
chr10	StringTie	exon	98425541	98425720	1000	-	.	gene_id "MSTRG.25045"; transcript_id "MSTRG.25045.191"; exon_number "23";
chr10	StringTie	exon	98425818	98425985	1000	-	.	gene_id "MSTRG.25045"; transcript_id "MSTRG.25045.191"; exon_number "24";
chr10	StringTie	exon	98427215	98427264	1000	-	.	gene_id "MSTRG.25045"; transcript_id "MSTRG.25045.191"; exon_number "25";
chr10	StringTie	exon	98429573	98429642	1000	-	.	gene_id "MSTRG.25045"; transcript_id "MSTRG.25045.191"; exon_number "26";
chr10	StringTie	exon	98429791	98429889	1000	-	.	gene_id "MSTRG.25045"; transcript_id "MSTRG.25045.191"; exon_number "27";
chr10	StringTie	exon	98430571	98430670	1000	-	.	gene_id "MSTRG.25045"; transcript_id "MSTRG.25045.191"; exon_number "28";
chr10	StringTie	exon	98433940	98434091	1000	-	.	gene_id "MSTRG.25045"; transcript_id "MSTRG.25045.191"; exon_number "29";
chr10	StringTie	exon	98435272	98435414	1000	-	.	gene_id "MSTRG.25045"; transcript_id "MSTRG.25045.191"; exon_number "30";
chr10	StringTie	exon	98435635	98435772	1000	-	.	gene_id "MSTRG.25045"; transcript_id "MSTRG.25045.191"; exon_number "31";
chr10	StringTie	exon	98443124	98443240	1000	-	.	gene_id "MSTRG.25045"; transcript_id "MSTRG.25045.191"; exon_number "32";
chr10	StringTie	exon	98445300	98445413	1000	-	.	gene_id "MSTRG.25045"; transcript_id "MSTRG.25045.191"; exon_number "33";
chr10	StringTie	exon	98446887	98446970	1000	-	.	gene_id "MSTRG.25045"; transcript_id "MSTRG.25045.191"; exon_number "34";
chr10	StringTie	transcript	98383565	98447308	1000	-	.	gene_id "MSTRG.25045"; transcript_id "MSTRG.25045.192";
chr10	StringTie	exon	98383565	98383868	1000	-	.	gene_id "MSTRG.25045"; transcript_id "MSTRG.25045.192"; exon_number "1";
chr10	StringTie	exon	98384947	98385067	1000	-	.	gene_id "MSTRG.25045"; transcript_id "MSTRG.25045.192"; exon_number "2";
chr10	StringTie	exon	98387201	98387307	1000	-	.	gene_id "MSTRG.25045"; transcript_id "MSTRG.25045.192"; exon_number "3";
chr10	StringTie	exon	98388354	98388508	1000	-	.	gene_id "MSTRG.25045"; transcript_id "MSTRG.25045.192"; exon_number "4";
chr10	StringTie	exon	98390598	98390754	1000	-	.	gene_id "MSTRG.25045"; transcript_id "MSTRG.25045.192"; exon_number "5";
chr10	StringTie	exon	98391010	98391082	1000	-	.	gene_id "MSTRG.25045"; transcript_id "MSTRG.25045.192"; exon_number "6";
chr10	StringTie	exon	98392432	98392566	1000	-	.	gene_id "MSTRG.25045"; transcript_id "MSTRG.25045.192"; exon_number "7";
chr10	StringTie	exon	98392942	98393083	1000	-	.	gene_id "MSTRG.25045"; transcript_id "MSTRG.25045.192"; exon_number "8";
chr10	StringTie	exon	98393483	98393552	1000	-	.	gene_id "MSTRG.25045"; transcript_id "MSTRG.25045.192"; exon_number "9";
chr10	StringTie	exon	98394230	98395293	1000	-	.	gene_id "MSTRG.25045"; transcript_id "MSTRG.25045.192"; exon_number "10";
chr10	StringTie	exon	98395391	98395452	1000	-	.	gene_id "MSTRG.25045"; transcript_id "MSTRG.25045.192"; exon_number "11";
chr10	StringTie	exon	98397345	98397498	1000	-	.	gene_id "MSTRG.25045"; transcript_id "MSTRG.25045.192"; exon_number "12";
chr10	StringTie	exon	98400102	98400257	1000	-	.	gene_id "MSTRG.25045"; transcript_id "MSTRG.25045.192"; exon_number "13";
chr10	StringTie	exon	98403040	98403931	1000	-	.	gene_id "MSTRG.25045"; transcript_id "MSTRG.25045.192"; exon_number "14";
chr10	StringTie	exon	98407582	98407655	1000	-	.	gene_id "MSTRG.25045"; transcript_id "MSTRG.25045.192"; exon_number "15";
chr10	StringTie	exon	98407904	98407997	1000	-	.	gene_id "MSTRG.25045"; transcript_id "MSTRG.25045.192"; exon_number "16";
chr10	StringTie	exon	98410939	98410958	1000	-	.	gene_id "MSTRG.25045"; transcript_id "MSTRG.25045.192"; exon_number "17";
chr10	StringTie	exon	98415009	98417726	1000	-	.	gene_id "MSTRG.25045"; transcript_id "MSTRG.25045.192"; exon_number "18";
chr10	StringTie	exon	98418175	98418257	1000	-	.	gene_id "MSTRG.25045"; transcript_id "MSTRG.25045.192"; exon_number "19";
chr10	StringTie	exon	98420045	98420158	1000	-	.	gene_id "MSTRG.25045"; transcript_id "MSTRG.25045.192"; exon_number "20";
chr10	StringTie	exon	98422369	98422513	1000	-	.	gene_id "MSTRG.25045"; transcript_id "MSTRG.25045.192"; exon_number "21";
chr10	StringTie	exon	98423603	98423668	1000	-	.	gene_id "MSTRG.25045"; transcript_id "MSTRG.25045.192"; exon_number "22";
chr10	StringTie	exon	98423753	98423887	1000	-	.	gene_id "MSTRG.25045"; transcript_id "MSTRG.25045.192"; exon_number "23";
chr10	StringTie	exon	98424313	98424374	1000	-	.	gene_id "MSTRG.25045"; transcript_id "MSTRG.25045.192"; exon_number "24";
chr10	StringTie	exon	98425541	98425720	1000	-	.	gene_id "MSTRG.25045"; transcript_id "MSTRG.25045.192"; exon_number "25";
chr10	StringTie	exon	98425818	98425985	1000	-	.	gene_id "MSTRG.25045"; transcript_id "MSTRG.25045.192"; exon_number "26";
chr10	StringTie	exon	98427215	98427264	1000	-	.	gene_id "MSTRG.25045"; transcript_id "MSTRG.25045.192"; exon_number "27";
chr10	StringTie	exon	98429573	98429642	1000	-	.	gene_id "MSTRG.25045"; transcript_id "MSTRG.25045.192"; exon_number "28";
chr10	StringTie	exon	98429791	98429889	1000	-	.	gene_id "MSTRG.25045"; transcript_id "MSTRG.25045.192"; exon_number "29";
chr10	StringTie	exon	98430571	98430670	1000	-	.	gene_id "MSTRG.25045"; transcript_id "MSTRG.25045.192"; exon_number "30";
chr10	StringTie	exon	98431131	98431291	1000	-	.	gene_id "MSTRG.25045"; transcript_id "MSTRG.25045.192"; exon_number "31";
chr10	StringTie	exon	98433983	98434091	1000	-	.	gene_id "MSTRG.25045"; transcript_id "MSTRG.25045.192"; exon_number "32";
chr10	StringTie	exon	98435272	98435414	1000	-	.	gene_id "MSTRG.25045"; transcript_id "MSTRG.25045.192"; exon_number "33";
chr10	StringTie	exon	98435635	98435772	1000	-	.	gene_id "MSTRG.25045"; transcript_id "MSTRG.25045.192"; exon_number "34";
chr10	StringTie	exon	98443124	98443240	1000	-	.	gene_id "MSTRG.25045"; transcript_id "MSTRG.25045.192"; exon_number "35";
chr10	StringTie	exon	98445300	98445413	1000	-	.	gene_id "MSTRG.25045"; transcript_id "MSTRG.25045.192"; exon_number "36";
chr10	StringTie	exon	98446807	98447308	1000	-	.	gene_id "MSTRG.25045"; transcript_id "MSTRG.25045.192"; exon_number "37";
chr10	StringTie	transcript	98383565	98447045	1000	-	.	gene_id "MSTRG.25045"; transcript_id "MSTRG.25045.193";
chr10	StringTie	exon	98383565	98383868	1000	-	.	gene_id "MSTRG.25045"; transcript_id "MSTRG.25045.193"; exon_number "1";
chr10	StringTie	exon	98384947	98385067	1000	-	.	gene_id "MSTRG.25045"; transcript_id "MSTRG.25045.193"; exon_number "2";
chr10	StringTie	exon	98387201	98388508	1000	-	.	gene_id "MSTRG.25045"; transcript_id "MSTRG.25045.193"; exon_number "3";
chr10	StringTie	exon	98390598	98390754	1000	-	.	gene_id "MSTRG.25045"; transcript_id "MSTRG.25045.193"; exon_number "4";
chr10	StringTie	exon	98391010	98391082	1000	-	.	gene_id "MSTRG.25045"; transcript_id "MSTRG.25045.193"; exon_number "5";
chr10	StringTie	exon	98392432	98392566	1000	-	.	gene_id "MSTRG.25045"; transcript_id "MSTRG.25045.193"; exon_number "6";
chr10	StringTie	exon	98392942	98393083	1000	-	.	gene_id "MSTRG.25045"; transcript_id "MSTRG.25045.193"; exon_number "7";
chr10	StringTie	exon	98395196	98395293	1000	-	.	gene_id "MSTRG.25045"; transcript_id "MSTRG.25045.193"; exon_number "8";
chr10	StringTie	exon	98395391	98395452	1000	-	.	gene_id "MSTRG.25045"; transcript_id "MSTRG.25045.193"; exon_number "9";
chr10	StringTie	exon	98397345	98397498	1000	-	.	gene_id "MSTRG.25045"; transcript_id "MSTRG.25045.193"; exon_number "10";
chr10	StringTie	exon	98400102	98400257	1000	-	.	gene_id "MSTRG.25045"; transcript_id "MSTRG.25045.193"; exon_number "11";
chr10	StringTie	exon	98407582	98407655	1000	-	.	gene_id "MSTRG.25045"; transcript_id "MSTRG.25045.193"; exon_number "12";
chr10	StringTie	exon	98407904	98407997	1000	-	.	gene_id "MSTRG.25045"; transcript_id "MSTRG.25045.193"; exon_number "13";
chr10	StringTie	exon	98410939	98410958	1000	-	.	gene_id "MSTRG.25045"; transcript_id "MSTRG.25045.193"; exon_number "14";
chr10	StringTie	exon	98415009	98417726	1000	-	.	gene_id "MSTRG.25045"; transcript_id "MSTRG.25045.193"; exon_number "15";
chr10	StringTie	exon	98418175	98418257	1000	-	.	gene_id "MSTRG.25045"; transcript_id "MSTRG.25045.193"; exon_number "16";
chr10	StringTie	exon	98420045	98420158	1000	-	.	gene_id "MSTRG.25045"; transcript_id "MSTRG.25045.193"; exon_number "17";
chr10	StringTie	exon	98422369	98422513	1000	-	.	gene_id "MSTRG.25045"; transcript_id "MSTRG.25045.193"; exon_number "18";
chr10	StringTie	exon	98423603	98423668	1000	-	.	gene_id "MSTRG.25045"; transcript_id "MSTRG.25045.193"; exon_number "19";
chr10	StringTie	exon	98423753	98423887	1000	-	.	gene_id "MSTRG.25045"; transcript_id "MSTRG.25045.193"; exon_number "20";
chr10	StringTie	exon	98424313	98424374	1000	-	.	gene_id "MSTRG.25045"; transcript_id "MSTRG.25045.193"; exon_number "21";
chr10	StringTie	exon	98425541	98425720	1000	-	.	gene_id "MSTRG.25045"; transcript_id "MSTRG.25045.193"; exon_number "22";
chr10	StringTie	exon	98425818	98425985	1000	-	.	gene_id "MSTRG.25045"; transcript_id "MSTRG.25045.193"; exon_number "23";
chr10	StringTie	exon	98427215	98427264	1000	-	.	gene_id "MSTRG.25045"; transcript_id "MSTRG.25045.193"; exon_number "24";
chr10	StringTie	exon	98429573	98429642	1000	-	.	gene_id "MSTRG.25045"; transcript_id "MSTRG.25045.193"; exon_number "25";
chr10	StringTie	exon	98430571	98430670	1000	-	.	gene_id "MSTRG.25045"; transcript_id "MSTRG.25045.193"; exon_number "26";
chr10	StringTie	exon	98433940	98434091	1000	-	.	gene_id "MSTRG.25045"; transcript_id "MSTRG.25045.193"; exon_number "27";
chr10	StringTie	exon	98435635	98435772	1000	-	.	gene_id "MSTRG.25045"; transcript_id "MSTRG.25045.193"; exon_number "28";
chr10	StringTie	exon	98443124	98443240	1000	-	.	gene_id "MSTRG.25045"; transcript_id "MSTRG.25045.193"; exon_number "29";
chr10	StringTie	exon	98445300	98445413	1000	-	.	gene_id "MSTRG.25045"; transcript_id "MSTRG.25045.193"; exon_number "30";
chr10	StringTie	exon	98446807	98447045	1000	-	.	gene_id "MSTRG.25045"; transcript_id "MSTRG.25045.193"; exon_number "31";
chr10	StringTie	transcript	98383565	98446950	1000	-	.	gene_id "MSTRG.25045"; transcript_id "MSTRG.25045.194";
chr10	StringTie	exon	98383565	98383868	1000	-	.	gene_id "MSTRG.25045"; transcript_id "MSTRG.25045.194"; exon_number "1";
chr10	StringTie	exon	98384947	98385067	1000	-	.	gene_id "MSTRG.25045"; transcript_id "MSTRG.25045.194"; exon_number "2";
chr10	StringTie	exon	98387201	98387307	1000	-	.	gene_id "MSTRG.25045"; transcript_id "MSTRG.25045.194"; exon_number "3";
chr10	StringTie	exon	98388354	98388508	1000	-	.	gene_id "MSTRG.25045"; transcript_id "MSTRG.25045.194"; exon_number "4";
chr10	StringTie	exon	98390598	98390754	1000	-	.	gene_id "MSTRG.25045"; transcript_id "MSTRG.25045.194"; exon_number "5";
chr10	StringTie	exon	98391010	98391082	1000	-	.	gene_id "MSTRG.25045"; transcript_id "MSTRG.25045.194"; exon_number "6";
chr10	StringTie	exon	98392432	98392566	1000	-	.	gene_id "MSTRG.25045"; transcript_id "MSTRG.25045.194"; exon_number "7";
chr10	StringTie	exon	98392942	98393083	1000	-	.	gene_id "MSTRG.25045"; transcript_id "MSTRG.25045.194"; exon_number "8";
chr10	StringTie	exon	98395196	98395293	1000	-	.	gene_id "MSTRG.25045"; transcript_id "MSTRG.25045.194"; exon_number "9";
chr10	StringTie	exon	98395391	98395452	1000	-	.	gene_id "MSTRG.25045"; transcript_id "MSTRG.25045.194"; exon_number "10";
chr10	StringTie	exon	98397345	98397498	1000	-	.	gene_id "MSTRG.25045"; transcript_id "MSTRG.25045.194"; exon_number "11";
chr10	StringTie	exon	98400102	98400257	1000	-	.	gene_id "MSTRG.25045"; transcript_id "MSTRG.25045.194"; exon_number "12";
chr10	StringTie	exon	98407582	98407655	1000	-	.	gene_id "MSTRG.25045"; transcript_id "MSTRG.25045.194"; exon_number "13";
chr10	StringTie	exon	98407904	98407997	1000	-	.	gene_id "MSTRG.25045"; transcript_id "MSTRG.25045.194"; exon_number "14";
chr10	StringTie	exon	98410939	98410958	1000	-	.	gene_id "MSTRG.25045"; transcript_id "MSTRG.25045.194"; exon_number "15";
chr10	StringTie	exon	98411175	98411286	1000	-	.	gene_id "MSTRG.25045"; transcript_id "MSTRG.25045.194"; exon_number "16";
chr10	StringTie	exon	98415009	98417726	1000	-	.	gene_id "MSTRG.25045"; transcript_id "MSTRG.25045.194"; exon_number "17";
chr10	StringTie	exon	98418175	98418257	1000	-	.	gene_id "MSTRG.25045"; transcript_id "MSTRG.25045.194"; exon_number "18";
chr10	StringTie	exon	98420045	98420158	1000	-	.	gene_id "MSTRG.25045"; transcript_id "MSTRG.25045.194"; exon_number "19";
chr10	StringTie	exon	98422369	98422513	1000	-	.	gene_id "MSTRG.25045"; transcript_id "MSTRG.25045.194"; exon_number "20";
chr10	StringTie	exon	98423603	98423668	1000	-	.	gene_id "MSTRG.25045"; transcript_id "MSTRG.25045.194"; exon_number "21";
chr10	StringTie	exon	98423753	98423887	1000	-	.	gene_id "MSTRG.25045"; transcript_id "MSTRG.25045.194"; exon_number "22";
chr10	StringTie	exon	98424313	98424374	1000	-	.	gene_id "MSTRG.25045"; transcript_id "MSTRG.25045.194"; exon_number "23";
chr10	StringTie	exon	98425541	98425720	1000	-	.	gene_id "MSTRG.25045"; transcript_id "MSTRG.25045.194"; exon_number "24";
chr10	StringTie	exon	98425818	98425985	1000	-	.	gene_id "MSTRG.25045"; transcript_id "MSTRG.25045.194"; exon_number "25";
chr10	StringTie	exon	98427215	98427264	1000	-	.	gene_id "MSTRG.25045"; transcript_id "MSTRG.25045.194"; exon_number "26";
chr10	StringTie	exon	98429573	98429642	1000	-	.	gene_id "MSTRG.25045"; transcript_id "MSTRG.25045.194"; exon_number "27";
chr10	StringTie	exon	98429791	98429889	1000	-	.	gene_id "MSTRG.25045"; transcript_id "MSTRG.25045.194"; exon_number "28";
chr10	StringTie	exon	98430571	98430670	1000	-	.	gene_id "MSTRG.25045"; transcript_id "MSTRG.25045.194"; exon_number "29";
chr10	StringTie	exon	98431131	98431291	1000	-	.	gene_id "MSTRG.25045"; transcript_id "MSTRG.25045.194"; exon_number "30";
chr10	StringTie	exon	98433983	98434091	1000	-	.	gene_id "MSTRG.25045"; transcript_id "MSTRG.25045.194"; exon_number "31";
chr10	StringTie	exon	98435272	98435414	1000	-	.	gene_id "MSTRG.25045"; transcript_id "MSTRG.25045.194"; exon_number "32";
chr10	StringTie	exon	98435635	98435772	1000	-	.	gene_id "MSTRG.25045"; transcript_id "MSTRG.25045.194"; exon_number "33";
chr10	StringTie	exon	98443124	98443240	1000	-	.	gene_id "MSTRG.25045"; transcript_id "MSTRG.25045.194"; exon_number "34";
chr10	StringTie	exon	98445300	98445413	1000	-	.	gene_id "MSTRG.25045"; transcript_id "MSTRG.25045.194"; exon_number "35";
chr10	StringTie	exon	98446807	98446950	1000	-	.	gene_id "MSTRG.25045"; transcript_id "MSTRG.25045.194"; exon_number "36";
chr10	StringTie	transcript	98383565	98447100	1000	-	.	gene_id "MSTRG.25045"; transcript_id "MSTRG.25045.195";
chr10	StringTie	exon	98383565	98383868	1000	-	.	gene_id "MSTRG.25045"; transcript_id "MSTRG.25045.195"; exon_number "1";
chr10	StringTie	exon	98384947	98385067	1000	-	.	gene_id "MSTRG.25045"; transcript_id "MSTRG.25045.195"; exon_number "2";
chr10	StringTie	exon	98387201	98387307	1000	-	.	gene_id "MSTRG.25045"; transcript_id "MSTRG.25045.195"; exon_number "3";
chr10	StringTie	exon	98388354	98388508	1000	-	.	gene_id "MSTRG.25045"; transcript_id "MSTRG.25045.195"; exon_number "4";
chr10	StringTie	exon	98390598	98390754	1000	-	.	gene_id "MSTRG.25045"; transcript_id "MSTRG.25045.195"; exon_number "5";
chr10	StringTie	exon	98391010	98391082	1000	-	.	gene_id "MSTRG.25045"; transcript_id "MSTRG.25045.195"; exon_number "6";
chr10	StringTie	exon	98392432	98392566	1000	-	.	gene_id "MSTRG.25045"; transcript_id "MSTRG.25045.195"; exon_number "7";
chr10	StringTie	exon	98392942	98393083	1000	-	.	gene_id "MSTRG.25045"; transcript_id "MSTRG.25045.195"; exon_number "8";
chr10	StringTie	exon	98395196	98395293	1000	-	.	gene_id "MSTRG.25045"; transcript_id "MSTRG.25045.195"; exon_number "9";
chr10	StringTie	exon	98395391	98395452	1000	-	.	gene_id "MSTRG.25045"; transcript_id "MSTRG.25045.195"; exon_number "10";
chr10	StringTie	exon	98397345	98397498	1000	-	.	gene_id "MSTRG.25045"; transcript_id "MSTRG.25045.195"; exon_number "11";
chr10	StringTie	exon	98400102	98400257	1000	-	.	gene_id "MSTRG.25045"; transcript_id "MSTRG.25045.195"; exon_number "12";
chr10	StringTie	exon	98407582	98407655	1000	-	.	gene_id "MSTRG.25045"; transcript_id "MSTRG.25045.195"; exon_number "13";
chr10	StringTie	exon	98407904	98407997	1000	-	.	gene_id "MSTRG.25045"; transcript_id "MSTRG.25045.195"; exon_number "14";
chr10	StringTie	exon	98410939	98410958	1000	-	.	gene_id "MSTRG.25045"; transcript_id "MSTRG.25045.195"; exon_number "15";
chr10	StringTie	exon	98415009	98415433	1000	-	.	gene_id "MSTRG.25045"; transcript_id "MSTRG.25045.195"; exon_number "16";
chr10	StringTie	exon	98415549	98417726	1000	-	.	gene_id "MSTRG.25045"; transcript_id "MSTRG.25045.195"; exon_number "17";
chr10	StringTie	exon	98418175	98418257	1000	-	.	gene_id "MSTRG.25045"; transcript_id "MSTRG.25045.195"; exon_number "18";
chr10	StringTie	exon	98420045	98420158	1000	-	.	gene_id "MSTRG.25045"; transcript_id "MSTRG.25045.195"; exon_number "19";
chr10	StringTie	exon	98422369	98422513	1000	-	.	gene_id "MSTRG.25045"; transcript_id "MSTRG.25045.195"; exon_number "20";
chr10	StringTie	exon	98423603	98423668	1000	-	.	gene_id "MSTRG.25045"; transcript_id "MSTRG.25045.195"; exon_number "21";
chr10	StringTie	exon	98423753	98423887	1000	-	.	gene_id "MSTRG.25045"; transcript_id "MSTRG.25045.195"; exon_number "22";
chr10	StringTie	exon	98424313	98424374	1000	-	.	gene_id "MSTRG.25045"; transcript_id "MSTRG.25045.195"; exon_number "23";
chr10	StringTie	exon	98425541	98425720	1000	-	.	gene_id "MSTRG.25045"; transcript_id "MSTRG.25045.195"; exon_number "24";
chr10	StringTie	exon	98425818	98425985	1000	-	.	gene_id "MSTRG.25045"; transcript_id "MSTRG.25045.195"; exon_number "25";
chr10	StringTie	exon	98427215	98427264	1000	-	.	gene_id "MSTRG.25045"; transcript_id "MSTRG.25045.195"; exon_number "26";
chr10	StringTie	exon	98429573	98429642	1000	-	.	gene_id "MSTRG.25045"; transcript_id "MSTRG.25045.195"; exon_number "27";
chr10	StringTie	exon	98430571	98430670	1000	-	.	gene_id "MSTRG.25045"; transcript_id "MSTRG.25045.195"; exon_number "28";
chr10	StringTie	exon	98431131	98431291	1000	-	.	gene_id "MSTRG.25045"; transcript_id "MSTRG.25045.195"; exon_number "29";
chr10	StringTie	exon	98433940	98434091	1000	-	.	gene_id "MSTRG.25045"; transcript_id "MSTRG.25045.195"; exon_number "30";
chr10	StringTie	exon	98435272	98435414	1000	-	.	gene_id "MSTRG.25045"; transcript_id "MSTRG.25045.195"; exon_number "31";
chr10	StringTie	exon	98435635	98435772	1000	-	.	gene_id "MSTRG.25045"; transcript_id "MSTRG.25045.195"; exon_number "32";
chr10	StringTie	exon	98443124	98443240	1000	-	.	gene_id "MSTRG.25045"; transcript_id "MSTRG.25045.195"; exon_number "33";
chr10	StringTie	exon	98445300	98445404	1000	-	.	gene_id "MSTRG.25045"; transcript_id "MSTRG.25045.195"; exon_number "34";
chr10	StringTie	exon	98446807	98447100	1000	-	.	gene_id "MSTRG.25045"; transcript_id "MSTRG.25045.195"; exon_number "35";
chr10	StringTie	transcript	98383565	98448253	1000	-	.	gene_id "MSTRG.25045"; transcript_id "MSTRG.25045.196";
chr10	StringTie	exon	98383565	98383868	1000	-	.	gene_id "MSTRG.25045"; transcript_id "MSTRG.25045.196"; exon_number "1";
chr10	StringTie	exon	98384947	98385067	1000	-	.	gene_id "MSTRG.25045"; transcript_id "MSTRG.25045.196"; exon_number "2";
chr10	StringTie	exon	98387201	98387307	1000	-	.	gene_id "MSTRG.25045"; transcript_id "MSTRG.25045.196"; exon_number "3";
chr10	StringTie	exon	98387865	98388084	1000	-	.	gene_id "MSTRG.25045"; transcript_id "MSTRG.25045.196"; exon_number "4";
chr10	StringTie	exon	98388354	98388508	1000	-	.	gene_id "MSTRG.25045"; transcript_id "MSTRG.25045.196"; exon_number "5";
chr10	StringTie	exon	98390598	98390754	1000	-	.	gene_id "MSTRG.25045"; transcript_id "MSTRG.25045.196"; exon_number "6";
chr10	StringTie	exon	98390871	98391082	1000	-	.	gene_id "MSTRG.25045"; transcript_id "MSTRG.25045.196"; exon_number "7";
chr10	StringTie	exon	98392432	98392566	1000	-	.	gene_id "MSTRG.25045"; transcript_id "MSTRG.25045.196"; exon_number "8";
chr10	StringTie	exon	98392942	98395293	1000	-	.	gene_id "MSTRG.25045"; transcript_id "MSTRG.25045.196"; exon_number "9";
chr10	StringTie	exon	98395391	98395452	1000	-	.	gene_id "MSTRG.25045"; transcript_id "MSTRG.25045.196"; exon_number "10";
chr10	StringTie	exon	98397345	98397498	1000	-	.	gene_id "MSTRG.25045"; transcript_id "MSTRG.25045.196"; exon_number "11";
chr10	StringTie	exon	98400102	98400257	1000	-	.	gene_id "MSTRG.25045"; transcript_id "MSTRG.25045.196"; exon_number "12";
chr10	StringTie	exon	98407582	98407655	1000	-	.	gene_id "MSTRG.25045"; transcript_id "MSTRG.25045.196"; exon_number "13";
chr10	StringTie	exon	98407904	98407997	1000	-	.	gene_id "MSTRG.25045"; transcript_id "MSTRG.25045.196"; exon_number "14";
chr10	StringTie	exon	98410939	98410958	1000	-	.	gene_id "MSTRG.25045"; transcript_id "MSTRG.25045.196"; exon_number "15";
chr10	StringTie	exon	98415009	98417726	1000	-	.	gene_id "MSTRG.25045"; transcript_id "MSTRG.25045.196"; exon_number "16";
chr10	StringTie	exon	98418175	98418257	1000	-	.	gene_id "MSTRG.25045"; transcript_id "MSTRG.25045.196"; exon_number "17";
chr10	StringTie	exon	98420045	98420158	1000	-	.	gene_id "MSTRG.25045"; transcript_id "MSTRG.25045.196"; exon_number "18";
chr10	StringTie	exon	98422369	98422513	1000	-	.	gene_id "MSTRG.25045"; transcript_id "MSTRG.25045.196"; exon_number "19";
chr10	StringTie	exon	98423603	98423668	1000	-	.	gene_id "MSTRG.25045"; transcript_id "MSTRG.25045.196"; exon_number "20";
chr10	StringTie	exon	98423753	98423887	1000	-	.	gene_id "MSTRG.25045"; transcript_id "MSTRG.25045.196"; exon_number "21";
chr10	StringTie	exon	98424313	98424374	1000	-	.	gene_id "MSTRG.25045"; transcript_id "MSTRG.25045.196"; exon_number "22";
chr10	StringTie	exon	98425541	98425720	1000	-	.	gene_id "MSTRG.25045"; transcript_id "MSTRG.25045.196"; exon_number "23";
chr10	StringTie	exon	98425818	98425985	1000	-	.	gene_id "MSTRG.25045"; transcript_id "MSTRG.25045.196"; exon_number "24";
chr10	StringTie	exon	98427215	98427264	1000	-	.	gene_id "MSTRG.25045"; transcript_id "MSTRG.25045.196"; exon_number "25";
chr10	StringTie	exon	98429573	98429642	1000	-	.	gene_id "MSTRG.25045"; transcript_id "MSTRG.25045.196"; exon_number "26";
chr10	StringTie	exon	98430571	98430670	1000	-	.	gene_id "MSTRG.25045"; transcript_id "MSTRG.25045.196"; exon_number "27";
chr10	StringTie	exon	98431131	98431291	1000	-	.	gene_id "MSTRG.25045"; transcript_id "MSTRG.25045.196"; exon_number "28";
chr10	StringTie	exon	98433940	98434091	1000	-	.	gene_id "MSTRG.25045"; transcript_id "MSTRG.25045.196"; exon_number "29";
chr10	StringTie	exon	98435272	98435414	1000	-	.	gene_id "MSTRG.25045"; transcript_id "MSTRG.25045.196"; exon_number "30";
chr10	StringTie	exon	98435635	98435772	1000	-	.	gene_id "MSTRG.25045"; transcript_id "MSTRG.25045.196"; exon_number "31";
chr10	StringTie	exon	98443124	98443240	1000	-	.	gene_id "MSTRG.25045"; transcript_id "MSTRG.25045.196"; exon_number "32";
chr10	StringTie	exon	98445300	98445404	1000	-	.	gene_id "MSTRG.25045"; transcript_id "MSTRG.25045.196"; exon_number "33";
chr10	StringTie	exon	98446807	98448253	1000	-	.	gene_id "MSTRG.25045"; transcript_id "MSTRG.25045.196"; exon_number "34";
chr10	StringTie	transcript	98383565	98447131	1000	-	.	gene_id "MSTRG.25045"; transcript_id "MSTRG.25045.197";
chr10	StringTie	exon	98383565	98383868	1000	-	.	gene_id "MSTRG.25045"; transcript_id "MSTRG.25045.197"; exon_number "1";
chr10	StringTie	exon	98384947	98385067	1000	-	.	gene_id "MSTRG.25045"; transcript_id "MSTRG.25045.197"; exon_number "2";
chr10	StringTie	exon	98387201	98387307	1000	-	.	gene_id "MSTRG.25045"; transcript_id "MSTRG.25045.197"; exon_number "3";
chr10	StringTie	exon	98387865	98388084	1000	-	.	gene_id "MSTRG.25045"; transcript_id "MSTRG.25045.197"; exon_number "4";
chr10	StringTie	exon	98388354	98388508	1000	-	.	gene_id "MSTRG.25045"; transcript_id "MSTRG.25045.197"; exon_number "5";
chr10	StringTie	exon	98390598	98390754	1000	-	.	gene_id "MSTRG.25045"; transcript_id "MSTRG.25045.197"; exon_number "6";
chr10	StringTie	exon	98391010	98391082	1000	-	.	gene_id "MSTRG.25045"; transcript_id "MSTRG.25045.197"; exon_number "7";
chr10	StringTie	exon	98392432	98392566	1000	-	.	gene_id "MSTRG.25045"; transcript_id "MSTRG.25045.197"; exon_number "8";
chr10	StringTie	exon	98392942	98393083	1000	-	.	gene_id "MSTRG.25045"; transcript_id "MSTRG.25045.197"; exon_number "9";
chr10	StringTie	exon	98393483	98395293	1000	-	.	gene_id "MSTRG.25045"; transcript_id "MSTRG.25045.197"; exon_number "10";
chr10	StringTie	exon	98395391	98395452	1000	-	.	gene_id "MSTRG.25045"; transcript_id "MSTRG.25045.197"; exon_number "11";
chr10	StringTie	exon	98397345	98397498	1000	-	.	gene_id "MSTRG.25045"; transcript_id "MSTRG.25045.197"; exon_number "12";
chr10	StringTie	exon	98400102	98400257	1000	-	.	gene_id "MSTRG.25045"; transcript_id "MSTRG.25045.197"; exon_number "13";
chr10	StringTie	exon	98407582	98407655	1000	-	.	gene_id "MSTRG.25045"; transcript_id "MSTRG.25045.197"; exon_number "14";
chr10	StringTie	exon	98407904	98407997	1000	-	.	gene_id "MSTRG.25045"; transcript_id "MSTRG.25045.197"; exon_number "15";
chr10	StringTie	exon	98410939	98410958	1000	-	.	gene_id "MSTRG.25045"; transcript_id "MSTRG.25045.197"; exon_number "16";
chr10	StringTie	exon	98415009	98417726	1000	-	.	gene_id "MSTRG.25045"; transcript_id "MSTRG.25045.197"; exon_number "17";
chr10	StringTie	exon	98418175	98418257	1000	-	.	gene_id "MSTRG.25045"; transcript_id "MSTRG.25045.197"; exon_number "18";
chr10	StringTie	exon	98420045	98420158	1000	-	.	gene_id "MSTRG.25045"; transcript_id "MSTRG.25045.197"; exon_number "19";
chr10	StringTie	exon	98422369	98422513	1000	-	.	gene_id "MSTRG.25045"; transcript_id "MSTRG.25045.197"; exon_number "20";
chr10	StringTie	exon	98423603	98423668	1000	-	.	gene_id "MSTRG.25045"; transcript_id "MSTRG.25045.197"; exon_number "21";
chr10	StringTie	exon	98423753	98423887	1000	-	.	gene_id "MSTRG.25045"; transcript_id "MSTRG.25045.197"; exon_number "22";
chr10	StringTie	exon	98424313	98424374	1000	-	.	gene_id "MSTRG.25045"; transcript_id "MSTRG.25045.197"; exon_number "23";
chr10	StringTie	exon	98425541	98425720	1000	-	.	gene_id "MSTRG.25045"; transcript_id "MSTRG.25045.197"; exon_number "24";
chr10	StringTie	exon	98425818	98425985	1000	-	.	gene_id "MSTRG.25045"; transcript_id "MSTRG.25045.197"; exon_number "25";
chr10	StringTie	exon	98427215	98427264	1000	-	.	gene_id "MSTRG.25045"; transcript_id "MSTRG.25045.197"; exon_number "26";
chr10	StringTie	exon	98429573	98429642	1000	-	.	gene_id "MSTRG.25045"; transcript_id "MSTRG.25045.197"; exon_number "27";
chr10	StringTie	exon	98429791	98429889	1000	-	.	gene_id "MSTRG.25045"; transcript_id "MSTRG.25045.197"; exon_number "28";
chr10	StringTie	exon	98430571	98430670	1000	-	.	gene_id "MSTRG.25045"; transcript_id "MSTRG.25045.197"; exon_number "29";
chr10	StringTie	exon	98433940	98434091	1000	-	.	gene_id "MSTRG.25045"; transcript_id "MSTRG.25045.197"; exon_number "30";
chr10	StringTie	exon	98435635	98435772	1000	-	.	gene_id "MSTRG.25045"; transcript_id "MSTRG.25045.197"; exon_number "31";
chr10	StringTie	exon	98443124	98443240	1000	-	.	gene_id "MSTRG.25045"; transcript_id "MSTRG.25045.197"; exon_number "32";
chr10	StringTie	exon	98445300	98445404	1000	-	.	gene_id "MSTRG.25045"; transcript_id "MSTRG.25045.197"; exon_number "33";
chr10	StringTie	exon	98446807	98447131	1000	-	.	gene_id "MSTRG.25045"; transcript_id "MSTRG.25045.197"; exon_number "34";
chr10	StringTie	transcript	98383565	98447000	1000	-	.	gene_id "MSTRG.25045"; transcript_id "MSTRG.25045.198";
chr10	StringTie	exon	98383565	98383868	1000	-	.	gene_id "MSTRG.25045"; transcript_id "MSTRG.25045.198"; exon_number "1";
chr10	StringTie	exon	98384947	98385184	1000	-	.	gene_id "MSTRG.25045"; transcript_id "MSTRG.25045.198"; exon_number "2";
chr10	StringTie	exon	98387201	98387307	1000	-	.	gene_id "MSTRG.25045"; transcript_id "MSTRG.25045.198"; exon_number "3";
chr10	StringTie	exon	98387865	98388084	1000	-	.	gene_id "MSTRG.25045"; transcript_id "MSTRG.25045.198"; exon_number "4";
chr10	StringTie	exon	98388354	98388508	1000	-	.	gene_id "MSTRG.25045"; transcript_id "MSTRG.25045.198"; exon_number "5";
chr10	StringTie	exon	98390598	98390754	1000	-	.	gene_id "MSTRG.25045"; transcript_id "MSTRG.25045.198"; exon_number "6";
chr10	StringTie	exon	98391010	98391082	1000	-	.	gene_id "MSTRG.25045"; transcript_id "MSTRG.25045.198"; exon_number "7";
chr10	StringTie	exon	98392432	98392566	1000	-	.	gene_id "MSTRG.25045"; transcript_id "MSTRG.25045.198"; exon_number "8";
chr10	StringTie	exon	98392942	98395293	1000	-	.	gene_id "MSTRG.25045"; transcript_id "MSTRG.25045.198"; exon_number "9";
chr10	StringTie	exon	98395391	98395452	1000	-	.	gene_id "MSTRG.25045"; transcript_id "MSTRG.25045.198"; exon_number "10";
chr10	StringTie	exon	98397345	98397498	1000	-	.	gene_id "MSTRG.25045"; transcript_id "MSTRG.25045.198"; exon_number "11";
chr10	StringTie	exon	98400102	98400257	1000	-	.	gene_id "MSTRG.25045"; transcript_id "MSTRG.25045.198"; exon_number "12";
chr10	StringTie	exon	98407582	98407655	1000	-	.	gene_id "MSTRG.25045"; transcript_id "MSTRG.25045.198"; exon_number "13";
chr10	StringTie	exon	98407904	98407997	1000	-	.	gene_id "MSTRG.25045"; transcript_id "MSTRG.25045.198"; exon_number "14";
chr10	StringTie	exon	98410939	98410958	1000	-	.	gene_id "MSTRG.25045"; transcript_id "MSTRG.25045.198"; exon_number "15";
chr10	StringTie	exon	98415009	98415433	1000	-	.	gene_id "MSTRG.25045"; transcript_id "MSTRG.25045.198"; exon_number "16";
chr10	StringTie	exon	98415549	98416536	1000	-	.	gene_id "MSTRG.25045"; transcript_id "MSTRG.25045.198"; exon_number "17";
chr10	StringTie	exon	98417060	98417726	1000	-	.	gene_id "MSTRG.25045"; transcript_id "MSTRG.25045.198"; exon_number "18";
chr10	StringTie	exon	98418175	98418257	1000	-	.	gene_id "MSTRG.25045"; transcript_id "MSTRG.25045.198"; exon_number "19";
chr10	StringTie	exon	98420045	98420158	1000	-	.	gene_id "MSTRG.25045"; transcript_id "MSTRG.25045.198"; exon_number "20";
chr10	StringTie	exon	98422369	98422513	1000	-	.	gene_id "MSTRG.25045"; transcript_id "MSTRG.25045.198"; exon_number "21";
chr10	StringTie	exon	98423603	98423668	1000	-	.	gene_id "MSTRG.25045"; transcript_id "MSTRG.25045.198"; exon_number "22";
chr10	StringTie	exon	98423753	98423887	1000	-	.	gene_id "MSTRG.25045"; transcript_id "MSTRG.25045.198"; exon_number "23";
chr10	StringTie	exon	98424313	98424374	1000	-	.	gene_id "MSTRG.25045"; transcript_id "MSTRG.25045.198"; exon_number "24";
chr10	StringTie	exon	98425541	98425720	1000	-	.	gene_id "MSTRG.25045"; transcript_id "MSTRG.25045.198"; exon_number "25";
chr10	StringTie	exon	98425818	98425985	1000	-	.	gene_id "MSTRG.25045"; transcript_id "MSTRG.25045.198"; exon_number "26";
chr10	StringTie	exon	98427215	98427264	1000	-	.	gene_id "MSTRG.25045"; transcript_id "MSTRG.25045.198"; exon_number "27";
chr10	StringTie	exon	98429573	98429642	1000	-	.	gene_id "MSTRG.25045"; transcript_id "MSTRG.25045.198"; exon_number "28";
chr10	StringTie	exon	98429791	98429889	1000	-	.	gene_id "MSTRG.25045"; transcript_id "MSTRG.25045.198"; exon_number "29";
chr10	StringTie	exon	98430571	98430670	1000	-	.	gene_id "MSTRG.25045"; transcript_id "MSTRG.25045.198"; exon_number "30";
chr10	StringTie	exon	98431131	98431291	1000	-	.	gene_id "MSTRG.25045"; transcript_id "MSTRG.25045.198"; exon_number "31";
chr10	StringTie	exon	98433983	98434091	1000	-	.	gene_id "MSTRG.25045"; transcript_id "MSTRG.25045.198"; exon_number "32";
chr10	StringTie	exon	98435272	98435414	1000	-	.	gene_id "MSTRG.25045"; transcript_id "MSTRG.25045.198"; exon_number "33";
chr10	StringTie	exon	98435635	98435772	1000	-	.	gene_id "MSTRG.25045"; transcript_id "MSTRG.25045.198"; exon_number "34";
chr10	StringTie	exon	98443124	98443240	1000	-	.	gene_id "MSTRG.25045"; transcript_id "MSTRG.25045.198"; exon_number "35";
chr10	StringTie	exon	98445300	98445413	1000	-	.	gene_id "MSTRG.25045"; transcript_id "MSTRG.25045.198"; exon_number "36";
chr10	StringTie	exon	98446887	98447000	1000	-	.	gene_id "MSTRG.25045"; transcript_id "MSTRG.25045.198"; exon_number "37";
chr10	StringTie	transcript	98383565	98447284	1000	-	.	gene_id "MSTRG.25045"; transcript_id "MSTRG.25045.199";
chr10	StringTie	exon	98383565	98383868	1000	-	.	gene_id "MSTRG.25045"; transcript_id "MSTRG.25045.199"; exon_number "1";
chr10	StringTie	exon	98384947	98385184	1000	-	.	gene_id "MSTRG.25045"; transcript_id "MSTRG.25045.199"; exon_number "2";
chr10	StringTie	exon	98387201	98387307	1000	-	.	gene_id "MSTRG.25045"; transcript_id "MSTRG.25045.199"; exon_number "3";
chr10	StringTie	exon	98387865	98388508	1000	-	.	gene_id "MSTRG.25045"; transcript_id "MSTRG.25045.199"; exon_number "4";
chr10	StringTie	exon	98390598	98390754	1000	-	.	gene_id "MSTRG.25045"; transcript_id "MSTRG.25045.199"; exon_number "5";
chr10	StringTie	exon	98391010	98391082	1000	-	.	gene_id "MSTRG.25045"; transcript_id "MSTRG.25045.199"; exon_number "6";
chr10	StringTie	exon	98392432	98392566	1000	-	.	gene_id "MSTRG.25045"; transcript_id "MSTRG.25045.199"; exon_number "7";
chr10	StringTie	exon	98392942	98393083	1000	-	.	gene_id "MSTRG.25045"; transcript_id "MSTRG.25045.199"; exon_number "8";
chr10	StringTie	exon	98393483	98395293	1000	-	.	gene_id "MSTRG.25045"; transcript_id "MSTRG.25045.199"; exon_number "9";
chr10	StringTie	exon	98395391	98395452	1000	-	.	gene_id "MSTRG.25045"; transcript_id "MSTRG.25045.199"; exon_number "10";
chr10	StringTie	exon	98397345	98397498	1000	-	.	gene_id "MSTRG.25045"; transcript_id "MSTRG.25045.199"; exon_number "11";
chr10	StringTie	exon	98400102	98400257	1000	-	.	gene_id "MSTRG.25045"; transcript_id "MSTRG.25045.199"; exon_number "12";
chr10	StringTie	exon	98407582	98407655	1000	-	.	gene_id "MSTRG.25045"; transcript_id "MSTRG.25045.199"; exon_number "13";
chr10	StringTie	exon	98407904	98414295	1000	-	.	gene_id "MSTRG.25045"; transcript_id "MSTRG.25045.199"; exon_number "14";
chr10	StringTie	exon	98415009	98417726	1000	-	.	gene_id "MSTRG.25045"; transcript_id "MSTRG.25045.199"; exon_number "15";
chr10	StringTie	exon	98418175	98418257	1000	-	.	gene_id "MSTRG.25045"; transcript_id "MSTRG.25045.199"; exon_number "16";
chr10	StringTie	exon	98420045	98420158	1000	-	.	gene_id "MSTRG.25045"; transcript_id "MSTRG.25045.199"; exon_number "17";
chr10	StringTie	exon	98422369	98422513	1000	-	.	gene_id "MSTRG.25045"; transcript_id "MSTRG.25045.199"; exon_number "18";
chr10	StringTie	exon	98423603	98423668	1000	-	.	gene_id "MSTRG.25045"; transcript_id "MSTRG.25045.199"; exon_number "19";
chr10	StringTie	exon	98423753	98423887	1000	-	.	gene_id "MSTRG.25045"; transcript_id "MSTRG.25045.199"; exon_number "20";
chr10	StringTie	exon	98424313	98424374	1000	-	.	gene_id "MSTRG.25045"; transcript_id "MSTRG.25045.199"; exon_number "21";
chr10	StringTie	exon	98425541	98425720	1000	-	.	gene_id "MSTRG.25045"; transcript_id "MSTRG.25045.199"; exon_number "22";
chr10	StringTie	exon	98425818	98425985	1000	-	.	gene_id "MSTRG.25045"; transcript_id "MSTRG.25045.199"; exon_number "23";
chr10	StringTie	exon	98427215	98427264	1000	-	.	gene_id "MSTRG.25045"; transcript_id "MSTRG.25045.199"; exon_number "24";
chr10	StringTie	exon	98429573	98429642	1000	-	.	gene_id "MSTRG.25045"; transcript_id "MSTRG.25045.199"; exon_number "25";
chr10	StringTie	exon	98430571	98430670	1000	-	.	gene_id "MSTRG.25045"; transcript_id "MSTRG.25045.199"; exon_number "26";
chr10	StringTie	exon	98431131	98431291	1000	-	.	gene_id "MSTRG.25045"; transcript_id "MSTRG.25045.199"; exon_number "27";
chr10	StringTie	exon	98433983	98434091	1000	-	.	gene_id "MSTRG.25045"; transcript_id "MSTRG.25045.199"; exon_number "28";
chr10	StringTie	exon	98435272	98435414	1000	-	.	gene_id "MSTRG.25045"; transcript_id "MSTRG.25045.199"; exon_number "29";
chr10	StringTie	exon	98435635	98435772	1000	-	.	gene_id "MSTRG.25045"; transcript_id "MSTRG.25045.199"; exon_number "30";
chr10	StringTie	exon	98443124	98443240	1000	-	.	gene_id "MSTRG.25045"; transcript_id "MSTRG.25045.199"; exon_number "31";
chr10	StringTie	exon	98445300	98445413	1000	-	.	gene_id "MSTRG.25045"; transcript_id "MSTRG.25045.199"; exon_number "32";
chr10	StringTie	exon	98446807	98447284	1000	-	.	gene_id "MSTRG.25045"; transcript_id "MSTRG.25045.199"; exon_number "33";
chr10	StringTie	transcript	98379340	98446949	1000	-	.	gene_id "MSTRG.25045"; transcript_id "MSTRG.25045.2";
chr10	StringTie	exon	98379340	98380543	1000	-	.	gene_id "MSTRG.25045"; transcript_id "MSTRG.25045.2"; exon_number "1";
chr10	StringTie	exon	98383709	98383868	1000	-	.	gene_id "MSTRG.25045"; transcript_id "MSTRG.25045.2"; exon_number "2";
chr10	StringTie	exon	98384947	98385067	1000	-	.	gene_id "MSTRG.25045"; transcript_id "MSTRG.25045.2"; exon_number "3";
chr10	StringTie	exon	98387201	98387307	1000	-	.	gene_id "MSTRG.25045"; transcript_id "MSTRG.25045.2"; exon_number "4";
chr10	StringTie	exon	98388354	98388508	1000	-	.	gene_id "MSTRG.25045"; transcript_id "MSTRG.25045.2"; exon_number "5";
chr10	StringTie	exon	98390598	98390754	1000	-	.	gene_id "MSTRG.25045"; transcript_id "MSTRG.25045.2"; exon_number "6";
chr10	StringTie	exon	98391010	98391082	1000	-	.	gene_id "MSTRG.25045"; transcript_id "MSTRG.25045.2"; exon_number "7";
chr10	StringTie	exon	98392432	98392566	1000	-	.	gene_id "MSTRG.25045"; transcript_id "MSTRG.25045.2"; exon_number "8";
chr10	StringTie	exon	98392942	98393083	1000	-	.	gene_id "MSTRG.25045"; transcript_id "MSTRG.25045.2"; exon_number "9";
chr10	StringTie	exon	98394129	98395293	1000	-	.	gene_id "MSTRG.25045"; transcript_id "MSTRG.25045.2"; exon_number "10";
chr10	StringTie	exon	98395391	98395452	1000	-	.	gene_id "MSTRG.25045"; transcript_id "MSTRG.25045.2"; exon_number "11";
chr10	StringTie	exon	98397345	98397498	1000	-	.	gene_id "MSTRG.25045"; transcript_id "MSTRG.25045.2"; exon_number "12";
chr10	StringTie	exon	98400102	98400257	1000	-	.	gene_id "MSTRG.25045"; transcript_id "MSTRG.25045.2"; exon_number "13";
chr10	StringTie	exon	98407582	98407655	1000	-	.	gene_id "MSTRG.25045"; transcript_id "MSTRG.25045.2"; exon_number "14";
chr10	StringTie	exon	98407904	98407997	1000	-	.	gene_id "MSTRG.25045"; transcript_id "MSTRG.25045.2"; exon_number "15";
chr10	StringTie	exon	98410939	98410958	1000	-	.	gene_id "MSTRG.25045"; transcript_id "MSTRG.25045.2"; exon_number "16";
chr10	StringTie	exon	98415009	98417726	1000	-	.	gene_id "MSTRG.25045"; transcript_id "MSTRG.25045.2"; exon_number "17";
chr10	StringTie	exon	98418175	98418257	1000	-	.	gene_id "MSTRG.25045"; transcript_id "MSTRG.25045.2"; exon_number "18";
chr10	StringTie	exon	98420045	98420158	1000	-	.	gene_id "MSTRG.25045"; transcript_id "MSTRG.25045.2"; exon_number "19";
chr10	StringTie	exon	98422369	98422513	1000	-	.	gene_id "MSTRG.25045"; transcript_id "MSTRG.25045.2"; exon_number "20";
chr10	StringTie	exon	98423603	98423668	1000	-	.	gene_id "MSTRG.25045"; transcript_id "MSTRG.25045.2"; exon_number "21";
chr10	StringTie	exon	98423753	98423887	1000	-	.	gene_id "MSTRG.25045"; transcript_id "MSTRG.25045.2"; exon_number "22";
chr10	StringTie	exon	98424313	98424374	1000	-	.	gene_id "MSTRG.25045"; transcript_id "MSTRG.25045.2"; exon_number "23";
chr10	StringTie	exon	98425541	98425720	1000	-	.	gene_id "MSTRG.25045"; transcript_id "MSTRG.25045.2"; exon_number "24";
chr10	StringTie	exon	98425818	98425985	1000	-	.	gene_id "MSTRG.25045"; transcript_id "MSTRG.25045.2"; exon_number "25";
chr10	StringTie	exon	98427215	98427264	1000	-	.	gene_id "MSTRG.25045"; transcript_id "MSTRG.25045.2"; exon_number "26";
chr10	StringTie	exon	98429573	98429642	1000	-	.	gene_id "MSTRG.25045"; transcript_id "MSTRG.25045.2"; exon_number "27";
chr10	StringTie	exon	98429791	98429889	1000	-	.	gene_id "MSTRG.25045"; transcript_id "MSTRG.25045.2"; exon_number "28";
chr10	StringTie	exon	98430571	98430670	1000	-	.	gene_id "MSTRG.25045"; transcript_id "MSTRG.25045.2"; exon_number "29";
chr10	StringTie	exon	98431131	98431291	1000	-	.	gene_id "MSTRG.25045"; transcript_id "MSTRG.25045.2"; exon_number "30";
chr10	StringTie	exon	98433983	98434091	1000	-	.	gene_id "MSTRG.25045"; transcript_id "MSTRG.25045.2"; exon_number "31";
chr10	StringTie	exon	98435272	98435414	1000	-	.	gene_id "MSTRG.25045"; transcript_id "MSTRG.25045.2"; exon_number "32";
chr10	StringTie	exon	98435635	98435772	1000	-	.	gene_id "MSTRG.25045"; transcript_id "MSTRG.25045.2"; exon_number "33";
chr10	StringTie	exon	98443124	98443240	1000	-	.	gene_id "MSTRG.25045"; transcript_id "MSTRG.25045.2"; exon_number "34";
chr10	StringTie	exon	98445300	98445413	1000	-	.	gene_id "MSTRG.25045"; transcript_id "MSTRG.25045.2"; exon_number "35";
chr10	StringTie	exon	98446807	98446949	1000	-	.	gene_id "MSTRG.25045"; transcript_id "MSTRG.25045.2"; exon_number "36";
chr10	StringTie	transcript	98379923	98446930	1000	-	.	gene_id "MSTRG.25045"; transcript_id "MSTRG.25045.20";
chr10	StringTie	exon	98379923	98380543	1000	-	.	gene_id "MSTRG.25045"; transcript_id "MSTRG.25045.20"; exon_number "1";
chr10	StringTie	exon	98383709	98383910	1000	-	.	gene_id "MSTRG.25045"; transcript_id "MSTRG.25045.20"; exon_number "2";
chr10	StringTie	exon	98384947	98385184	1000	-	.	gene_id "MSTRG.25045"; transcript_id "MSTRG.25045.20"; exon_number "3";
chr10	StringTie	exon	98387201	98387307	1000	-	.	gene_id "MSTRG.25045"; transcript_id "MSTRG.25045.20"; exon_number "4";
chr10	StringTie	exon	98388354	98388508	1000	-	.	gene_id "MSTRG.25045"; transcript_id "MSTRG.25045.20"; exon_number "5";
chr10	StringTie	exon	98389781	98389873	1000	-	.	gene_id "MSTRG.25045"; transcript_id "MSTRG.25045.20"; exon_number "6";
chr10	StringTie	exon	98390598	98390754	1000	-	.	gene_id "MSTRG.25045"; transcript_id "MSTRG.25045.20"; exon_number "7";
chr10	StringTie	exon	98391010	98391082	1000	-	.	gene_id "MSTRG.25045"; transcript_id "MSTRG.25045.20"; exon_number "8";
chr10	StringTie	exon	98392432	98392566	1000	-	.	gene_id "MSTRG.25045"; transcript_id "MSTRG.25045.20"; exon_number "9";
chr10	StringTie	exon	98392942	98395293	1000	-	.	gene_id "MSTRG.25045"; transcript_id "MSTRG.25045.20"; exon_number "10";
chr10	StringTie	exon	98395391	98395452	1000	-	.	gene_id "MSTRG.25045"; transcript_id "MSTRG.25045.20"; exon_number "11";
chr10	StringTie	exon	98397345	98397498	1000	-	.	gene_id "MSTRG.25045"; transcript_id "MSTRG.25045.20"; exon_number "12";
chr10	StringTie	exon	98400102	98400257	1000	-	.	gene_id "MSTRG.25045"; transcript_id "MSTRG.25045.20"; exon_number "13";
chr10	StringTie	exon	98407582	98407655	1000	-	.	gene_id "MSTRG.25045"; transcript_id "MSTRG.25045.20"; exon_number "14";
chr10	StringTie	exon	98407904	98407997	1000	-	.	gene_id "MSTRG.25045"; transcript_id "MSTRG.25045.20"; exon_number "15";
chr10	StringTie	exon	98410939	98410958	1000	-	.	gene_id "MSTRG.25045"; transcript_id "MSTRG.25045.20"; exon_number "16";
chr10	StringTie	exon	98415009	98417726	1000	-	.	gene_id "MSTRG.25045"; transcript_id "MSTRG.25045.20"; exon_number "17";
chr10	StringTie	exon	98418175	98418257	1000	-	.	gene_id "MSTRG.25045"; transcript_id "MSTRG.25045.20"; exon_number "18";
chr10	StringTie	exon	98420045	98420158	1000	-	.	gene_id "MSTRG.25045"; transcript_id "MSTRG.25045.20"; exon_number "19";
chr10	StringTie	exon	98422369	98422513	1000	-	.	gene_id "MSTRG.25045"; transcript_id "MSTRG.25045.20"; exon_number "20";
chr10	StringTie	exon	98423603	98423668	1000	-	.	gene_id "MSTRG.25045"; transcript_id "MSTRG.25045.20"; exon_number "21";
chr10	StringTie	exon	98423753	98423887	1000	-	.	gene_id "MSTRG.25045"; transcript_id "MSTRG.25045.20"; exon_number "22";
chr10	StringTie	exon	98424313	98424374	1000	-	.	gene_id "MSTRG.25045"; transcript_id "MSTRG.25045.20"; exon_number "23";
chr10	StringTie	exon	98425541	98425720	1000	-	.	gene_id "MSTRG.25045"; transcript_id "MSTRG.25045.20"; exon_number "24";
chr10	StringTie	exon	98425818	98425985	1000	-	.	gene_id "MSTRG.25045"; transcript_id "MSTRG.25045.20"; exon_number "25";
chr10	StringTie	exon	98427215	98427264	1000	-	.	gene_id "MSTRG.25045"; transcript_id "MSTRG.25045.20"; exon_number "26";
chr10	StringTie	exon	98429573	98429642	1000	-	.	gene_id "MSTRG.25045"; transcript_id "MSTRG.25045.20"; exon_number "27";
chr10	StringTie	exon	98429791	98429889	1000	-	.	gene_id "MSTRG.25045"; transcript_id "MSTRG.25045.20"; exon_number "28";
chr10	StringTie	exon	98430571	98430670	1000	-	.	gene_id "MSTRG.25045"; transcript_id "MSTRG.25045.20"; exon_number "29";
chr10	StringTie	exon	98431131	98431291	1000	-	.	gene_id "MSTRG.25045"; transcript_id "MSTRG.25045.20"; exon_number "30";
chr10	StringTie	exon	98433940	98434091	1000	-	.	gene_id "MSTRG.25045"; transcript_id "MSTRG.25045.20"; exon_number "31";
chr10	StringTie	exon	98435635	98435772	1000	-	.	gene_id "MSTRG.25045"; transcript_id "MSTRG.25045.20"; exon_number "32";
chr10	StringTie	exon	98443124	98443240	1000	-	.	gene_id "MSTRG.25045"; transcript_id "MSTRG.25045.20"; exon_number "33";
chr10	StringTie	exon	98445300	98445413	1000	-	.	gene_id "MSTRG.25045"; transcript_id "MSTRG.25045.20"; exon_number "34";
chr10	StringTie	exon	98446807	98446930	1000	-	.	gene_id "MSTRG.25045"; transcript_id "MSTRG.25045.20"; exon_number "35";
chr10	StringTie	transcript	98383565	98447077	1000	-	.	gene_id "MSTRG.25045"; transcript_id "MSTRG.25045.200";
chr10	StringTie	exon	98383565	98383868	1000	-	.	gene_id "MSTRG.25045"; transcript_id "MSTRG.25045.200"; exon_number "1";
chr10	StringTie	exon	98384947	98385067	1000	-	.	gene_id "MSTRG.25045"; transcript_id "MSTRG.25045.200"; exon_number "2";
chr10	StringTie	exon	98387201	98387307	1000	-	.	gene_id "MSTRG.25045"; transcript_id "MSTRG.25045.200"; exon_number "3";
chr10	StringTie	exon	98387865	98388508	1000	-	.	gene_id "MSTRG.25045"; transcript_id "MSTRG.25045.200"; exon_number "4";
chr10	StringTie	exon	98390598	98390754	1000	-	.	gene_id "MSTRG.25045"; transcript_id "MSTRG.25045.200"; exon_number "5";
chr10	StringTie	exon	98391010	98391082	1000	-	.	gene_id "MSTRG.25045"; transcript_id "MSTRG.25045.200"; exon_number "6";
chr10	StringTie	exon	98392432	98392566	1000	-	.	gene_id "MSTRG.25045"; transcript_id "MSTRG.25045.200"; exon_number "7";
chr10	StringTie	exon	98392942	98395293	1000	-	.	gene_id "MSTRG.25045"; transcript_id "MSTRG.25045.200"; exon_number "8";
chr10	StringTie	exon	98395391	98395452	1000	-	.	gene_id "MSTRG.25045"; transcript_id "MSTRG.25045.200"; exon_number "9";
chr10	StringTie	exon	98397345	98397498	1000	-	.	gene_id "MSTRG.25045"; transcript_id "MSTRG.25045.200"; exon_number "10";
chr10	StringTie	exon	98400102	98400257	1000	-	.	gene_id "MSTRG.25045"; transcript_id "MSTRG.25045.200"; exon_number "11";
chr10	StringTie	exon	98407582	98407655	1000	-	.	gene_id "MSTRG.25045"; transcript_id "MSTRG.25045.200"; exon_number "12";
chr10	StringTie	exon	98407904	98407997	1000	-	.	gene_id "MSTRG.25045"; transcript_id "MSTRG.25045.200"; exon_number "13";
chr10	StringTie	exon	98410939	98410958	1000	-	.	gene_id "MSTRG.25045"; transcript_id "MSTRG.25045.200"; exon_number "14";
chr10	StringTie	exon	98415009	98416536	1000	-	.	gene_id "MSTRG.25045"; transcript_id "MSTRG.25045.200"; exon_number "15";
chr10	StringTie	exon	98417060	98417726	1000	-	.	gene_id "MSTRG.25045"; transcript_id "MSTRG.25045.200"; exon_number "16";
chr10	StringTie	exon	98418175	98418257	1000	-	.	gene_id "MSTRG.25045"; transcript_id "MSTRG.25045.200"; exon_number "17";
chr10	StringTie	exon	98420045	98420158	1000	-	.	gene_id "MSTRG.25045"; transcript_id "MSTRG.25045.200"; exon_number "18";
chr10	StringTie	exon	98422369	98422513	1000	-	.	gene_id "MSTRG.25045"; transcript_id "MSTRG.25045.200"; exon_number "19";
chr10	StringTie	exon	98423603	98423668	1000	-	.	gene_id "MSTRG.25045"; transcript_id "MSTRG.25045.200"; exon_number "20";
chr10	StringTie	exon	98423753	98423887	1000	-	.	gene_id "MSTRG.25045"; transcript_id "MSTRG.25045.200"; exon_number "21";
chr10	StringTie	exon	98424313	98424374	1000	-	.	gene_id "MSTRG.25045"; transcript_id "MSTRG.25045.200"; exon_number "22";
chr10	StringTie	exon	98425541	98425720	1000	-	.	gene_id "MSTRG.25045"; transcript_id "MSTRG.25045.200"; exon_number "23";
chr10	StringTie	exon	98425818	98425985	1000	-	.	gene_id "MSTRG.25045"; transcript_id "MSTRG.25045.200"; exon_number "24";
chr10	StringTie	exon	98427215	98427264	1000	-	.	gene_id "MSTRG.25045"; transcript_id "MSTRG.25045.200"; exon_number "25";
chr10	StringTie	exon	98429573	98429642	1000	-	.	gene_id "MSTRG.25045"; transcript_id "MSTRG.25045.200"; exon_number "26";
chr10	StringTie	exon	98430571	98430670	1000	-	.	gene_id "MSTRG.25045"; transcript_id "MSTRG.25045.200"; exon_number "27";
chr10	StringTie	exon	98431131	98431291	1000	-	.	gene_id "MSTRG.25045"; transcript_id "MSTRG.25045.200"; exon_number "28";
chr10	StringTie	exon	98433983	98434091	1000	-	.	gene_id "MSTRG.25045"; transcript_id "MSTRG.25045.200"; exon_number "29";
chr10	StringTie	exon	98435272	98435414	1000	-	.	gene_id "MSTRG.25045"; transcript_id "MSTRG.25045.200"; exon_number "30";
chr10	StringTie	exon	98435635	98435772	1000	-	.	gene_id "MSTRG.25045"; transcript_id "MSTRG.25045.200"; exon_number "31";
chr10	StringTie	exon	98443124	98443240	1000	-	.	gene_id "MSTRG.25045"; transcript_id "MSTRG.25045.200"; exon_number "32";
chr10	StringTie	exon	98445300	98445413	1000	-	.	gene_id "MSTRG.25045"; transcript_id "MSTRG.25045.200"; exon_number "33";
chr10	StringTie	exon	98446887	98447077	1000	-	.	gene_id "MSTRG.25045"; transcript_id "MSTRG.25045.200"; exon_number "34";
chr10	StringTie	transcript	98383565	98446998	1000	-	.	gene_id "MSTRG.25045"; transcript_id "MSTRG.25045.201";
chr10	StringTie	exon	98383565	98383868	1000	-	.	gene_id "MSTRG.25045"; transcript_id "MSTRG.25045.201"; exon_number "1";
chr10	StringTie	exon	98384947	98385067	1000	-	.	gene_id "MSTRG.25045"; transcript_id "MSTRG.25045.201"; exon_number "2";
chr10	StringTie	exon	98387201	98387307	1000	-	.	gene_id "MSTRG.25045"; transcript_id "MSTRG.25045.201"; exon_number "3";
chr10	StringTie	exon	98388354	98388508	1000	-	.	gene_id "MSTRG.25045"; transcript_id "MSTRG.25045.201"; exon_number "4";
chr10	StringTie	exon	98390598	98390754	1000	-	.	gene_id "MSTRG.25045"; transcript_id "MSTRG.25045.201"; exon_number "5";
chr10	StringTie	exon	98390871	98391082	1000	-	.	gene_id "MSTRG.25045"; transcript_id "MSTRG.25045.201"; exon_number "6";
chr10	StringTie	exon	98392432	98392566	1000	-	.	gene_id "MSTRG.25045"; transcript_id "MSTRG.25045.201"; exon_number "7";
chr10	StringTie	exon	98392942	98393083	1000	-	.	gene_id "MSTRG.25045"; transcript_id "MSTRG.25045.201"; exon_number "8";
chr10	StringTie	exon	98395196	98395293	1000	-	.	gene_id "MSTRG.25045"; transcript_id "MSTRG.25045.201"; exon_number "9";
chr10	StringTie	exon	98395391	98395452	1000	-	.	gene_id "MSTRG.25045"; transcript_id "MSTRG.25045.201"; exon_number "10";
chr10	StringTie	exon	98397345	98397498	1000	-	.	gene_id "MSTRG.25045"; transcript_id "MSTRG.25045.201"; exon_number "11";
chr10	StringTie	exon	98400102	98400257	1000	-	.	gene_id "MSTRG.25045"; transcript_id "MSTRG.25045.201"; exon_number "12";
chr10	StringTie	exon	98407582	98407655	1000	-	.	gene_id "MSTRG.25045"; transcript_id "MSTRG.25045.201"; exon_number "13";
chr10	StringTie	exon	98407904	98407997	1000	-	.	gene_id "MSTRG.25045"; transcript_id "MSTRG.25045.201"; exon_number "14";
chr10	StringTie	exon	98410939	98410958	1000	-	.	gene_id "MSTRG.25045"; transcript_id "MSTRG.25045.201"; exon_number "15";
chr10	StringTie	exon	98415009	98417726	1000	-	.	gene_id "MSTRG.25045"; transcript_id "MSTRG.25045.201"; exon_number "16";
chr10	StringTie	exon	98418175	98418257	1000	-	.	gene_id "MSTRG.25045"; transcript_id "MSTRG.25045.201"; exon_number "17";
chr10	StringTie	exon	98420045	98420158	1000	-	.	gene_id "MSTRG.25045"; transcript_id "MSTRG.25045.201"; exon_number "18";
chr10	StringTie	exon	98422369	98422513	1000	-	.	gene_id "MSTRG.25045"; transcript_id "MSTRG.25045.201"; exon_number "19";
chr10	StringTie	exon	98423603	98423668	1000	-	.	gene_id "MSTRG.25045"; transcript_id "MSTRG.25045.201"; exon_number "20";
chr10	StringTie	exon	98423753	98423887	1000	-	.	gene_id "MSTRG.25045"; transcript_id "MSTRG.25045.201"; exon_number "21";
chr10	StringTie	exon	98424313	98424374	1000	-	.	gene_id "MSTRG.25045"; transcript_id "MSTRG.25045.201"; exon_number "22";
chr10	StringTie	exon	98425541	98425720	1000	-	.	gene_id "MSTRG.25045"; transcript_id "MSTRG.25045.201"; exon_number "23";
chr10	StringTie	exon	98425818	98425985	1000	-	.	gene_id "MSTRG.25045"; transcript_id "MSTRG.25045.201"; exon_number "24";
chr10	StringTie	exon	98427215	98427264	1000	-	.	gene_id "MSTRG.25045"; transcript_id "MSTRG.25045.201"; exon_number "25";
chr10	StringTie	exon	98429573	98429642	1000	-	.	gene_id "MSTRG.25045"; transcript_id "MSTRG.25045.201"; exon_number "26";
chr10	StringTie	exon	98429791	98429889	1000	-	.	gene_id "MSTRG.25045"; transcript_id "MSTRG.25045.201"; exon_number "27";
chr10	StringTie	exon	98430571	98430670	1000	-	.	gene_id "MSTRG.25045"; transcript_id "MSTRG.25045.201"; exon_number "28";
chr10	StringTie	exon	98431131	98431291	1000	-	.	gene_id "MSTRG.25045"; transcript_id "MSTRG.25045.201"; exon_number "29";
chr10	StringTie	exon	98433940	98434091	1000	-	.	gene_id "MSTRG.25045"; transcript_id "MSTRG.25045.201"; exon_number "30";
chr10	StringTie	exon	98435272	98435414	1000	-	.	gene_id "MSTRG.25045"; transcript_id "MSTRG.25045.201"; exon_number "31";
chr10	StringTie	exon	98435635	98435772	1000	-	.	gene_id "MSTRG.25045"; transcript_id "MSTRG.25045.201"; exon_number "32";
chr10	StringTie	exon	98443124	98443240	1000	-	.	gene_id "MSTRG.25045"; transcript_id "MSTRG.25045.201"; exon_number "33";
chr10	StringTie	exon	98445300	98445413	1000	-	.	gene_id "MSTRG.25045"; transcript_id "MSTRG.25045.201"; exon_number "34";
chr10	StringTie	exon	98446807	98446998	1000	-	.	gene_id "MSTRG.25045"; transcript_id "MSTRG.25045.201"; exon_number "35";
chr10	StringTie	transcript	98383565	98447170	1000	-	.	gene_id "MSTRG.25045"; transcript_id "MSTRG.25045.202";
chr10	StringTie	exon	98383565	98383868	1000	-	.	gene_id "MSTRG.25045"; transcript_id "MSTRG.25045.202"; exon_number "1";
chr10	StringTie	exon	98384947	98385067	1000	-	.	gene_id "MSTRG.25045"; transcript_id "MSTRG.25045.202"; exon_number "2";
chr10	StringTie	exon	98387201	98388508	1000	-	.	gene_id "MSTRG.25045"; transcript_id "MSTRG.25045.202"; exon_number "3";
chr10	StringTie	exon	98390598	98390754	1000	-	.	gene_id "MSTRG.25045"; transcript_id "MSTRG.25045.202"; exon_number "4";
chr10	StringTie	exon	98391010	98391082	1000	-	.	gene_id "MSTRG.25045"; transcript_id "MSTRG.25045.202"; exon_number "5";
chr10	StringTie	exon	98392432	98392566	1000	-	.	gene_id "MSTRG.25045"; transcript_id "MSTRG.25045.202"; exon_number "6";
chr10	StringTie	exon	98392942	98395293	1000	-	.	gene_id "MSTRG.25045"; transcript_id "MSTRG.25045.202"; exon_number "7";
chr10	StringTie	exon	98395391	98395452	1000	-	.	gene_id "MSTRG.25045"; transcript_id "MSTRG.25045.202"; exon_number "8";
chr10	StringTie	exon	98397345	98397498	1000	-	.	gene_id "MSTRG.25045"; transcript_id "MSTRG.25045.202"; exon_number "9";
chr10	StringTie	exon	98400102	98400257	1000	-	.	gene_id "MSTRG.25045"; transcript_id "MSTRG.25045.202"; exon_number "10";
chr10	StringTie	exon	98407582	98407655	1000	-	.	gene_id "MSTRG.25045"; transcript_id "MSTRG.25045.202"; exon_number "11";
chr10	StringTie	exon	98407904	98407997	1000	-	.	gene_id "MSTRG.25045"; transcript_id "MSTRG.25045.202"; exon_number "12";
chr10	StringTie	exon	98410939	98410958	1000	-	.	gene_id "MSTRG.25045"; transcript_id "MSTRG.25045.202"; exon_number "13";
chr10	StringTie	exon	98411175	98414295	1000	-	.	gene_id "MSTRG.25045"; transcript_id "MSTRG.25045.202"; exon_number "14";
chr10	StringTie	exon	98415009	98417726	1000	-	.	gene_id "MSTRG.25045"; transcript_id "MSTRG.25045.202"; exon_number "15";
chr10	StringTie	exon	98418175	98418257	1000	-	.	gene_id "MSTRG.25045"; transcript_id "MSTRG.25045.202"; exon_number "16";
chr10	StringTie	exon	98420045	98420158	1000	-	.	gene_id "MSTRG.25045"; transcript_id "MSTRG.25045.202"; exon_number "17";
chr10	StringTie	exon	98422369	98422513	1000	-	.	gene_id "MSTRG.25045"; transcript_id "MSTRG.25045.202"; exon_number "18";
chr10	StringTie	exon	98423603	98423668	1000	-	.	gene_id "MSTRG.25045"; transcript_id "MSTRG.25045.202"; exon_number "19";
chr10	StringTie	exon	98423753	98423887	1000	-	.	gene_id "MSTRG.25045"; transcript_id "MSTRG.25045.202"; exon_number "20";
chr10	StringTie	exon	98424313	98424374	1000	-	.	gene_id "MSTRG.25045"; transcript_id "MSTRG.25045.202"; exon_number "21";
chr10	StringTie	exon	98425541	98425720	1000	-	.	gene_id "MSTRG.25045"; transcript_id "MSTRG.25045.202"; exon_number "22";
chr10	StringTie	exon	98425818	98425985	1000	-	.	gene_id "MSTRG.25045"; transcript_id "MSTRG.25045.202"; exon_number "23";
chr10	StringTie	exon	98427215	98427264	1000	-	.	gene_id "MSTRG.25045"; transcript_id "MSTRG.25045.202"; exon_number "24";
chr10	StringTie	exon	98429573	98429642	1000	-	.	gene_id "MSTRG.25045"; transcript_id "MSTRG.25045.202"; exon_number "25";
chr10	StringTie	exon	98430571	98430670	1000	-	.	gene_id "MSTRG.25045"; transcript_id "MSTRG.25045.202"; exon_number "26";
chr10	StringTie	exon	98433940	98434091	1000	-	.	gene_id "MSTRG.25045"; transcript_id "MSTRG.25045.202"; exon_number "27";
chr10	StringTie	exon	98435272	98435414	1000	-	.	gene_id "MSTRG.25045"; transcript_id "MSTRG.25045.202"; exon_number "28";
chr10	StringTie	exon	98435635	98435772	1000	-	.	gene_id "MSTRG.25045"; transcript_id "MSTRG.25045.202"; exon_number "29";
chr10	StringTie	exon	98443124	98443240	1000	-	.	gene_id "MSTRG.25045"; transcript_id "MSTRG.25045.202"; exon_number "30";
chr10	StringTie	exon	98445300	98445413	1000	-	.	gene_id "MSTRG.25045"; transcript_id "MSTRG.25045.202"; exon_number "31";
chr10	StringTie	exon	98446807	98447170	1000	-	.	gene_id "MSTRG.25045"; transcript_id "MSTRG.25045.202"; exon_number "32";
chr10	StringTie	transcript	98383565	98446986	1000	-	.	gene_id "MSTRG.25045"; transcript_id "MSTRG.25045.203";
chr10	StringTie	exon	98383565	98383868	1000	-	.	gene_id "MSTRG.25045"; transcript_id "MSTRG.25045.203"; exon_number "1";
chr10	StringTie	exon	98384947	98385184	1000	-	.	gene_id "MSTRG.25045"; transcript_id "MSTRG.25045.203"; exon_number "2";
chr10	StringTie	exon	98387201	98387307	1000	-	.	gene_id "MSTRG.25045"; transcript_id "MSTRG.25045.203"; exon_number "3";
chr10	StringTie	exon	98388354	98388508	1000	-	.	gene_id "MSTRG.25045"; transcript_id "MSTRG.25045.203"; exon_number "4";
chr10	StringTie	exon	98390598	98390754	1000	-	.	gene_id "MSTRG.25045"; transcript_id "MSTRG.25045.203"; exon_number "5";
chr10	StringTie	exon	98390871	98391082	1000	-	.	gene_id "MSTRG.25045"; transcript_id "MSTRG.25045.203"; exon_number "6";
chr10	StringTie	exon	98392432	98392566	1000	-	.	gene_id "MSTRG.25045"; transcript_id "MSTRG.25045.203"; exon_number "7";
chr10	StringTie	exon	98392942	98393083	1000	-	.	gene_id "MSTRG.25045"; transcript_id "MSTRG.25045.203"; exon_number "8";
chr10	StringTie	exon	98395196	98395293	1000	-	.	gene_id "MSTRG.25045"; transcript_id "MSTRG.25045.203"; exon_number "9";
chr10	StringTie	exon	98395391	98395452	1000	-	.	gene_id "MSTRG.25045"; transcript_id "MSTRG.25045.203"; exon_number "10";
chr10	StringTie	exon	98397345	98397498	1000	-	.	gene_id "MSTRG.25045"; transcript_id "MSTRG.25045.203"; exon_number "11";
chr10	StringTie	exon	98400102	98400257	1000	-	.	gene_id "MSTRG.25045"; transcript_id "MSTRG.25045.203"; exon_number "12";
chr10	StringTie	exon	98407582	98407655	1000	-	.	gene_id "MSTRG.25045"; transcript_id "MSTRG.25045.203"; exon_number "13";
chr10	StringTie	exon	98407904	98407997	1000	-	.	gene_id "MSTRG.25045"; transcript_id "MSTRG.25045.203"; exon_number "14";
chr10	StringTie	exon	98410939	98410958	1000	-	.	gene_id "MSTRG.25045"; transcript_id "MSTRG.25045.203"; exon_number "15";
chr10	StringTie	exon	98415009	98415433	1000	-	.	gene_id "MSTRG.25045"; transcript_id "MSTRG.25045.203"; exon_number "16";
chr10	StringTie	exon	98415549	98417726	1000	-	.	gene_id "MSTRG.25045"; transcript_id "MSTRG.25045.203"; exon_number "17";
chr10	StringTie	exon	98418175	98418257	1000	-	.	gene_id "MSTRG.25045"; transcript_id "MSTRG.25045.203"; exon_number "18";
chr10	StringTie	exon	98420045	98420158	1000	-	.	gene_id "MSTRG.25045"; transcript_id "MSTRG.25045.203"; exon_number "19";
chr10	StringTie	exon	98422369	98422513	1000	-	.	gene_id "MSTRG.25045"; transcript_id "MSTRG.25045.203"; exon_number "20";
chr10	StringTie	exon	98423603	98423668	1000	-	.	gene_id "MSTRG.25045"; transcript_id "MSTRG.25045.203"; exon_number "21";
chr10	StringTie	exon	98423753	98423887	1000	-	.	gene_id "MSTRG.25045"; transcript_id "MSTRG.25045.203"; exon_number "22";
chr10	StringTie	exon	98424313	98424374	1000	-	.	gene_id "MSTRG.25045"; transcript_id "MSTRG.25045.203"; exon_number "23";
chr10	StringTie	exon	98425541	98425720	1000	-	.	gene_id "MSTRG.25045"; transcript_id "MSTRG.25045.203"; exon_number "24";
chr10	StringTie	exon	98425818	98425985	1000	-	.	gene_id "MSTRG.25045"; transcript_id "MSTRG.25045.203"; exon_number "25";
chr10	StringTie	exon	98427215	98427264	1000	-	.	gene_id "MSTRG.25045"; transcript_id "MSTRG.25045.203"; exon_number "26";
chr10	StringTie	exon	98429573	98429642	1000	-	.	gene_id "MSTRG.25045"; transcript_id "MSTRG.25045.203"; exon_number "27";
chr10	StringTie	exon	98429791	98429889	1000	-	.	gene_id "MSTRG.25045"; transcript_id "MSTRG.25045.203"; exon_number "28";
chr10	StringTie	exon	98430571	98430670	1000	-	.	gene_id "MSTRG.25045"; transcript_id "MSTRG.25045.203"; exon_number "29";
chr10	StringTie	exon	98431131	98431291	1000	-	.	gene_id "MSTRG.25045"; transcript_id "MSTRG.25045.203"; exon_number "30";
chr10	StringTie	exon	98433940	98434091	1000	-	.	gene_id "MSTRG.25045"; transcript_id "MSTRG.25045.203"; exon_number "31";
chr10	StringTie	exon	98435272	98435414	1000	-	.	gene_id "MSTRG.25045"; transcript_id "MSTRG.25045.203"; exon_number "32";
chr10	StringTie	exon	98435635	98435772	1000	-	.	gene_id "MSTRG.25045"; transcript_id "MSTRG.25045.203"; exon_number "33";
chr10	StringTie	exon	98443124	98443240	1000	-	.	gene_id "MSTRG.25045"; transcript_id "MSTRG.25045.203"; exon_number "34";
chr10	StringTie	exon	98445300	98445413	1000	-	.	gene_id "MSTRG.25045"; transcript_id "MSTRG.25045.203"; exon_number "35";
chr10	StringTie	exon	98446807	98446986	1000	-	.	gene_id "MSTRG.25045"; transcript_id "MSTRG.25045.203"; exon_number "36";
chr10	StringTie	transcript	98383565	98447110	1000	-	.	gene_id "MSTRG.25045"; transcript_id "MSTRG.25045.204";
chr10	StringTie	exon	98383565	98383910	1000	-	.	gene_id "MSTRG.25045"; transcript_id "MSTRG.25045.204"; exon_number "1";
chr10	StringTie	exon	98384947	98385184	1000	-	.	gene_id "MSTRG.25045"; transcript_id "MSTRG.25045.204"; exon_number "2";
chr10	StringTie	exon	98387201	98387307	1000	-	.	gene_id "MSTRG.25045"; transcript_id "MSTRG.25045.204"; exon_number "3";
chr10	StringTie	exon	98390598	98390754	1000	-	.	gene_id "MSTRG.25045"; transcript_id "MSTRG.25045.204"; exon_number "4";
chr10	StringTie	exon	98391010	98391082	1000	-	.	gene_id "MSTRG.25045"; transcript_id "MSTRG.25045.204"; exon_number "5";
chr10	StringTie	exon	98392432	98392566	1000	-	.	gene_id "MSTRG.25045"; transcript_id "MSTRG.25045.204"; exon_number "6";
chr10	StringTie	exon	98392942	98395293	1000	-	.	gene_id "MSTRG.25045"; transcript_id "MSTRG.25045.204"; exon_number "7";
chr10	StringTie	exon	98395391	98395452	1000	-	.	gene_id "MSTRG.25045"; transcript_id "MSTRG.25045.204"; exon_number "8";
chr10	StringTie	exon	98397345	98397498	1000	-	.	gene_id "MSTRG.25045"; transcript_id "MSTRG.25045.204"; exon_number "9";
chr10	StringTie	exon	98400102	98400257	1000	-	.	gene_id "MSTRG.25045"; transcript_id "MSTRG.25045.204"; exon_number "10";
chr10	StringTie	exon	98403040	98403931	1000	-	.	gene_id "MSTRG.25045"; transcript_id "MSTRG.25045.204"; exon_number "11";
chr10	StringTie	exon	98407582	98407655	1000	-	.	gene_id "MSTRG.25045"; transcript_id "MSTRG.25045.204"; exon_number "12";
chr10	StringTie	exon	98407904	98407997	1000	-	.	gene_id "MSTRG.25045"; transcript_id "MSTRG.25045.204"; exon_number "13";
chr10	StringTie	exon	98410939	98410958	1000	-	.	gene_id "MSTRG.25045"; transcript_id "MSTRG.25045.204"; exon_number "14";
chr10	StringTie	exon	98415009	98417726	1000	-	.	gene_id "MSTRG.25045"; transcript_id "MSTRG.25045.204"; exon_number "15";
chr10	StringTie	exon	98418175	98418257	1000	-	.	gene_id "MSTRG.25045"; transcript_id "MSTRG.25045.204"; exon_number "16";
chr10	StringTie	exon	98420045	98420158	1000	-	.	gene_id "MSTRG.25045"; transcript_id "MSTRG.25045.204"; exon_number "17";
chr10	StringTie	exon	98422369	98422513	1000	-	.	gene_id "MSTRG.25045"; transcript_id "MSTRG.25045.204"; exon_number "18";
chr10	StringTie	exon	98423603	98423668	1000	-	.	gene_id "MSTRG.25045"; transcript_id "MSTRG.25045.204"; exon_number "19";
chr10	StringTie	exon	98423753	98423887	1000	-	.	gene_id "MSTRG.25045"; transcript_id "MSTRG.25045.204"; exon_number "20";
chr10	StringTie	exon	98424313	98424374	1000	-	.	gene_id "MSTRG.25045"; transcript_id "MSTRG.25045.204"; exon_number "21";
chr10	StringTie	exon	98425541	98425720	1000	-	.	gene_id "MSTRG.25045"; transcript_id "MSTRG.25045.204"; exon_number "22";
chr10	StringTie	exon	98425818	98425985	1000	-	.	gene_id "MSTRG.25045"; transcript_id "MSTRG.25045.204"; exon_number "23";
chr10	StringTie	exon	98427215	98427264	1000	-	.	gene_id "MSTRG.25045"; transcript_id "MSTRG.25045.204"; exon_number "24";
chr10	StringTie	exon	98429573	98429642	1000	-	.	gene_id "MSTRG.25045"; transcript_id "MSTRG.25045.204"; exon_number "25";
chr10	StringTie	exon	98429791	98429889	1000	-	.	gene_id "MSTRG.25045"; transcript_id "MSTRG.25045.204"; exon_number "26";
chr10	StringTie	exon	98430571	98430670	1000	-	.	gene_id "MSTRG.25045"; transcript_id "MSTRG.25045.204"; exon_number "27";
chr10	StringTie	exon	98431131	98431291	1000	-	.	gene_id "MSTRG.25045"; transcript_id "MSTRG.25045.204"; exon_number "28";
chr10	StringTie	exon	98433983	98434091	1000	-	.	gene_id "MSTRG.25045"; transcript_id "MSTRG.25045.204"; exon_number "29";
chr10	StringTie	exon	98435272	98435414	1000	-	.	gene_id "MSTRG.25045"; transcript_id "MSTRG.25045.204"; exon_number "30";
chr10	StringTie	exon	98435635	98435772	1000	-	.	gene_id "MSTRG.25045"; transcript_id "MSTRG.25045.204"; exon_number "31";
chr10	StringTie	exon	98443124	98443240	1000	-	.	gene_id "MSTRG.25045"; transcript_id "MSTRG.25045.204"; exon_number "32";
chr10	StringTie	exon	98445300	98445413	1000	-	.	gene_id "MSTRG.25045"; transcript_id "MSTRG.25045.204"; exon_number "33";
chr10	StringTie	exon	98446807	98447110	1000	-	.	gene_id "MSTRG.25045"; transcript_id "MSTRG.25045.204"; exon_number "34";
chr10	StringTie	transcript	98383565	98446938	1000	-	.	gene_id "MSTRG.25045"; transcript_id "MSTRG.25045.205";
chr10	StringTie	exon	98383565	98383868	1000	-	.	gene_id "MSTRG.25045"; transcript_id "MSTRG.25045.205"; exon_number "1";
chr10	StringTie	exon	98384947	98385067	1000	-	.	gene_id "MSTRG.25045"; transcript_id "MSTRG.25045.205"; exon_number "2";
chr10	StringTie	exon	98387201	98387307	1000	-	.	gene_id "MSTRG.25045"; transcript_id "MSTRG.25045.205"; exon_number "3";
chr10	StringTie	exon	98388354	98388508	1000	-	.	gene_id "MSTRG.25045"; transcript_id "MSTRG.25045.205"; exon_number "4";
chr10	StringTie	exon	98390598	98390754	1000	-	.	gene_id "MSTRG.25045"; transcript_id "MSTRG.25045.205"; exon_number "5";
chr10	StringTie	exon	98390871	98391082	1000	-	.	gene_id "MSTRG.25045"; transcript_id "MSTRG.25045.205"; exon_number "6";
chr10	StringTie	exon	98392432	98392566	1000	-	.	gene_id "MSTRG.25045"; transcript_id "MSTRG.25045.205"; exon_number "7";
chr10	StringTie	exon	98392942	98395293	1000	-	.	gene_id "MSTRG.25045"; transcript_id "MSTRG.25045.205"; exon_number "8";
chr10	StringTie	exon	98395391	98395452	1000	-	.	gene_id "MSTRG.25045"; transcript_id "MSTRG.25045.205"; exon_number "9";
chr10	StringTie	exon	98397345	98397498	1000	-	.	gene_id "MSTRG.25045"; transcript_id "MSTRG.25045.205"; exon_number "10";
chr10	StringTie	exon	98400102	98400257	1000	-	.	gene_id "MSTRG.25045"; transcript_id "MSTRG.25045.205"; exon_number "11";
chr10	StringTie	exon	98407582	98407655	1000	-	.	gene_id "MSTRG.25045"; transcript_id "MSTRG.25045.205"; exon_number "12";
chr10	StringTie	exon	98407904	98407997	1000	-	.	gene_id "MSTRG.25045"; transcript_id "MSTRG.25045.205"; exon_number "13";
chr10	StringTie	exon	98410939	98410958	1000	-	.	gene_id "MSTRG.25045"; transcript_id "MSTRG.25045.205"; exon_number "14";
chr10	StringTie	exon	98415009	98417726	1000	-	.	gene_id "MSTRG.25045"; transcript_id "MSTRG.25045.205"; exon_number "15";
chr10	StringTie	exon	98418175	98418257	1000	-	.	gene_id "MSTRG.25045"; transcript_id "MSTRG.25045.205"; exon_number "16";
chr10	StringTie	exon	98420041	98420158	1000	-	.	gene_id "MSTRG.25045"; transcript_id "MSTRG.25045.205"; exon_number "17";
chr10	StringTie	exon	98422369	98422513	1000	-	.	gene_id "MSTRG.25045"; transcript_id "MSTRG.25045.205"; exon_number "18";
chr10	StringTie	exon	98423603	98423668	1000	-	.	gene_id "MSTRG.25045"; transcript_id "MSTRG.25045.205"; exon_number "19";
chr10	StringTie	exon	98423753	98423887	1000	-	.	gene_id "MSTRG.25045"; transcript_id "MSTRG.25045.205"; exon_number "20";
chr10	StringTie	exon	98424313	98424374	1000	-	.	gene_id "MSTRG.25045"; transcript_id "MSTRG.25045.205"; exon_number "21";
chr10	StringTie	exon	98425541	98425720	1000	-	.	gene_id "MSTRG.25045"; transcript_id "MSTRG.25045.205"; exon_number "22";
chr10	StringTie	exon	98427215	98427264	1000	-	.	gene_id "MSTRG.25045"; transcript_id "MSTRG.25045.205"; exon_number "23";
chr10	StringTie	exon	98429573	98429642	1000	-	.	gene_id "MSTRG.25045"; transcript_id "MSTRG.25045.205"; exon_number "24";
chr10	StringTie	exon	98430571	98430670	1000	-	.	gene_id "MSTRG.25045"; transcript_id "MSTRG.25045.205"; exon_number "25";
chr10	StringTie	exon	98433940	98434091	1000	-	.	gene_id "MSTRG.25045"; transcript_id "MSTRG.25045.205"; exon_number "26";
chr10	StringTie	exon	98435272	98435414	1000	-	.	gene_id "MSTRG.25045"; transcript_id "MSTRG.25045.205"; exon_number "27";
chr10	StringTie	exon	98435635	98435772	1000	-	.	gene_id "MSTRG.25045"; transcript_id "MSTRG.25045.205"; exon_number "28";
chr10	StringTie	exon	98443124	98443240	1000	-	.	gene_id "MSTRG.25045"; transcript_id "MSTRG.25045.205"; exon_number "29";
chr10	StringTie	exon	98445300	98445413	1000	-	.	gene_id "MSTRG.25045"; transcript_id "MSTRG.25045.205"; exon_number "30";
chr10	StringTie	exon	98446807	98446938	1000	-	.	gene_id "MSTRG.25045"; transcript_id "MSTRG.25045.205"; exon_number "31";
chr10	StringTie	transcript	98383565	98446939	1000	-	.	gene_id "MSTRG.25045"; transcript_id "MSTRG.25045.206";
chr10	StringTie	exon	98383565	98383868	1000	-	.	gene_id "MSTRG.25045"; transcript_id "MSTRG.25045.206"; exon_number "1";
chr10	StringTie	exon	98384947	98385067	1000	-	.	gene_id "MSTRG.25045"; transcript_id "MSTRG.25045.206"; exon_number "2";
chr10	StringTie	exon	98387201	98387307	1000	-	.	gene_id "MSTRG.25045"; transcript_id "MSTRG.25045.206"; exon_number "3";
chr10	StringTie	exon	98388354	98388508	1000	-	.	gene_id "MSTRG.25045"; transcript_id "MSTRG.25045.206"; exon_number "4";
chr10	StringTie	exon	98390598	98390754	1000	-	.	gene_id "MSTRG.25045"; transcript_id "MSTRG.25045.206"; exon_number "5";
chr10	StringTie	exon	98390871	98391082	1000	-	.	gene_id "MSTRG.25045"; transcript_id "MSTRG.25045.206"; exon_number "6";
chr10	StringTie	exon	98392432	98392566	1000	-	.	gene_id "MSTRG.25045"; transcript_id "MSTRG.25045.206"; exon_number "7";
chr10	StringTie	exon	98392942	98393083	1000	-	.	gene_id "MSTRG.25045"; transcript_id "MSTRG.25045.206"; exon_number "8";
chr10	StringTie	exon	98393483	98395293	1000	-	.	gene_id "MSTRG.25045"; transcript_id "MSTRG.25045.206"; exon_number "9";
chr10	StringTie	exon	98395391	98395452	1000	-	.	gene_id "MSTRG.25045"; transcript_id "MSTRG.25045.206"; exon_number "10";
chr10	StringTie	exon	98397345	98397498	1000	-	.	gene_id "MSTRG.25045"; transcript_id "MSTRG.25045.206"; exon_number "11";
chr10	StringTie	exon	98400102	98400257	1000	-	.	gene_id "MSTRG.25045"; transcript_id "MSTRG.25045.206"; exon_number "12";
chr10	StringTie	exon	98407582	98407655	1000	-	.	gene_id "MSTRG.25045"; transcript_id "MSTRG.25045.206"; exon_number "13";
chr10	StringTie	exon	98407904	98407997	1000	-	.	gene_id "MSTRG.25045"; transcript_id "MSTRG.25045.206"; exon_number "14";
chr10	StringTie	exon	98410939	98410958	1000	-	.	gene_id "MSTRG.25045"; transcript_id "MSTRG.25045.206"; exon_number "15";
chr10	StringTie	exon	98411175	98411478	1000	-	.	gene_id "MSTRG.25045"; transcript_id "MSTRG.25045.206"; exon_number "16";
chr10	StringTie	exon	98415009	98417726	1000	-	.	gene_id "MSTRG.25045"; transcript_id "MSTRG.25045.206"; exon_number "17";
chr10	StringTie	exon	98418175	98418257	1000	-	.	gene_id "MSTRG.25045"; transcript_id "MSTRG.25045.206"; exon_number "18";
chr10	StringTie	exon	98420045	98420158	1000	-	.	gene_id "MSTRG.25045"; transcript_id "MSTRG.25045.206"; exon_number "19";
chr10	StringTie	exon	98422369	98422513	1000	-	.	gene_id "MSTRG.25045"; transcript_id "MSTRG.25045.206"; exon_number "20";
chr10	StringTie	exon	98423603	98423668	1000	-	.	gene_id "MSTRG.25045"; transcript_id "MSTRG.25045.206"; exon_number "21";
chr10	StringTie	exon	98423753	98423887	1000	-	.	gene_id "MSTRG.25045"; transcript_id "MSTRG.25045.206"; exon_number "22";
chr10	StringTie	exon	98424313	98424374	1000	-	.	gene_id "MSTRG.25045"; transcript_id "MSTRG.25045.206"; exon_number "23";
chr10	StringTie	exon	98425541	98425720	1000	-	.	gene_id "MSTRG.25045"; transcript_id "MSTRG.25045.206"; exon_number "24";
chr10	StringTie	exon	98425818	98425985	1000	-	.	gene_id "MSTRG.25045"; transcript_id "MSTRG.25045.206"; exon_number "25";
chr10	StringTie	exon	98427215	98427264	1000	-	.	gene_id "MSTRG.25045"; transcript_id "MSTRG.25045.206"; exon_number "26";
chr10	StringTie	exon	98429573	98429642	1000	-	.	gene_id "MSTRG.25045"; transcript_id "MSTRG.25045.206"; exon_number "27";
chr10	StringTie	exon	98430571	98430670	1000	-	.	gene_id "MSTRG.25045"; transcript_id "MSTRG.25045.206"; exon_number "28";
chr10	StringTie	exon	98433940	98435414	1000	-	.	gene_id "MSTRG.25045"; transcript_id "MSTRG.25045.206"; exon_number "29";
chr10	StringTie	exon	98435635	98435772	1000	-	.	gene_id "MSTRG.25045"; transcript_id "MSTRG.25045.206"; exon_number "30";
chr10	StringTie	exon	98443124	98443240	1000	-	.	gene_id "MSTRG.25045"; transcript_id "MSTRG.25045.206"; exon_number "31";
chr10	StringTie	exon	98445300	98445413	1000	-	.	gene_id "MSTRG.25045"; transcript_id "MSTRG.25045.206"; exon_number "32";
chr10	StringTie	exon	98446887	98446939	1000	-	.	gene_id "MSTRG.25045"; transcript_id "MSTRG.25045.206"; exon_number "33";
chr10	StringTie	transcript	98383565	98447081	1000	-	.	gene_id "MSTRG.25045"; transcript_id "MSTRG.25045.207";
chr10	StringTie	exon	98383565	98383868	1000	-	.	gene_id "MSTRG.25045"; transcript_id "MSTRG.25045.207"; exon_number "1";
chr10	StringTie	exon	98384947	98385067	1000	-	.	gene_id "MSTRG.25045"; transcript_id "MSTRG.25045.207"; exon_number "2";
chr10	StringTie	exon	98387201	98387307	1000	-	.	gene_id "MSTRG.25045"; transcript_id "MSTRG.25045.207"; exon_number "3";
chr10	StringTie	exon	98388354	98388508	1000	-	.	gene_id "MSTRG.25045"; transcript_id "MSTRG.25045.207"; exon_number "4";
chr10	StringTie	exon	98389781	98389873	1000	-	.	gene_id "MSTRG.25045"; transcript_id "MSTRG.25045.207"; exon_number "5";
chr10	StringTie	exon	98390598	98390754	1000	-	.	gene_id "MSTRG.25045"; transcript_id "MSTRG.25045.207"; exon_number "6";
chr10	StringTie	exon	98391010	98391082	1000	-	.	gene_id "MSTRG.25045"; transcript_id "MSTRG.25045.207"; exon_number "7";
chr10	StringTie	exon	98392432	98392566	1000	-	.	gene_id "MSTRG.25045"; transcript_id "MSTRG.25045.207"; exon_number "8";
chr10	StringTie	exon	98392942	98393083	1000	-	.	gene_id "MSTRG.25045"; transcript_id "MSTRG.25045.207"; exon_number "9";
chr10	StringTie	exon	98395196	98395293	1000	-	.	gene_id "MSTRG.25045"; transcript_id "MSTRG.25045.207"; exon_number "10";
chr10	StringTie	exon	98395391	98395452	1000	-	.	gene_id "MSTRG.25045"; transcript_id "MSTRG.25045.207"; exon_number "11";
chr10	StringTie	exon	98397345	98397498	1000	-	.	gene_id "MSTRG.25045"; transcript_id "MSTRG.25045.207"; exon_number "12";
chr10	StringTie	exon	98400102	98400257	1000	-	.	gene_id "MSTRG.25045"; transcript_id "MSTRG.25045.207"; exon_number "13";
chr10	StringTie	exon	98407582	98407655	1000	-	.	gene_id "MSTRG.25045"; transcript_id "MSTRG.25045.207"; exon_number "14";
chr10	StringTie	exon	98407904	98407997	1000	-	.	gene_id "MSTRG.25045"; transcript_id "MSTRG.25045.207"; exon_number "15";
chr10	StringTie	exon	98410939	98410958	1000	-	.	gene_id "MSTRG.25045"; transcript_id "MSTRG.25045.207"; exon_number "16";
chr10	StringTie	exon	98415009	98417726	1000	-	.	gene_id "MSTRG.25045"; transcript_id "MSTRG.25045.207"; exon_number "17";
chr10	StringTie	exon	98418175	98418257	1000	-	.	gene_id "MSTRG.25045"; transcript_id "MSTRG.25045.207"; exon_number "18";
chr10	StringTie	exon	98420045	98420158	1000	-	.	gene_id "MSTRG.25045"; transcript_id "MSTRG.25045.207"; exon_number "19";
chr10	StringTie	exon	98422369	98422513	1000	-	.	gene_id "MSTRG.25045"; transcript_id "MSTRG.25045.207"; exon_number "20";
chr10	StringTie	exon	98423603	98423668	1000	-	.	gene_id "MSTRG.25045"; transcript_id "MSTRG.25045.207"; exon_number "21";
chr10	StringTie	exon	98423753	98423887	1000	-	.	gene_id "MSTRG.25045"; transcript_id "MSTRG.25045.207"; exon_number "22";
chr10	StringTie	exon	98424313	98424374	1000	-	.	gene_id "MSTRG.25045"; transcript_id "MSTRG.25045.207"; exon_number "23";
chr10	StringTie	exon	98425541	98425720	1000	-	.	gene_id "MSTRG.25045"; transcript_id "MSTRG.25045.207"; exon_number "24";
chr10	StringTie	exon	98425818	98425985	1000	-	.	gene_id "MSTRG.25045"; transcript_id "MSTRG.25045.207"; exon_number "25";
chr10	StringTie	exon	98427215	98427264	1000	-	.	gene_id "MSTRG.25045"; transcript_id "MSTRG.25045.207"; exon_number "26";
chr10	StringTie	exon	98429573	98429642	1000	-	.	gene_id "MSTRG.25045"; transcript_id "MSTRG.25045.207"; exon_number "27";
chr10	StringTie	exon	98429791	98429889	1000	-	.	gene_id "MSTRG.25045"; transcript_id "MSTRG.25045.207"; exon_number "28";
chr10	StringTie	exon	98430571	98430670	1000	-	.	gene_id "MSTRG.25045"; transcript_id "MSTRG.25045.207"; exon_number "29";
chr10	StringTie	exon	98431131	98431291	1000	-	.	gene_id "MSTRG.25045"; transcript_id "MSTRG.25045.207"; exon_number "30";
chr10	StringTie	exon	98433983	98434091	1000	-	.	gene_id "MSTRG.25045"; transcript_id "MSTRG.25045.207"; exon_number "31";
chr10	StringTie	exon	98435272	98435414	1000	-	.	gene_id "MSTRG.25045"; transcript_id "MSTRG.25045.207"; exon_number "32";
chr10	StringTie	exon	98435635	98435772	1000	-	.	gene_id "MSTRG.25045"; transcript_id "MSTRG.25045.207"; exon_number "33";
chr10	StringTie	exon	98443124	98443240	1000	-	.	gene_id "MSTRG.25045"; transcript_id "MSTRG.25045.207"; exon_number "34";
chr10	StringTie	exon	98445300	98445413	1000	-	.	gene_id "MSTRG.25045"; transcript_id "MSTRG.25045.207"; exon_number "35";
chr10	StringTie	exon	98446807	98447081	1000	-	.	gene_id "MSTRG.25045"; transcript_id "MSTRG.25045.207"; exon_number "36";
chr10	StringTie	transcript	98383565	98447110	1000	-	.	gene_id "MSTRG.25045"; transcript_id "MSTRG.25045.208";
chr10	StringTie	exon	98383565	98383868	1000	-	.	gene_id "MSTRG.25045"; transcript_id "MSTRG.25045.208"; exon_number "1";
chr10	StringTie	exon	98384947	98385067	1000	-	.	gene_id "MSTRG.25045"; transcript_id "MSTRG.25045.208"; exon_number "2";
chr10	StringTie	exon	98387201	98387307	1000	-	.	gene_id "MSTRG.25045"; transcript_id "MSTRG.25045.208"; exon_number "3";
chr10	StringTie	exon	98387865	98388084	1000	-	.	gene_id "MSTRG.25045"; transcript_id "MSTRG.25045.208"; exon_number "4";
chr10	StringTie	exon	98388354	98388508	1000	-	.	gene_id "MSTRG.25045"; transcript_id "MSTRG.25045.208"; exon_number "5";
chr10	StringTie	exon	98390598	98390754	1000	-	.	gene_id "MSTRG.25045"; transcript_id "MSTRG.25045.208"; exon_number "6";
chr10	StringTie	exon	98390871	98391082	1000	-	.	gene_id "MSTRG.25045"; transcript_id "MSTRG.25045.208"; exon_number "7";
chr10	StringTie	exon	98392432	98392566	1000	-	.	gene_id "MSTRG.25045"; transcript_id "MSTRG.25045.208"; exon_number "8";
chr10	StringTie	exon	98392942	98393083	1000	-	.	gene_id "MSTRG.25045"; transcript_id "MSTRG.25045.208"; exon_number "9";
chr10	StringTie	exon	98394972	98395293	1000	-	.	gene_id "MSTRG.25045"; transcript_id "MSTRG.25045.208"; exon_number "10";
chr10	StringTie	exon	98395391	98395452	1000	-	.	gene_id "MSTRG.25045"; transcript_id "MSTRG.25045.208"; exon_number "11";
chr10	StringTie	exon	98397345	98397498	1000	-	.	gene_id "MSTRG.25045"; transcript_id "MSTRG.25045.208"; exon_number "12";
chr10	StringTie	exon	98400102	98400257	1000	-	.	gene_id "MSTRG.25045"; transcript_id "MSTRG.25045.208"; exon_number "13";
chr10	StringTie	exon	98407582	98407655	1000	-	.	gene_id "MSTRG.25045"; transcript_id "MSTRG.25045.208"; exon_number "14";
chr10	StringTie	exon	98407904	98407997	1000	-	.	gene_id "MSTRG.25045"; transcript_id "MSTRG.25045.208"; exon_number "15";
chr10	StringTie	exon	98410939	98410958	1000	-	.	gene_id "MSTRG.25045"; transcript_id "MSTRG.25045.208"; exon_number "16";
chr10	StringTie	exon	98415009	98415433	1000	-	.	gene_id "MSTRG.25045"; transcript_id "MSTRG.25045.208"; exon_number "17";
chr10	StringTie	exon	98415549	98417726	1000	-	.	gene_id "MSTRG.25045"; transcript_id "MSTRG.25045.208"; exon_number "18";
chr10	StringTie	exon	98418175	98418257	1000	-	.	gene_id "MSTRG.25045"; transcript_id "MSTRG.25045.208"; exon_number "19";
chr10	StringTie	exon	98420045	98420158	1000	-	.	gene_id "MSTRG.25045"; transcript_id "MSTRG.25045.208"; exon_number "20";
chr10	StringTie	exon	98422369	98422513	1000	-	.	gene_id "MSTRG.25045"; transcript_id "MSTRG.25045.208"; exon_number "21";
chr10	StringTie	exon	98423603	98423668	1000	-	.	gene_id "MSTRG.25045"; transcript_id "MSTRG.25045.208"; exon_number "22";
chr10	StringTie	exon	98423753	98423887	1000	-	.	gene_id "MSTRG.25045"; transcript_id "MSTRG.25045.208"; exon_number "23";
chr10	StringTie	exon	98424313	98424374	1000	-	.	gene_id "MSTRG.25045"; transcript_id "MSTRG.25045.208"; exon_number "24";
chr10	StringTie	exon	98425541	98425720	1000	-	.	gene_id "MSTRG.25045"; transcript_id "MSTRG.25045.208"; exon_number "25";
chr10	StringTie	exon	98425818	98425985	1000	-	.	gene_id "MSTRG.25045"; transcript_id "MSTRG.25045.208"; exon_number "26";
chr10	StringTie	exon	98427215	98427264	1000	-	.	gene_id "MSTRG.25045"; transcript_id "MSTRG.25045.208"; exon_number "27";
chr10	StringTie	exon	98429573	98429642	1000	-	.	gene_id "MSTRG.25045"; transcript_id "MSTRG.25045.208"; exon_number "28";
chr10	StringTie	exon	98430571	98430670	1000	-	.	gene_id "MSTRG.25045"; transcript_id "MSTRG.25045.208"; exon_number "29";
chr10	StringTie	exon	98433940	98434091	1000	-	.	gene_id "MSTRG.25045"; transcript_id "MSTRG.25045.208"; exon_number "30";
chr10	StringTie	exon	98435272	98435414	1000	-	.	gene_id "MSTRG.25045"; transcript_id "MSTRG.25045.208"; exon_number "31";
chr10	StringTie	exon	98435635	98435772	1000	-	.	gene_id "MSTRG.25045"; transcript_id "MSTRG.25045.208"; exon_number "32";
chr10	StringTie	exon	98443124	98443240	1000	-	.	gene_id "MSTRG.25045"; transcript_id "MSTRG.25045.208"; exon_number "33";
chr10	StringTie	exon	98445300	98445413	1000	-	.	gene_id "MSTRG.25045"; transcript_id "MSTRG.25045.208"; exon_number "34";
chr10	StringTie	exon	98446887	98447110	1000	-	.	gene_id "MSTRG.25045"; transcript_id "MSTRG.25045.208"; exon_number "35";
chr10	StringTie	transcript	98383565	98395444	1000	-	.	gene_id "MSTRG.25045"; transcript_id "MSTRG.25045.209";
chr10	StringTie	exon	98383565	98383868	1000	-	.	gene_id "MSTRG.25045"; transcript_id "MSTRG.25045.209"; exon_number "1";
chr10	StringTie	exon	98384947	98385184	1000	-	.	gene_id "MSTRG.25045"; transcript_id "MSTRG.25045.209"; exon_number "2";
chr10	StringTie	exon	98387201	98387307	1000	-	.	gene_id "MSTRG.25045"; transcript_id "MSTRG.25045.209"; exon_number "3";
chr10	StringTie	exon	98390598	98390754	1000	-	.	gene_id "MSTRG.25045"; transcript_id "MSTRG.25045.209"; exon_number "4";
chr10	StringTie	exon	98391010	98391082	1000	-	.	gene_id "MSTRG.25045"; transcript_id "MSTRG.25045.209"; exon_number "5";
chr10	StringTie	exon	98392432	98392566	1000	-	.	gene_id "MSTRG.25045"; transcript_id "MSTRG.25045.209"; exon_number "6";
chr10	StringTie	exon	98392942	98393083	1000	-	.	gene_id "MSTRG.25045"; transcript_id "MSTRG.25045.209"; exon_number "7";
chr10	StringTie	exon	98395391	98395444	1000	-	.	gene_id "MSTRG.25045"; transcript_id "MSTRG.25045.209"; exon_number "8";
chr10	StringTie	transcript	98379923	98447301	1000	-	.	gene_id "MSTRG.25045"; transcript_id "MSTRG.25045.21";
chr10	StringTie	exon	98379923	98380543	1000	-	.	gene_id "MSTRG.25045"; transcript_id "MSTRG.25045.21"; exon_number "1";
chr10	StringTie	exon	98383709	98383868	1000	-	.	gene_id "MSTRG.25045"; transcript_id "MSTRG.25045.21"; exon_number "2";
chr10	StringTie	exon	98384947	98385067	1000	-	.	gene_id "MSTRG.25045"; transcript_id "MSTRG.25045.21"; exon_number "3";
chr10	StringTie	exon	98387201	98387307	1000	-	.	gene_id "MSTRG.25045"; transcript_id "MSTRG.25045.21"; exon_number "4";
chr10	StringTie	exon	98388354	98388508	1000	-	.	gene_id "MSTRG.25045"; transcript_id "MSTRG.25045.21"; exon_number "5";
chr10	StringTie	exon	98390598	98390754	1000	-	.	gene_id "MSTRG.25045"; transcript_id "MSTRG.25045.21"; exon_number "6";
chr10	StringTie	exon	98391010	98391082	1000	-	.	gene_id "MSTRG.25045"; transcript_id "MSTRG.25045.21"; exon_number "7";
chr10	StringTie	exon	98392432	98392566	1000	-	.	gene_id "MSTRG.25045"; transcript_id "MSTRG.25045.21"; exon_number "8";
chr10	StringTie	exon	98392942	98393083	1000	-	.	gene_id "MSTRG.25045"; transcript_id "MSTRG.25045.21"; exon_number "9";
chr10	StringTie	exon	98395196	98395293	1000	-	.	gene_id "MSTRG.25045"; transcript_id "MSTRG.25045.21"; exon_number "10";
chr10	StringTie	exon	98395391	98395452	1000	-	.	gene_id "MSTRG.25045"; transcript_id "MSTRG.25045.21"; exon_number "11";
chr10	StringTie	exon	98397345	98397498	1000	-	.	gene_id "MSTRG.25045"; transcript_id "MSTRG.25045.21"; exon_number "12";
chr10	StringTie	exon	98400102	98400257	1000	-	.	gene_id "MSTRG.25045"; transcript_id "MSTRG.25045.21"; exon_number "13";
chr10	StringTie	exon	98407582	98407655	1000	-	.	gene_id "MSTRG.25045"; transcript_id "MSTRG.25045.21"; exon_number "14";
chr10	StringTie	exon	98407904	98407997	1000	-	.	gene_id "MSTRG.25045"; transcript_id "MSTRG.25045.21"; exon_number "15";
chr10	StringTie	exon	98410939	98410958	1000	-	.	gene_id "MSTRG.25045"; transcript_id "MSTRG.25045.21"; exon_number "16";
chr10	StringTie	exon	98415009	98415197	1000	-	.	gene_id "MSTRG.25045"; transcript_id "MSTRG.25045.21"; exon_number "17";
chr10	StringTie	exon	98415549	98416536	1000	-	.	gene_id "MSTRG.25045"; transcript_id "MSTRG.25045.21"; exon_number "18";
chr10	StringTie	exon	98417060	98417726	1000	-	.	gene_id "MSTRG.25045"; transcript_id "MSTRG.25045.21"; exon_number "19";
chr10	StringTie	exon	98418175	98418257	1000	-	.	gene_id "MSTRG.25045"; transcript_id "MSTRG.25045.21"; exon_number "20";
chr10	StringTie	exon	98420045	98420158	1000	-	.	gene_id "MSTRG.25045"; transcript_id "MSTRG.25045.21"; exon_number "21";
chr10	StringTie	exon	98422369	98422513	1000	-	.	gene_id "MSTRG.25045"; transcript_id "MSTRG.25045.21"; exon_number "22";
chr10	StringTie	exon	98423603	98423668	1000	-	.	gene_id "MSTRG.25045"; transcript_id "MSTRG.25045.21"; exon_number "23";
chr10	StringTie	exon	98423753	98423887	1000	-	.	gene_id "MSTRG.25045"; transcript_id "MSTRG.25045.21"; exon_number "24";
chr10	StringTie	exon	98424313	98424374	1000	-	.	gene_id "MSTRG.25045"; transcript_id "MSTRG.25045.21"; exon_number "25";
chr10	StringTie	exon	98425541	98425720	1000	-	.	gene_id "MSTRG.25045"; transcript_id "MSTRG.25045.21"; exon_number "26";
chr10	StringTie	exon	98425818	98425985	1000	-	.	gene_id "MSTRG.25045"; transcript_id "MSTRG.25045.21"; exon_number "27";
chr10	StringTie	exon	98427215	98427264	1000	-	.	gene_id "MSTRG.25045"; transcript_id "MSTRG.25045.21"; exon_number "28";
chr10	StringTie	exon	98429573	98429642	1000	-	.	gene_id "MSTRG.25045"; transcript_id "MSTRG.25045.21"; exon_number "29";
chr10	StringTie	exon	98429791	98429889	1000	-	.	gene_id "MSTRG.25045"; transcript_id "MSTRG.25045.21"; exon_number "30";
chr10	StringTie	exon	98430571	98430670	1000	-	.	gene_id "MSTRG.25045"; transcript_id "MSTRG.25045.21"; exon_number "31";
chr10	StringTie	exon	98431131	98431291	1000	-	.	gene_id "MSTRG.25045"; transcript_id "MSTRG.25045.21"; exon_number "32";
chr10	StringTie	exon	98433940	98434091	1000	-	.	gene_id "MSTRG.25045"; transcript_id "MSTRG.25045.21"; exon_number "33";
chr10	StringTie	exon	98435272	98435414	1000	-	.	gene_id "MSTRG.25045"; transcript_id "MSTRG.25045.21"; exon_number "34";
chr10	StringTie	exon	98435635	98435772	1000	-	.	gene_id "MSTRG.25045"; transcript_id "MSTRG.25045.21"; exon_number "35";
chr10	StringTie	exon	98443124	98443240	1000	-	.	gene_id "MSTRG.25045"; transcript_id "MSTRG.25045.21"; exon_number "36";
chr10	StringTie	exon	98445300	98445413	1000	-	.	gene_id "MSTRG.25045"; transcript_id "MSTRG.25045.21"; exon_number "37";
chr10	StringTie	exon	98446807	98447301	1000	-	.	gene_id "MSTRG.25045"; transcript_id "MSTRG.25045.21"; exon_number "38";
chr10	StringTie	transcript	98383565	98394373	1000	-	.	gene_id "MSTRG.25045"; transcript_id "MSTRG.25045.210";
chr10	StringTie	exon	98383565	98383868	1000	-	.	gene_id "MSTRG.25045"; transcript_id "MSTRG.25045.210"; exon_number "1";
chr10	StringTie	exon	98384947	98385067	1000	-	.	gene_id "MSTRG.25045"; transcript_id "MSTRG.25045.210"; exon_number "2";
chr10	StringTie	exon	98387201	98387307	1000	-	.	gene_id "MSTRG.25045"; transcript_id "MSTRG.25045.210"; exon_number "3";
chr10	StringTie	exon	98388354	98388508	1000	-	.	gene_id "MSTRG.25045"; transcript_id "MSTRG.25045.210"; exon_number "4";
chr10	StringTie	exon	98390598	98390754	1000	-	.	gene_id "MSTRG.25045"; transcript_id "MSTRG.25045.210"; exon_number "5";
chr10	StringTie	exon	98391010	98391082	1000	-	.	gene_id "MSTRG.25045"; transcript_id "MSTRG.25045.210"; exon_number "6";
chr10	StringTie	exon	98392187	98392566	1000	-	.	gene_id "MSTRG.25045"; transcript_id "MSTRG.25045.210"; exon_number "7";
chr10	StringTie	exon	98392942	98393552	1000	-	.	gene_id "MSTRG.25045"; transcript_id "MSTRG.25045.210"; exon_number "8";
chr10	StringTie	exon	98394129	98394373	1000	-	.	gene_id "MSTRG.25045"; transcript_id "MSTRG.25045.210"; exon_number "9";
chr10	StringTie	transcript	98383565	98421656	1000	-	.	gene_id "MSTRG.25045"; transcript_id "MSTRG.25045.211";
chr10	StringTie	exon	98383565	98383910	1000	-	.	gene_id "MSTRG.25045"; transcript_id "MSTRG.25045.211"; exon_number "1";
chr10	StringTie	exon	98384947	98385067	1000	-	.	gene_id "MSTRG.25045"; transcript_id "MSTRG.25045.211"; exon_number "2";
chr10	StringTie	exon	98387201	98387307	1000	-	.	gene_id "MSTRG.25045"; transcript_id "MSTRG.25045.211"; exon_number "3";
chr10	StringTie	exon	98388354	98388508	1000	-	.	gene_id "MSTRG.25045"; transcript_id "MSTRG.25045.211"; exon_number "4";
chr10	StringTie	exon	98390598	98390754	1000	-	.	gene_id "MSTRG.25045"; transcript_id "MSTRG.25045.211"; exon_number "5";
chr10	StringTie	exon	98391010	98391082	1000	-	.	gene_id "MSTRG.25045"; transcript_id "MSTRG.25045.211"; exon_number "6";
chr10	StringTie	exon	98392432	98392566	1000	-	.	gene_id "MSTRG.25045"; transcript_id "MSTRG.25045.211"; exon_number "7";
chr10	StringTie	exon	98392942	98393083	1000	-	.	gene_id "MSTRG.25045"; transcript_id "MSTRG.25045.211"; exon_number "8";
chr10	StringTie	exon	98393483	98395293	1000	-	.	gene_id "MSTRG.25045"; transcript_id "MSTRG.25045.211"; exon_number "9";
chr10	StringTie	exon	98395391	98395452	1000	-	.	gene_id "MSTRG.25045"; transcript_id "MSTRG.25045.211"; exon_number "10";
chr10	StringTie	exon	98397345	98397498	1000	-	.	gene_id "MSTRG.25045"; transcript_id "MSTRG.25045.211"; exon_number "11";
chr10	StringTie	exon	98400102	98400257	1000	-	.	gene_id "MSTRG.25045"; transcript_id "MSTRG.25045.211"; exon_number "12";
chr10	StringTie	exon	98407582	98407655	1000	-	.	gene_id "MSTRG.25045"; transcript_id "MSTRG.25045.211"; exon_number "13";
chr10	StringTie	exon	98407904	98407997	1000	-	.	gene_id "MSTRG.25045"; transcript_id "MSTRG.25045.211"; exon_number "14";
chr10	StringTie	exon	98410939	98410958	1000	-	.	gene_id "MSTRG.25045"; transcript_id "MSTRG.25045.211"; exon_number "15";
chr10	StringTie	exon	98415009	98415433	1000	-	.	gene_id "MSTRG.25045"; transcript_id "MSTRG.25045.211"; exon_number "16";
chr10	StringTie	exon	98415549	98417726	1000	-	.	gene_id "MSTRG.25045"; transcript_id "MSTRG.25045.211"; exon_number "17";
chr10	StringTie	exon	98418175	98418257	1000	-	.	gene_id "MSTRG.25045"; transcript_id "MSTRG.25045.211"; exon_number "18";
chr10	StringTie	exon	98420045	98420158	1000	-	.	gene_id "MSTRG.25045"; transcript_id "MSTRG.25045.211"; exon_number "19";
chr10	StringTie	exon	98420858	98421656	1000	-	.	gene_id "MSTRG.25045"; transcript_id "MSTRG.25045.211"; exon_number "20";
chr10	StringTie	transcript	98383565	98420876	1000	-	.	gene_id "MSTRG.25045"; transcript_id "MSTRG.25045.212";
chr10	StringTie	exon	98383565	98383868	1000	-	.	gene_id "MSTRG.25045"; transcript_id "MSTRG.25045.212"; exon_number "1";
chr10	StringTie	exon	98384947	98385067	1000	-	.	gene_id "MSTRG.25045"; transcript_id "MSTRG.25045.212"; exon_number "2";
chr10	StringTie	exon	98387201	98387307	1000	-	.	gene_id "MSTRG.25045"; transcript_id "MSTRG.25045.212"; exon_number "3";
chr10	StringTie	exon	98388354	98388508	1000	-	.	gene_id "MSTRG.25045"; transcript_id "MSTRG.25045.212"; exon_number "4";
chr10	StringTie	exon	98390598	98390754	1000	-	.	gene_id "MSTRG.25045"; transcript_id "MSTRG.25045.212"; exon_number "5";
chr10	StringTie	exon	98391010	98391082	1000	-	.	gene_id "MSTRG.25045"; transcript_id "MSTRG.25045.212"; exon_number "6";
chr10	StringTie	exon	98392432	98392566	1000	-	.	gene_id "MSTRG.25045"; transcript_id "MSTRG.25045.212"; exon_number "7";
chr10	StringTie	exon	98392942	98393083	1000	-	.	gene_id "MSTRG.25045"; transcript_id "MSTRG.25045.212"; exon_number "8";
chr10	StringTie	exon	98395196	98395293	1000	-	.	gene_id "MSTRG.25045"; transcript_id "MSTRG.25045.212"; exon_number "9";
chr10	StringTie	exon	98395391	98395452	1000	-	.	gene_id "MSTRG.25045"; transcript_id "MSTRG.25045.212"; exon_number "10";
chr10	StringTie	exon	98397345	98397498	1000	-	.	gene_id "MSTRG.25045"; transcript_id "MSTRG.25045.212"; exon_number "11";
chr10	StringTie	exon	98400102	98400257	1000	-	.	gene_id "MSTRG.25045"; transcript_id "MSTRG.25045.212"; exon_number "12";
chr10	StringTie	exon	98407582	98407655	1000	-	.	gene_id "MSTRG.25045"; transcript_id "MSTRG.25045.212"; exon_number "13";
chr10	StringTie	exon	98407904	98407997	1000	-	.	gene_id "MSTRG.25045"; transcript_id "MSTRG.25045.212"; exon_number "14";
chr10	StringTie	exon	98410939	98410958	1000	-	.	gene_id "MSTRG.25045"; transcript_id "MSTRG.25045.212"; exon_number "15";
chr10	StringTie	exon	98415009	98415433	1000	-	.	gene_id "MSTRG.25045"; transcript_id "MSTRG.25045.212"; exon_number "16";
chr10	StringTie	exon	98415549	98415756	1000	-	.	gene_id "MSTRG.25045"; transcript_id "MSTRG.25045.212"; exon_number "17";
chr10	StringTie	exon	98417060	98417726	1000	-	.	gene_id "MSTRG.25045"; transcript_id "MSTRG.25045.212"; exon_number "18";
chr10	StringTie	exon	98418175	98418257	1000	-	.	gene_id "MSTRG.25045"; transcript_id "MSTRG.25045.212"; exon_number "19";
chr10	StringTie	exon	98420045	98420158	1000	-	.	gene_id "MSTRG.25045"; transcript_id "MSTRG.25045.212"; exon_number "20";
chr10	StringTie	exon	98420858	98420876	1000	-	.	gene_id "MSTRG.25045"; transcript_id "MSTRG.25045.212"; exon_number "21";
chr10	StringTie	transcript	98383565	98446954	1000	-	.	gene_id "MSTRG.25045"; transcript_id "MSTRG.25045.213";
chr10	StringTie	exon	98383565	98383868	1000	-	.	gene_id "MSTRG.25045"; transcript_id "MSTRG.25045.213"; exon_number "1";
chr10	StringTie	exon	98384947	98385067	1000	-	.	gene_id "MSTRG.25045"; transcript_id "MSTRG.25045.213"; exon_number "2";
chr10	StringTie	exon	98387201	98387307	1000	-	.	gene_id "MSTRG.25045"; transcript_id "MSTRG.25045.213"; exon_number "3";
chr10	StringTie	exon	98388354	98388508	1000	-	.	gene_id "MSTRG.25045"; transcript_id "MSTRG.25045.213"; exon_number "4";
chr10	StringTie	exon	98390598	98391082	1000	-	.	gene_id "MSTRG.25045"; transcript_id "MSTRG.25045.213"; exon_number "5";
chr10	StringTie	exon	98392432	98392566	1000	-	.	gene_id "MSTRG.25045"; transcript_id "MSTRG.25045.213"; exon_number "6";
chr10	StringTie	exon	98392942	98395293	1000	-	.	gene_id "MSTRG.25045"; transcript_id "MSTRG.25045.213"; exon_number "7";
chr10	StringTie	exon	98395391	98395452	1000	-	.	gene_id "MSTRG.25045"; transcript_id "MSTRG.25045.213"; exon_number "8";
chr10	StringTie	exon	98397345	98397498	1000	-	.	gene_id "MSTRG.25045"; transcript_id "MSTRG.25045.213"; exon_number "9";
chr10	StringTie	exon	98400102	98400257	1000	-	.	gene_id "MSTRG.25045"; transcript_id "MSTRG.25045.213"; exon_number "10";
chr10	StringTie	exon	98407582	98407655	1000	-	.	gene_id "MSTRG.25045"; transcript_id "MSTRG.25045.213"; exon_number "11";
chr10	StringTie	exon	98407904	98407997	1000	-	.	gene_id "MSTRG.25045"; transcript_id "MSTRG.25045.213"; exon_number "12";
chr10	StringTie	exon	98410939	98410958	1000	-	.	gene_id "MSTRG.25045"; transcript_id "MSTRG.25045.213"; exon_number "13";
chr10	StringTie	exon	98415009	98417726	1000	-	.	gene_id "MSTRG.25045"; transcript_id "MSTRG.25045.213"; exon_number "14";
chr10	StringTie	exon	98418175	98418257	1000	-	.	gene_id "MSTRG.25045"; transcript_id "MSTRG.25045.213"; exon_number "15";
chr10	StringTie	exon	98420045	98420158	1000	-	.	gene_id "MSTRG.25045"; transcript_id "MSTRG.25045.213"; exon_number "16";
chr10	StringTie	exon	98422369	98422513	1000	-	.	gene_id "MSTRG.25045"; transcript_id "MSTRG.25045.213"; exon_number "17";
chr10	StringTie	exon	98423603	98423668	1000	-	.	gene_id "MSTRG.25045"; transcript_id "MSTRG.25045.213"; exon_number "18";
chr10	StringTie	exon	98423753	98423887	1000	-	.	gene_id "MSTRG.25045"; transcript_id "MSTRG.25045.213"; exon_number "19";
chr10	StringTie	exon	98424313	98424374	1000	-	.	gene_id "MSTRG.25045"; transcript_id "MSTRG.25045.213"; exon_number "20";
chr10	StringTie	exon	98425541	98425720	1000	-	.	gene_id "MSTRG.25045"; transcript_id "MSTRG.25045.213"; exon_number "21";
chr10	StringTie	exon	98425818	98425985	1000	-	.	gene_id "MSTRG.25045"; transcript_id "MSTRG.25045.213"; exon_number "22";
chr10	StringTie	exon	98427215	98427264	1000	-	.	gene_id "MSTRG.25045"; transcript_id "MSTRG.25045.213"; exon_number "23";
chr10	StringTie	exon	98429573	98429642	1000	-	.	gene_id "MSTRG.25045"; transcript_id "MSTRG.25045.213"; exon_number "24";
chr10	StringTie	exon	98430571	98430670	1000	-	.	gene_id "MSTRG.25045"; transcript_id "MSTRG.25045.213"; exon_number "25";
chr10	StringTie	exon	98433940	98434091	1000	-	.	gene_id "MSTRG.25045"; transcript_id "MSTRG.25045.213"; exon_number "26";
chr10	StringTie	exon	98435635	98435772	1000	-	.	gene_id "MSTRG.25045"; transcript_id "MSTRG.25045.213"; exon_number "27";
chr10	StringTie	exon	98443124	98443240	1000	-	.	gene_id "MSTRG.25045"; transcript_id "MSTRG.25045.213"; exon_number "28";
chr10	StringTie	exon	98445300	98445413	1000	-	.	gene_id "MSTRG.25045"; transcript_id "MSTRG.25045.213"; exon_number "29";
chr10	StringTie	exon	98446807	98446954	1000	-	.	gene_id "MSTRG.25045"; transcript_id "MSTRG.25045.213"; exon_number "30";
chr10	StringTie	transcript	98383565	98447045	1000	-	.	gene_id "MSTRG.25045"; transcript_id "MSTRG.25045.214";
chr10	StringTie	exon	98383565	98383868	1000	-	.	gene_id "MSTRG.25045"; transcript_id "MSTRG.25045.214"; exon_number "1";
chr10	StringTie	exon	98384947	98385067	1000	-	.	gene_id "MSTRG.25045"; transcript_id "MSTRG.25045.214"; exon_number "2";
chr10	StringTie	exon	98387201	98387307	1000	-	.	gene_id "MSTRG.25045"; transcript_id "MSTRG.25045.214"; exon_number "3";
chr10	StringTie	exon	98390598	98390754	1000	-	.	gene_id "MSTRG.25045"; transcript_id "MSTRG.25045.214"; exon_number "4";
chr10	StringTie	exon	98391010	98391082	1000	-	.	gene_id "MSTRG.25045"; transcript_id "MSTRG.25045.214"; exon_number "5";
chr10	StringTie	exon	98392432	98392566	1000	-	.	gene_id "MSTRG.25045"; transcript_id "MSTRG.25045.214"; exon_number "6";
chr10	StringTie	exon	98392942	98393083	1000	-	.	gene_id "MSTRG.25045"; transcript_id "MSTRG.25045.214"; exon_number "7";
chr10	StringTie	exon	98395196	98395293	1000	-	.	gene_id "MSTRG.25045"; transcript_id "MSTRG.25045.214"; exon_number "8";
chr10	StringTie	exon	98395391	98395452	1000	-	.	gene_id "MSTRG.25045"; transcript_id "MSTRG.25045.214"; exon_number "9";
chr10	StringTie	exon	98397345	98397498	1000	-	.	gene_id "MSTRG.25045"; transcript_id "MSTRG.25045.214"; exon_number "10";
chr10	StringTie	exon	98400102	98400257	1000	-	.	gene_id "MSTRG.25045"; transcript_id "MSTRG.25045.214"; exon_number "11";
chr10	StringTie	exon	98407582	98407655	1000	-	.	gene_id "MSTRG.25045"; transcript_id "MSTRG.25045.214"; exon_number "12";
chr10	StringTie	exon	98407904	98407997	1000	-	.	gene_id "MSTRG.25045"; transcript_id "MSTRG.25045.214"; exon_number "13";
chr10	StringTie	exon	98410939	98410958	1000	-	.	gene_id "MSTRG.25045"; transcript_id "MSTRG.25045.214"; exon_number "14";
chr10	StringTie	exon	98415009	98417726	1000	-	.	gene_id "MSTRG.25045"; transcript_id "MSTRG.25045.214"; exon_number "15";
chr10	StringTie	exon	98418175	98418257	1000	-	.	gene_id "MSTRG.25045"; transcript_id "MSTRG.25045.214"; exon_number "16";
chr10	StringTie	exon	98420045	98420158	1000	-	.	gene_id "MSTRG.25045"; transcript_id "MSTRG.25045.214"; exon_number "17";
chr10	StringTie	exon	98422369	98422513	1000	-	.	gene_id "MSTRG.25045"; transcript_id "MSTRG.25045.214"; exon_number "18";
chr10	StringTie	exon	98423603	98423668	1000	-	.	gene_id "MSTRG.25045"; transcript_id "MSTRG.25045.214"; exon_number "19";
chr10	StringTie	exon	98423753	98423887	1000	-	.	gene_id "MSTRG.25045"; transcript_id "MSTRG.25045.214"; exon_number "20";
chr10	StringTie	exon	98424313	98424374	1000	-	.	gene_id "MSTRG.25045"; transcript_id "MSTRG.25045.214"; exon_number "21";
chr10	StringTie	exon	98425541	98425720	1000	-	.	gene_id "MSTRG.25045"; transcript_id "MSTRG.25045.214"; exon_number "22";
chr10	StringTie	exon	98425818	98425985	1000	-	.	gene_id "MSTRG.25045"; transcript_id "MSTRG.25045.214"; exon_number "23";
chr10	StringTie	exon	98427215	98427264	1000	-	.	gene_id "MSTRG.25045"; transcript_id "MSTRG.25045.214"; exon_number "24";
chr10	StringTie	exon	98429573	98429642	1000	-	.	gene_id "MSTRG.25045"; transcript_id "MSTRG.25045.214"; exon_number "25";
chr10	StringTie	exon	98430571	98430670	1000	-	.	gene_id "MSTRG.25045"; transcript_id "MSTRG.25045.214"; exon_number "26";
chr10	StringTie	exon	98433940	98434091	1000	-	.	gene_id "MSTRG.25045"; transcript_id "MSTRG.25045.214"; exon_number "27";
chr10	StringTie	exon	98435635	98435772	1000	-	.	gene_id "MSTRG.25045"; transcript_id "MSTRG.25045.214"; exon_number "28";
chr10	StringTie	exon	98443124	98443240	1000	-	.	gene_id "MSTRG.25045"; transcript_id "MSTRG.25045.214"; exon_number "29";
chr10	StringTie	exon	98445300	98445404	1000	-	.	gene_id "MSTRG.25045"; transcript_id "MSTRG.25045.214"; exon_number "30";
chr10	StringTie	exon	98446807	98447045	1000	-	.	gene_id "MSTRG.25045"; transcript_id "MSTRG.25045.214"; exon_number "31";
chr10	StringTie	transcript	98383565	98446933	1000	-	.	gene_id "MSTRG.25045"; transcript_id "MSTRG.25045.215";
chr10	StringTie	exon	98383565	98383868	1000	-	.	gene_id "MSTRG.25045"; transcript_id "MSTRG.25045.215"; exon_number "1";
chr10	StringTie	exon	98384947	98385184	1000	-	.	gene_id "MSTRG.25045"; transcript_id "MSTRG.25045.215"; exon_number "2";
chr10	StringTie	exon	98387201	98387307	1000	-	.	gene_id "MSTRG.25045"; transcript_id "MSTRG.25045.215"; exon_number "3";
chr10	StringTie	exon	98390598	98390754	1000	-	.	gene_id "MSTRG.25045"; transcript_id "MSTRG.25045.215"; exon_number "4";
chr10	StringTie	exon	98391010	98391082	1000	-	.	gene_id "MSTRG.25045"; transcript_id "MSTRG.25045.215"; exon_number "5";
chr10	StringTie	exon	98392432	98392566	1000	-	.	gene_id "MSTRG.25045"; transcript_id "MSTRG.25045.215"; exon_number "6";
chr10	StringTie	exon	98392942	98395293	1000	-	.	gene_id "MSTRG.25045"; transcript_id "MSTRG.25045.215"; exon_number "7";
chr10	StringTie	exon	98395391	98395452	1000	-	.	gene_id "MSTRG.25045"; transcript_id "MSTRG.25045.215"; exon_number "8";
chr10	StringTie	exon	98397345	98397498	1000	-	.	gene_id "MSTRG.25045"; transcript_id "MSTRG.25045.215"; exon_number "9";
chr10	StringTie	exon	98400102	98400257	1000	-	.	gene_id "MSTRG.25045"; transcript_id "MSTRG.25045.215"; exon_number "10";
chr10	StringTie	exon	98407582	98407655	1000	-	.	gene_id "MSTRG.25045"; transcript_id "MSTRG.25045.215"; exon_number "11";
chr10	StringTie	exon	98407904	98407997	1000	-	.	gene_id "MSTRG.25045"; transcript_id "MSTRG.25045.215"; exon_number "12";
chr10	StringTie	exon	98410939	98410958	1000	-	.	gene_id "MSTRG.25045"; transcript_id "MSTRG.25045.215"; exon_number "13";
chr10	StringTie	exon	98415009	98417726	1000	-	.	gene_id "MSTRG.25045"; transcript_id "MSTRG.25045.215"; exon_number "14";
chr10	StringTie	exon	98418175	98418257	1000	-	.	gene_id "MSTRG.25045"; transcript_id "MSTRG.25045.215"; exon_number "15";
chr10	StringTie	exon	98420045	98420158	1000	-	.	gene_id "MSTRG.25045"; transcript_id "MSTRG.25045.215"; exon_number "16";
chr10	StringTie	exon	98422369	98422513	1000	-	.	gene_id "MSTRG.25045"; transcript_id "MSTRG.25045.215"; exon_number "17";
chr10	StringTie	exon	98423603	98423668	1000	-	.	gene_id "MSTRG.25045"; transcript_id "MSTRG.25045.215"; exon_number "18";
chr10	StringTie	exon	98423753	98423887	1000	-	.	gene_id "MSTRG.25045"; transcript_id "MSTRG.25045.215"; exon_number "19";
chr10	StringTie	exon	98424313	98424374	1000	-	.	gene_id "MSTRG.25045"; transcript_id "MSTRG.25045.215"; exon_number "20";
chr10	StringTie	exon	98425541	98425684	1000	-	.	gene_id "MSTRG.25045"; transcript_id "MSTRG.25045.215"; exon_number "21";
chr10	StringTie	exon	98425818	98425985	1000	-	.	gene_id "MSTRG.25045"; transcript_id "MSTRG.25045.215"; exon_number "22";
chr10	StringTie	exon	98427215	98427264	1000	-	.	gene_id "MSTRG.25045"; transcript_id "MSTRG.25045.215"; exon_number "23";
chr10	StringTie	exon	98429573	98429642	1000	-	.	gene_id "MSTRG.25045"; transcript_id "MSTRG.25045.215"; exon_number "24";
chr10	StringTie	exon	98430571	98430670	1000	-	.	gene_id "MSTRG.25045"; transcript_id "MSTRG.25045.215"; exon_number "25";
chr10	StringTie	exon	98431131	98431291	1000	-	.	gene_id "MSTRG.25045"; transcript_id "MSTRG.25045.215"; exon_number "26";
chr10	StringTie	exon	98433940	98434091	1000	-	.	gene_id "MSTRG.25045"; transcript_id "MSTRG.25045.215"; exon_number "27";
chr10	StringTie	exon	98435635	98435772	1000	-	.	gene_id "MSTRG.25045"; transcript_id "MSTRG.25045.215"; exon_number "28";
chr10	StringTie	exon	98443124	98443240	1000	-	.	gene_id "MSTRG.25045"; transcript_id "MSTRG.25045.215"; exon_number "29";
chr10	StringTie	exon	98445300	98445404	1000	-	.	gene_id "MSTRG.25045"; transcript_id "MSTRG.25045.215"; exon_number "30";
chr10	StringTie	exon	98446807	98446933	1000	-	.	gene_id "MSTRG.25045"; transcript_id "MSTRG.25045.215"; exon_number "31";
chr10	StringTie	transcript	98383565	98446873	1000	-	.	gene_id "MSTRG.25045"; transcript_id "MSTRG.25045.216";
chr10	StringTie	exon	98383565	98383868	1000	-	.	gene_id "MSTRG.25045"; transcript_id "MSTRG.25045.216"; exon_number "1";
chr10	StringTie	exon	98384947	98385067	1000	-	.	gene_id "MSTRG.25045"; transcript_id "MSTRG.25045.216"; exon_number "2";
chr10	StringTie	exon	98387201	98387307	1000	-	.	gene_id "MSTRG.25045"; transcript_id "MSTRG.25045.216"; exon_number "3";
chr10	StringTie	exon	98390598	98390754	1000	-	.	gene_id "MSTRG.25045"; transcript_id "MSTRG.25045.216"; exon_number "4";
chr10	StringTie	exon	98391010	98391082	1000	-	.	gene_id "MSTRG.25045"; transcript_id "MSTRG.25045.216"; exon_number "5";
chr10	StringTie	exon	98392432	98392566	1000	-	.	gene_id "MSTRG.25045"; transcript_id "MSTRG.25045.216"; exon_number "6";
chr10	StringTie	exon	98392942	98393083	1000	-	.	gene_id "MSTRG.25045"; transcript_id "MSTRG.25045.216"; exon_number "7";
chr10	StringTie	exon	98395196	98395293	1000	-	.	gene_id "MSTRG.25045"; transcript_id "MSTRG.25045.216"; exon_number "8";
chr10	StringTie	exon	98395391	98395452	1000	-	.	gene_id "MSTRG.25045"; transcript_id "MSTRG.25045.216"; exon_number "9";
chr10	StringTie	exon	98397345	98397498	1000	-	.	gene_id "MSTRG.25045"; transcript_id "MSTRG.25045.216"; exon_number "10";
chr10	StringTie	exon	98400102	98400257	1000	-	.	gene_id "MSTRG.25045"; transcript_id "MSTRG.25045.216"; exon_number "11";
chr10	StringTie	exon	98407582	98407655	1000	-	.	gene_id "MSTRG.25045"; transcript_id "MSTRG.25045.216"; exon_number "12";
chr10	StringTie	exon	98407904	98407997	1000	-	.	gene_id "MSTRG.25045"; transcript_id "MSTRG.25045.216"; exon_number "13";
chr10	StringTie	exon	98410939	98410958	1000	-	.	gene_id "MSTRG.25045"; transcript_id "MSTRG.25045.216"; exon_number "14";
chr10	StringTie	exon	98415009	98415197	1000	-	.	gene_id "MSTRG.25045"; transcript_id "MSTRG.25045.216"; exon_number "15";
chr10	StringTie	exon	98415549	98417726	1000	-	.	gene_id "MSTRG.25045"; transcript_id "MSTRG.25045.216"; exon_number "16";
chr10	StringTie	exon	98418175	98418257	1000	-	.	gene_id "MSTRG.25045"; transcript_id "MSTRG.25045.216"; exon_number "17";
chr10	StringTie	exon	98420045	98420158	1000	-	.	gene_id "MSTRG.25045"; transcript_id "MSTRG.25045.216"; exon_number "18";
chr10	StringTie	exon	98422369	98422513	1000	-	.	gene_id "MSTRG.25045"; transcript_id "MSTRG.25045.216"; exon_number "19";
chr10	StringTie	exon	98423603	98423668	1000	-	.	gene_id "MSTRG.25045"; transcript_id "MSTRG.25045.216"; exon_number "20";
chr10	StringTie	exon	98423753	98423887	1000	-	.	gene_id "MSTRG.25045"; transcript_id "MSTRG.25045.216"; exon_number "21";
chr10	StringTie	exon	98424313	98424374	1000	-	.	gene_id "MSTRG.25045"; transcript_id "MSTRG.25045.216"; exon_number "22";
chr10	StringTie	exon	98425541	98425985	1000	-	.	gene_id "MSTRG.25045"; transcript_id "MSTRG.25045.216"; exon_number "23";
chr10	StringTie	exon	98427215	98427264	1000	-	.	gene_id "MSTRG.25045"; transcript_id "MSTRG.25045.216"; exon_number "24";
chr10	StringTie	exon	98429573	98429642	1000	-	.	gene_id "MSTRG.25045"; transcript_id "MSTRG.25045.216"; exon_number "25";
chr10	StringTie	exon	98430571	98430670	1000	-	.	gene_id "MSTRG.25045"; transcript_id "MSTRG.25045.216"; exon_number "26";
chr10	StringTie	exon	98433983	98434091	1000	-	.	gene_id "MSTRG.25045"; transcript_id "MSTRG.25045.216"; exon_number "27";
chr10	StringTie	exon	98435635	98435772	1000	-	.	gene_id "MSTRG.25045"; transcript_id "MSTRG.25045.216"; exon_number "28";
chr10	StringTie	exon	98443124	98443240	1000	-	.	gene_id "MSTRG.25045"; transcript_id "MSTRG.25045.216"; exon_number "29";
chr10	StringTie	exon	98445300	98445413	1000	-	.	gene_id "MSTRG.25045"; transcript_id "MSTRG.25045.216"; exon_number "30";
chr10	StringTie	exon	98446807	98446873	1000	-	.	gene_id "MSTRG.25045"; transcript_id "MSTRG.25045.216"; exon_number "31";
chr10	StringTie	transcript	98383565	98446938	1000	-	.	gene_id "MSTRG.25045"; transcript_id "MSTRG.25045.217";
chr10	StringTie	exon	98383565	98383868	1000	-	.	gene_id "MSTRG.25045"; transcript_id "MSTRG.25045.217"; exon_number "1";
chr10	StringTie	exon	98384947	98385067	1000	-	.	gene_id "MSTRG.25045"; transcript_id "MSTRG.25045.217"; exon_number "2";
chr10	StringTie	exon	98387201	98387307	1000	-	.	gene_id "MSTRG.25045"; transcript_id "MSTRG.25045.217"; exon_number "3";
chr10	StringTie	exon	98387865	98388084	1000	-	.	gene_id "MSTRG.25045"; transcript_id "MSTRG.25045.217"; exon_number "4";
chr10	StringTie	exon	98388354	98388508	1000	-	.	gene_id "MSTRG.25045"; transcript_id "MSTRG.25045.217"; exon_number "5";
chr10	StringTie	exon	98390598	98390754	1000	-	.	gene_id "MSTRG.25045"; transcript_id "MSTRG.25045.217"; exon_number "6";
chr10	StringTie	exon	98391010	98391082	1000	-	.	gene_id "MSTRG.25045"; transcript_id "MSTRG.25045.217"; exon_number "7";
chr10	StringTie	exon	98392432	98392566	1000	-	.	gene_id "MSTRG.25045"; transcript_id "MSTRG.25045.217"; exon_number "8";
chr10	StringTie	exon	98392942	98395293	1000	-	.	gene_id "MSTRG.25045"; transcript_id "MSTRG.25045.217"; exon_number "9";
chr10	StringTie	exon	98395391	98395452	1000	-	.	gene_id "MSTRG.25045"; transcript_id "MSTRG.25045.217"; exon_number "10";
chr10	StringTie	exon	98397345	98397498	1000	-	.	gene_id "MSTRG.25045"; transcript_id "MSTRG.25045.217"; exon_number "11";
chr10	StringTie	exon	98400102	98400257	1000	-	.	gene_id "MSTRG.25045"; transcript_id "MSTRG.25045.217"; exon_number "12";
chr10	StringTie	exon	98407582	98407655	1000	-	.	gene_id "MSTRG.25045"; transcript_id "MSTRG.25045.217"; exon_number "13";
chr10	StringTie	exon	98407904	98407997	1000	-	.	gene_id "MSTRG.25045"; transcript_id "MSTRG.25045.217"; exon_number "14";
chr10	StringTie	exon	98410939	98410958	1000	-	.	gene_id "MSTRG.25045"; transcript_id "MSTRG.25045.217"; exon_number "15";
chr10	StringTie	exon	98415009	98417726	1000	-	.	gene_id "MSTRG.25045"; transcript_id "MSTRG.25045.217"; exon_number "16";
chr10	StringTie	exon	98418175	98418257	1000	-	.	gene_id "MSTRG.25045"; transcript_id "MSTRG.25045.217"; exon_number "17";
chr10	StringTie	exon	98420045	98420158	1000	-	.	gene_id "MSTRG.25045"; transcript_id "MSTRG.25045.217"; exon_number "18";
chr10	StringTie	exon	98422369	98423887	1000	-	.	gene_id "MSTRG.25045"; transcript_id "MSTRG.25045.217"; exon_number "19";
chr10	StringTie	exon	98424313	98424374	1000	-	.	gene_id "MSTRG.25045"; transcript_id "MSTRG.25045.217"; exon_number "20";
chr10	StringTie	exon	98425541	98425720	1000	-	.	gene_id "MSTRG.25045"; transcript_id "MSTRG.25045.217"; exon_number "21";
chr10	StringTie	exon	98425818	98427264	1000	-	.	gene_id "MSTRG.25045"; transcript_id "MSTRG.25045.217"; exon_number "22";
chr10	StringTie	exon	98429573	98429642	1000	-	.	gene_id "MSTRG.25045"; transcript_id "MSTRG.25045.217"; exon_number "23";
chr10	StringTie	exon	98429791	98429889	1000	-	.	gene_id "MSTRG.25045"; transcript_id "MSTRG.25045.217"; exon_number "24";
chr10	StringTie	exon	98430571	98430670	1000	-	.	gene_id "MSTRG.25045"; transcript_id "MSTRG.25045.217"; exon_number "25";
chr10	StringTie	exon	98431131	98431291	1000	-	.	gene_id "MSTRG.25045"; transcript_id "MSTRG.25045.217"; exon_number "26";
chr10	StringTie	exon	98433940	98435414	1000	-	.	gene_id "MSTRG.25045"; transcript_id "MSTRG.25045.217"; exon_number "27";
chr10	StringTie	exon	98435635	98435772	1000	-	.	gene_id "MSTRG.25045"; transcript_id "MSTRG.25045.217"; exon_number "28";
chr10	StringTie	exon	98443124	98443240	1000	-	.	gene_id "MSTRG.25045"; transcript_id "MSTRG.25045.217"; exon_number "29";
chr10	StringTie	exon	98445300	98445413	1000	-	.	gene_id "MSTRG.25045"; transcript_id "MSTRG.25045.217"; exon_number "30";
chr10	StringTie	exon	98446887	98446938	1000	-	.	gene_id "MSTRG.25045"; transcript_id "MSTRG.25045.217"; exon_number "31";
chr10	StringTie	transcript	98383565	98446953	1000	-	.	gene_id "MSTRG.25045"; transcript_id "MSTRG.25045.218";
chr10	StringTie	exon	98383565	98383868	1000	-	.	gene_id "MSTRG.25045"; transcript_id "MSTRG.25045.218"; exon_number "1";
chr10	StringTie	exon	98384947	98385067	1000	-	.	gene_id "MSTRG.25045"; transcript_id "MSTRG.25045.218"; exon_number "2";
chr10	StringTie	exon	98387201	98388508	1000	-	.	gene_id "MSTRG.25045"; transcript_id "MSTRG.25045.218"; exon_number "3";
chr10	StringTie	exon	98390598	98391082	1000	-	.	gene_id "MSTRG.25045"; transcript_id "MSTRG.25045.218"; exon_number "4";
chr10	StringTie	exon	98392432	98392566	1000	-	.	gene_id "MSTRG.25045"; transcript_id "MSTRG.25045.218"; exon_number "5";
chr10	StringTie	exon	98392942	98395293	1000	-	.	gene_id "MSTRG.25045"; transcript_id "MSTRG.25045.218"; exon_number "6";
chr10	StringTie	exon	98395391	98395452	1000	-	.	gene_id "MSTRG.25045"; transcript_id "MSTRG.25045.218"; exon_number "7";
chr10	StringTie	exon	98397345	98397498	1000	-	.	gene_id "MSTRG.25045"; transcript_id "MSTRG.25045.218"; exon_number "8";
chr10	StringTie	exon	98400102	98400257	1000	-	.	gene_id "MSTRG.25045"; transcript_id "MSTRG.25045.218"; exon_number "9";
chr10	StringTie	exon	98407582	98407655	1000	-	.	gene_id "MSTRG.25045"; transcript_id "MSTRG.25045.218"; exon_number "10";
chr10	StringTie	exon	98407904	98407997	1000	-	.	gene_id "MSTRG.25045"; transcript_id "MSTRG.25045.218"; exon_number "11";
chr10	StringTie	exon	98410939	98410958	1000	-	.	gene_id "MSTRG.25045"; transcript_id "MSTRG.25045.218"; exon_number "12";
chr10	StringTie	exon	98415009	98417726	1000	-	.	gene_id "MSTRG.25045"; transcript_id "MSTRG.25045.218"; exon_number "13";
chr10	StringTie	exon	98418175	98418257	1000	-	.	gene_id "MSTRG.25045"; transcript_id "MSTRG.25045.218"; exon_number "14";
chr10	StringTie	exon	98420045	98420158	1000	-	.	gene_id "MSTRG.25045"; transcript_id "MSTRG.25045.218"; exon_number "15";
chr10	StringTie	exon	98422369	98422513	1000	-	.	gene_id "MSTRG.25045"; transcript_id "MSTRG.25045.218"; exon_number "16";
chr10	StringTie	exon	98423603	98423887	1000	-	.	gene_id "MSTRG.25045"; transcript_id "MSTRG.25045.218"; exon_number "17";
chr10	StringTie	exon	98424313	98424374	1000	-	.	gene_id "MSTRG.25045"; transcript_id "MSTRG.25045.218"; exon_number "18";
chr10	StringTie	exon	98425541	98425720	1000	-	.	gene_id "MSTRG.25045"; transcript_id "MSTRG.25045.218"; exon_number "19";
chr10	StringTie	exon	98425818	98425985	1000	-	.	gene_id "MSTRG.25045"; transcript_id "MSTRG.25045.218"; exon_number "20";
chr10	StringTie	exon	98427215	98427264	1000	-	.	gene_id "MSTRG.25045"; transcript_id "MSTRG.25045.218"; exon_number "21";
chr10	StringTie	exon	98429573	98429642	1000	-	.	gene_id "MSTRG.25045"; transcript_id "MSTRG.25045.218"; exon_number "22";
chr10	StringTie	exon	98429791	98429889	1000	-	.	gene_id "MSTRG.25045"; transcript_id "MSTRG.25045.218"; exon_number "23";
chr10	StringTie	exon	98430571	98430670	1000	-	.	gene_id "MSTRG.25045"; transcript_id "MSTRG.25045.218"; exon_number "24";
chr10	StringTie	exon	98431131	98431291	1000	-	.	gene_id "MSTRG.25045"; transcript_id "MSTRG.25045.218"; exon_number "25";
chr10	StringTie	exon	98433940	98434091	1000	-	.	gene_id "MSTRG.25045"; transcript_id "MSTRG.25045.218"; exon_number "26";
chr10	StringTie	exon	98435272	98435414	1000	-	.	gene_id "MSTRG.25045"; transcript_id "MSTRG.25045.218"; exon_number "27";
chr10	StringTie	exon	98435635	98435772	1000	-	.	gene_id "MSTRG.25045"; transcript_id "MSTRG.25045.218"; exon_number "28";
chr10	StringTie	exon	98443124	98443240	1000	-	.	gene_id "MSTRG.25045"; transcript_id "MSTRG.25045.218"; exon_number "29";
chr10	StringTie	exon	98445300	98445413	1000	-	.	gene_id "MSTRG.25045"; transcript_id "MSTRG.25045.218"; exon_number "30";
chr10	StringTie	exon	98446647	98446953	1000	-	.	gene_id "MSTRG.25045"; transcript_id "MSTRG.25045.218"; exon_number "31";
chr10	StringTie	transcript	98383565	98447026	1000	-	.	gene_id "MSTRG.25045"; transcript_id "MSTRG.25045.219";
chr10	StringTie	exon	98383565	98383868	1000	-	.	gene_id "MSTRG.25045"; transcript_id "MSTRG.25045.219"; exon_number "1";
chr10	StringTie	exon	98384947	98385067	1000	-	.	gene_id "MSTRG.25045"; transcript_id "MSTRG.25045.219"; exon_number "2";
chr10	StringTie	exon	98387201	98387307	1000	-	.	gene_id "MSTRG.25045"; transcript_id "MSTRG.25045.219"; exon_number "3";
chr10	StringTie	exon	98388354	98388508	1000	-	.	gene_id "MSTRG.25045"; transcript_id "MSTRG.25045.219"; exon_number "4";
chr10	StringTie	exon	98390598	98390754	1000	-	.	gene_id "MSTRG.25045"; transcript_id "MSTRG.25045.219"; exon_number "5";
chr10	StringTie	exon	98391010	98391082	1000	-	.	gene_id "MSTRG.25045"; transcript_id "MSTRG.25045.219"; exon_number "6";
chr10	StringTie	exon	98392432	98392566	1000	-	.	gene_id "MSTRG.25045"; transcript_id "MSTRG.25045.219"; exon_number "7";
chr10	StringTie	exon	98392942	98393083	1000	-	.	gene_id "MSTRG.25045"; transcript_id "MSTRG.25045.219"; exon_number "8";
chr10	StringTie	exon	98395196	98395293	1000	-	.	gene_id "MSTRG.25045"; transcript_id "MSTRG.25045.219"; exon_number "9";
chr10	StringTie	exon	98395391	98395452	1000	-	.	gene_id "MSTRG.25045"; transcript_id "MSTRG.25045.219"; exon_number "10";
chr10	StringTie	exon	98397345	98397498	1000	-	.	gene_id "MSTRG.25045"; transcript_id "MSTRG.25045.219"; exon_number "11";
chr10	StringTie	exon	98400102	98400257	1000	-	.	gene_id "MSTRG.25045"; transcript_id "MSTRG.25045.219"; exon_number "12";
chr10	StringTie	exon	98407582	98407655	1000	-	.	gene_id "MSTRG.25045"; transcript_id "MSTRG.25045.219"; exon_number "13";
chr10	StringTie	exon	98407904	98407997	1000	-	.	gene_id "MSTRG.25045"; transcript_id "MSTRG.25045.219"; exon_number "14";
chr10	StringTie	exon	98410939	98410958	1000	-	.	gene_id "MSTRG.25045"; transcript_id "MSTRG.25045.219"; exon_number "15";
chr10	StringTie	exon	98415009	98417726	1000	-	.	gene_id "MSTRG.25045"; transcript_id "MSTRG.25045.219"; exon_number "16";
chr10	StringTie	exon	98418175	98418257	1000	-	.	gene_id "MSTRG.25045"; transcript_id "MSTRG.25045.219"; exon_number "17";
chr10	StringTie	exon	98420045	98420158	1000	-	.	gene_id "MSTRG.25045"; transcript_id "MSTRG.25045.219"; exon_number "18";
chr10	StringTie	exon	98422369	98422513	1000	-	.	gene_id "MSTRG.25045"; transcript_id "MSTRG.25045.219"; exon_number "19";
chr10	StringTie	exon	98423603	98423668	1000	-	.	gene_id "MSTRG.25045"; transcript_id "MSTRG.25045.219"; exon_number "20";
chr10	StringTie	exon	98423753	98423887	1000	-	.	gene_id "MSTRG.25045"; transcript_id "MSTRG.25045.219"; exon_number "21";
chr10	StringTie	exon	98424313	98424374	1000	-	.	gene_id "MSTRG.25045"; transcript_id "MSTRG.25045.219"; exon_number "22";
chr10	StringTie	exon	98425541	98425720	1000	-	.	gene_id "MSTRG.25045"; transcript_id "MSTRG.25045.219"; exon_number "23";
chr10	StringTie	exon	98425818	98425985	1000	-	.	gene_id "MSTRG.25045"; transcript_id "MSTRG.25045.219"; exon_number "24";
chr10	StringTie	exon	98427215	98427264	1000	-	.	gene_id "MSTRG.25045"; transcript_id "MSTRG.25045.219"; exon_number "25";
chr10	StringTie	exon	98429573	98429642	1000	-	.	gene_id "MSTRG.25045"; transcript_id "MSTRG.25045.219"; exon_number "26";
chr10	StringTie	exon	98430571	98430670	1000	-	.	gene_id "MSTRG.25045"; transcript_id "MSTRG.25045.219"; exon_number "27";
chr10	StringTie	exon	98433940	98434091	1000	-	.	gene_id "MSTRG.25045"; transcript_id "MSTRG.25045.219"; exon_number "28";
chr10	StringTie	exon	98435635	98435772	1000	-	.	gene_id "MSTRG.25045"; transcript_id "MSTRG.25045.219"; exon_number "29";
chr10	StringTie	exon	98443124	98443240	1000	-	.	gene_id "MSTRG.25045"; transcript_id "MSTRG.25045.219"; exon_number "30";
chr10	StringTie	exon	98445300	98445413	1000	-	.	gene_id "MSTRG.25045"; transcript_id "MSTRG.25045.219"; exon_number "31";
chr10	StringTie	exon	98446887	98447026	1000	-	.	gene_id "MSTRG.25045"; transcript_id "MSTRG.25045.219"; exon_number "32";
chr10	StringTie	transcript	98379924	98447178	1000	-	.	gene_id "MSTRG.25045"; transcript_id "MSTRG.25045.22";
chr10	StringTie	exon	98379924	98380543	1000	-	.	gene_id "MSTRG.25045"; transcript_id "MSTRG.25045.22"; exon_number "1";
chr10	StringTie	exon	98383709	98383868	1000	-	.	gene_id "MSTRG.25045"; transcript_id "MSTRG.25045.22"; exon_number "2";
chr10	StringTie	exon	98384947	98385067	1000	-	.	gene_id "MSTRG.25045"; transcript_id "MSTRG.25045.22"; exon_number "3";
chr10	StringTie	exon	98387201	98387307	1000	-	.	gene_id "MSTRG.25045"; transcript_id "MSTRG.25045.22"; exon_number "4";
chr10	StringTie	exon	98388354	98388508	1000	-	.	gene_id "MSTRG.25045"; transcript_id "MSTRG.25045.22"; exon_number "5";
chr10	StringTie	exon	98390598	98390754	1000	-	.	gene_id "MSTRG.25045"; transcript_id "MSTRG.25045.22"; exon_number "6";
chr10	StringTie	exon	98391010	98391082	1000	-	.	gene_id "MSTRG.25045"; transcript_id "MSTRG.25045.22"; exon_number "7";
chr10	StringTie	exon	98392432	98392566	1000	-	.	gene_id "MSTRG.25045"; transcript_id "MSTRG.25045.22"; exon_number "8";
chr10	StringTie	exon	98392942	98393083	1000	-	.	gene_id "MSTRG.25045"; transcript_id "MSTRG.25045.22"; exon_number "9";
chr10	StringTie	exon	98395196	98395293	1000	-	.	gene_id "MSTRG.25045"; transcript_id "MSTRG.25045.22"; exon_number "10";
chr10	StringTie	exon	98395391	98395452	1000	-	.	gene_id "MSTRG.25045"; transcript_id "MSTRG.25045.22"; exon_number "11";
chr10	StringTie	exon	98397345	98397498	1000	-	.	gene_id "MSTRG.25045"; transcript_id "MSTRG.25045.22"; exon_number "12";
chr10	StringTie	exon	98400102	98400257	1000	-	.	gene_id "MSTRG.25045"; transcript_id "MSTRG.25045.22"; exon_number "13";
chr10	StringTie	exon	98407582	98407655	1000	-	.	gene_id "MSTRG.25045"; transcript_id "MSTRG.25045.22"; exon_number "14";
chr10	StringTie	exon	98407904	98407997	1000	-	.	gene_id "MSTRG.25045"; transcript_id "MSTRG.25045.22"; exon_number "15";
chr10	StringTie	exon	98410939	98410958	1000	-	.	gene_id "MSTRG.25045"; transcript_id "MSTRG.25045.22"; exon_number "16";
chr10	StringTie	exon	98415009	98415433	1000	-	.	gene_id "MSTRG.25045"; transcript_id "MSTRG.25045.22"; exon_number "17";
chr10	StringTie	exon	98415549	98417726	1000	-	.	gene_id "MSTRG.25045"; transcript_id "MSTRG.25045.22"; exon_number "18";
chr10	StringTie	exon	98418175	98418257	1000	-	.	gene_id "MSTRG.25045"; transcript_id "MSTRG.25045.22"; exon_number "19";
chr10	StringTie	exon	98420045	98420158	1000	-	.	gene_id "MSTRG.25045"; transcript_id "MSTRG.25045.22"; exon_number "20";
chr10	StringTie	exon	98422369	98422513	1000	-	.	gene_id "MSTRG.25045"; transcript_id "MSTRG.25045.22"; exon_number "21";
chr10	StringTie	exon	98423603	98423668	1000	-	.	gene_id "MSTRG.25045"; transcript_id "MSTRG.25045.22"; exon_number "22";
chr10	StringTie	exon	98423753	98423887	1000	-	.	gene_id "MSTRG.25045"; transcript_id "MSTRG.25045.22"; exon_number "23";
chr10	StringTie	exon	98424313	98424374	1000	-	.	gene_id "MSTRG.25045"; transcript_id "MSTRG.25045.22"; exon_number "24";
chr10	StringTie	exon	98425541	98425720	1000	-	.	gene_id "MSTRG.25045"; transcript_id "MSTRG.25045.22"; exon_number "25";
chr10	StringTie	exon	98425818	98425985	1000	-	.	gene_id "MSTRG.25045"; transcript_id "MSTRG.25045.22"; exon_number "26";
chr10	StringTie	exon	98427215	98427264	1000	-	.	gene_id "MSTRG.25045"; transcript_id "MSTRG.25045.22"; exon_number "27";
chr10	StringTie	exon	98429573	98429642	1000	-	.	gene_id "MSTRG.25045"; transcript_id "MSTRG.25045.22"; exon_number "28";
chr10	StringTie	exon	98429791	98429889	1000	-	.	gene_id "MSTRG.25045"; transcript_id "MSTRG.25045.22"; exon_number "29";
chr10	StringTie	exon	98430571	98430670	1000	-	.	gene_id "MSTRG.25045"; transcript_id "MSTRG.25045.22"; exon_number "30";
chr10	StringTie	exon	98431131	98431291	1000	-	.	gene_id "MSTRG.25045"; transcript_id "MSTRG.25045.22"; exon_number "31";
chr10	StringTie	exon	98433983	98434091	1000	-	.	gene_id "MSTRG.25045"; transcript_id "MSTRG.25045.22"; exon_number "32";
chr10	StringTie	exon	98435272	98435414	1000	-	.	gene_id "MSTRG.25045"; transcript_id "MSTRG.25045.22"; exon_number "33";
chr10	StringTie	exon	98435635	98435772	1000	-	.	gene_id "MSTRG.25045"; transcript_id "MSTRG.25045.22"; exon_number "34";
chr10	StringTie	exon	98443124	98443240	1000	-	.	gene_id "MSTRG.25045"; transcript_id "MSTRG.25045.22"; exon_number "35";
chr10	StringTie	exon	98445300	98445413	1000	-	.	gene_id "MSTRG.25045"; transcript_id "MSTRG.25045.22"; exon_number "36";
chr10	StringTie	exon	98446807	98447178	1000	-	.	gene_id "MSTRG.25045"; transcript_id "MSTRG.25045.22"; exon_number "37";
chr10	StringTie	transcript	98383565	98446931	1000	-	.	gene_id "MSTRG.25045"; transcript_id "MSTRG.25045.220";
chr10	StringTie	exon	98383565	98383868	1000	-	.	gene_id "MSTRG.25045"; transcript_id "MSTRG.25045.220"; exon_number "1";
chr10	StringTie	exon	98384947	98385184	1000	-	.	gene_id "MSTRG.25045"; transcript_id "MSTRG.25045.220"; exon_number "2";
chr10	StringTie	exon	98387201	98387307	1000	-	.	gene_id "MSTRG.25045"; transcript_id "MSTRG.25045.220"; exon_number "3";
chr10	StringTie	exon	98390598	98390754	1000	-	.	gene_id "MSTRG.25045"; transcript_id "MSTRG.25045.220"; exon_number "4";
chr10	StringTie	exon	98391010	98392566	1000	-	.	gene_id "MSTRG.25045"; transcript_id "MSTRG.25045.220"; exon_number "5";
chr10	StringTie	exon	98392942	98393083	1000	-	.	gene_id "MSTRG.25045"; transcript_id "MSTRG.25045.220"; exon_number "6";
chr10	StringTie	exon	98393483	98395293	1000	-	.	gene_id "MSTRG.25045"; transcript_id "MSTRG.25045.220"; exon_number "7";
chr10	StringTie	exon	98395391	98395452	1000	-	.	gene_id "MSTRG.25045"; transcript_id "MSTRG.25045.220"; exon_number "8";
chr10	StringTie	exon	98397345	98397498	1000	-	.	gene_id "MSTRG.25045"; transcript_id "MSTRG.25045.220"; exon_number "9";
chr10	StringTie	exon	98400102	98400257	1000	-	.	gene_id "MSTRG.25045"; transcript_id "MSTRG.25045.220"; exon_number "10";
chr10	StringTie	exon	98407582	98407655	1000	-	.	gene_id "MSTRG.25045"; transcript_id "MSTRG.25045.220"; exon_number "11";
chr10	StringTie	exon	98407904	98407997	1000	-	.	gene_id "MSTRG.25045"; transcript_id "MSTRG.25045.220"; exon_number "12";
chr10	StringTie	exon	98410939	98410958	1000	-	.	gene_id "MSTRG.25045"; transcript_id "MSTRG.25045.220"; exon_number "13";
chr10	StringTie	exon	98415009	98417726	1000	-	.	gene_id "MSTRG.25045"; transcript_id "MSTRG.25045.220"; exon_number "14";
chr10	StringTie	exon	98418175	98418257	1000	-	.	gene_id "MSTRG.25045"; transcript_id "MSTRG.25045.220"; exon_number "15";
chr10	StringTie	exon	98420045	98420158	1000	-	.	gene_id "MSTRG.25045"; transcript_id "MSTRG.25045.220"; exon_number "16";
chr10	StringTie	exon	98422369	98422513	1000	-	.	gene_id "MSTRG.25045"; transcript_id "MSTRG.25045.220"; exon_number "17";
chr10	StringTie	exon	98423603	98423668	1000	-	.	gene_id "MSTRG.25045"; transcript_id "MSTRG.25045.220"; exon_number "18";
chr10	StringTie	exon	98423753	98423887	1000	-	.	gene_id "MSTRG.25045"; transcript_id "MSTRG.25045.220"; exon_number "19";
chr10	StringTie	exon	98424313	98424374	1000	-	.	gene_id "MSTRG.25045"; transcript_id "MSTRG.25045.220"; exon_number "20";
chr10	StringTie	exon	98425541	98425720	1000	-	.	gene_id "MSTRG.25045"; transcript_id "MSTRG.25045.220"; exon_number "21";
chr10	StringTie	exon	98425818	98425985	1000	-	.	gene_id "MSTRG.25045"; transcript_id "MSTRG.25045.220"; exon_number "22";
chr10	StringTie	exon	98427215	98427264	1000	-	.	gene_id "MSTRG.25045"; transcript_id "MSTRG.25045.220"; exon_number "23";
chr10	StringTie	exon	98429573	98429642	1000	-	.	gene_id "MSTRG.25045"; transcript_id "MSTRG.25045.220"; exon_number "24";
chr10	StringTie	exon	98430571	98430670	1000	-	.	gene_id "MSTRG.25045"; transcript_id "MSTRG.25045.220"; exon_number "25";
chr10	StringTie	exon	98431131	98431291	1000	-	.	gene_id "MSTRG.25045"; transcript_id "MSTRG.25045.220"; exon_number "26";
chr10	StringTie	exon	98433983	98434091	1000	-	.	gene_id "MSTRG.25045"; transcript_id "MSTRG.25045.220"; exon_number "27";
chr10	StringTie	exon	98435272	98435414	1000	-	.	gene_id "MSTRG.25045"; transcript_id "MSTRG.25045.220"; exon_number "28";
chr10	StringTie	exon	98435635	98435772	1000	-	.	gene_id "MSTRG.25045"; transcript_id "MSTRG.25045.220"; exon_number "29";
chr10	StringTie	exon	98443124	98443240	1000	-	.	gene_id "MSTRG.25045"; transcript_id "MSTRG.25045.220"; exon_number "30";
chr10	StringTie	exon	98445300	98445413	1000	-	.	gene_id "MSTRG.25045"; transcript_id "MSTRG.25045.220"; exon_number "31";
chr10	StringTie	exon	98446807	98446931	1000	-	.	gene_id "MSTRG.25045"; transcript_id "MSTRG.25045.220"; exon_number "32";
chr10	StringTie	transcript	98383565	98446947	1000	-	.	gene_id "MSTRG.25045"; transcript_id "MSTRG.25045.221";
chr10	StringTie	exon	98383565	98383868	1000	-	.	gene_id "MSTRG.25045"; transcript_id "MSTRG.25045.221"; exon_number "1";
chr10	StringTie	exon	98384947	98385067	1000	-	.	gene_id "MSTRG.25045"; transcript_id "MSTRG.25045.221"; exon_number "2";
chr10	StringTie	exon	98387201	98387307	1000	-	.	gene_id "MSTRG.25045"; transcript_id "MSTRG.25045.221"; exon_number "3";
chr10	StringTie	exon	98390598	98390754	1000	-	.	gene_id "MSTRG.25045"; transcript_id "MSTRG.25045.221"; exon_number "4";
chr10	StringTie	exon	98391010	98391082	1000	-	.	gene_id "MSTRG.25045"; transcript_id "MSTRG.25045.221"; exon_number "5";
chr10	StringTie	exon	98392432	98392566	1000	-	.	gene_id "MSTRG.25045"; transcript_id "MSTRG.25045.221"; exon_number "6";
chr10	StringTie	exon	98392942	98393083	1000	-	.	gene_id "MSTRG.25045"; transcript_id "MSTRG.25045.221"; exon_number "7";
chr10	StringTie	exon	98393483	98393552	1000	-	.	gene_id "MSTRG.25045"; transcript_id "MSTRG.25045.221"; exon_number "8";
chr10	StringTie	exon	98394972	98395293	1000	-	.	gene_id "MSTRG.25045"; transcript_id "MSTRG.25045.221"; exon_number "9";
chr10	StringTie	exon	98395391	98395452	1000	-	.	gene_id "MSTRG.25045"; transcript_id "MSTRG.25045.221"; exon_number "10";
chr10	StringTie	exon	98397345	98397498	1000	-	.	gene_id "MSTRG.25045"; transcript_id "MSTRG.25045.221"; exon_number "11";
chr10	StringTie	exon	98400102	98400257	1000	-	.	gene_id "MSTRG.25045"; transcript_id "MSTRG.25045.221"; exon_number "12";
chr10	StringTie	exon	98407582	98407655	1000	-	.	gene_id "MSTRG.25045"; transcript_id "MSTRG.25045.221"; exon_number "13";
chr10	StringTie	exon	98407904	98407997	1000	-	.	gene_id "MSTRG.25045"; transcript_id "MSTRG.25045.221"; exon_number "14";
chr10	StringTie	exon	98410939	98410958	1000	-	.	gene_id "MSTRG.25045"; transcript_id "MSTRG.25045.221"; exon_number "15";
chr10	StringTie	exon	98415009	98417726	1000	-	.	gene_id "MSTRG.25045"; transcript_id "MSTRG.25045.221"; exon_number "16";
chr10	StringTie	exon	98418175	98418257	1000	-	.	gene_id "MSTRG.25045"; transcript_id "MSTRG.25045.221"; exon_number "17";
chr10	StringTie	exon	98420045	98420158	1000	-	.	gene_id "MSTRG.25045"; transcript_id "MSTRG.25045.221"; exon_number "18";
chr10	StringTie	exon	98422369	98422513	1000	-	.	gene_id "MSTRG.25045"; transcript_id "MSTRG.25045.221"; exon_number "19";
chr10	StringTie	exon	98423603	98423668	1000	-	.	gene_id "MSTRG.25045"; transcript_id "MSTRG.25045.221"; exon_number "20";
chr10	StringTie	exon	98423753	98424374	1000	-	.	gene_id "MSTRG.25045"; transcript_id "MSTRG.25045.221"; exon_number "21";
chr10	StringTie	exon	98425541	98425720	1000	-	.	gene_id "MSTRG.25045"; transcript_id "MSTRG.25045.221"; exon_number "22";
chr10	StringTie	exon	98425818	98427264	1000	-	.	gene_id "MSTRG.25045"; transcript_id "MSTRG.25045.221"; exon_number "23";
chr10	StringTie	exon	98429573	98429889	1000	-	.	gene_id "MSTRG.25045"; transcript_id "MSTRG.25045.221"; exon_number "24";
chr10	StringTie	exon	98430571	98430670	1000	-	.	gene_id "MSTRG.25045"; transcript_id "MSTRG.25045.221"; exon_number "25";
chr10	StringTie	exon	98431131	98431291	1000	-	.	gene_id "MSTRG.25045"; transcript_id "MSTRG.25045.221"; exon_number "26";
chr10	StringTie	exon	98433940	98434091	1000	-	.	gene_id "MSTRG.25045"; transcript_id "MSTRG.25045.221"; exon_number "27";
chr10	StringTie	exon	98435272	98435414	1000	-	.	gene_id "MSTRG.25045"; transcript_id "MSTRG.25045.221"; exon_number "28";
chr10	StringTie	exon	98435635	98435772	1000	-	.	gene_id "MSTRG.25045"; transcript_id "MSTRG.25045.221"; exon_number "29";
chr10	StringTie	exon	98443124	98443240	1000	-	.	gene_id "MSTRG.25045"; transcript_id "MSTRG.25045.221"; exon_number "30";
chr10	StringTie	exon	98445300	98445404	1000	-	.	gene_id "MSTRG.25045"; transcript_id "MSTRG.25045.221"; exon_number "31";
chr10	StringTie	exon	98446807	98446947	1000	-	.	gene_id "MSTRG.25045"; transcript_id "MSTRG.25045.221"; exon_number "32";
chr10	StringTie	transcript	98383565	98446940	1000	-	.	gene_id "MSTRG.25045"; transcript_id "MSTRG.25045.222";
chr10	StringTie	exon	98383565	98383868	1000	-	.	gene_id "MSTRG.25045"; transcript_id "MSTRG.25045.222"; exon_number "1";
chr10	StringTie	exon	98384947	98385067	1000	-	.	gene_id "MSTRG.25045"; transcript_id "MSTRG.25045.222"; exon_number "2";
chr10	StringTie	exon	98387201	98387307	1000	-	.	gene_id "MSTRG.25045"; transcript_id "MSTRG.25045.222"; exon_number "3";
chr10	StringTie	exon	98390598	98390754	1000	-	.	gene_id "MSTRG.25045"; transcript_id "MSTRG.25045.222"; exon_number "4";
chr10	StringTie	exon	98391010	98391082	1000	-	.	gene_id "MSTRG.25045"; transcript_id "MSTRG.25045.222"; exon_number "5";
chr10	StringTie	exon	98392432	98392566	1000	-	.	gene_id "MSTRG.25045"; transcript_id "MSTRG.25045.222"; exon_number "6";
chr10	StringTie	exon	98392942	98393083	1000	-	.	gene_id "MSTRG.25045"; transcript_id "MSTRG.25045.222"; exon_number "7";
chr10	StringTie	exon	98395196	98395293	1000	-	.	gene_id "MSTRG.25045"; transcript_id "MSTRG.25045.222"; exon_number "8";
chr10	StringTie	exon	98395391	98395452	1000	-	.	gene_id "MSTRG.25045"; transcript_id "MSTRG.25045.222"; exon_number "9";
chr10	StringTie	exon	98397345	98397498	1000	-	.	gene_id "MSTRG.25045"; transcript_id "MSTRG.25045.222"; exon_number "10";
chr10	StringTie	exon	98400102	98400257	1000	-	.	gene_id "MSTRG.25045"; transcript_id "MSTRG.25045.222"; exon_number "11";
chr10	StringTie	exon	98407582	98407655	1000	-	.	gene_id "MSTRG.25045"; transcript_id "MSTRG.25045.222"; exon_number "12";
chr10	StringTie	exon	98407904	98407997	1000	-	.	gene_id "MSTRG.25045"; transcript_id "MSTRG.25045.222"; exon_number "13";
chr10	StringTie	exon	98410939	98410958	1000	-	.	gene_id "MSTRG.25045"; transcript_id "MSTRG.25045.222"; exon_number "14";
chr10	StringTie	exon	98415009	98415197	1000	-	.	gene_id "MSTRG.25045"; transcript_id "MSTRG.25045.222"; exon_number "15";
chr10	StringTie	exon	98415549	98417726	1000	-	.	gene_id "MSTRG.25045"; transcript_id "MSTRG.25045.222"; exon_number "16";
chr10	StringTie	exon	98418175	98418257	1000	-	.	gene_id "MSTRG.25045"; transcript_id "MSTRG.25045.222"; exon_number "17";
chr10	StringTie	exon	98420045	98420158	1000	-	.	gene_id "MSTRG.25045"; transcript_id "MSTRG.25045.222"; exon_number "18";
chr10	StringTie	exon	98422369	98422513	1000	-	.	gene_id "MSTRG.25045"; transcript_id "MSTRG.25045.222"; exon_number "19";
chr10	StringTie	exon	98423603	98423668	1000	-	.	gene_id "MSTRG.25045"; transcript_id "MSTRG.25045.222"; exon_number "20";
chr10	StringTie	exon	98423753	98423887	1000	-	.	gene_id "MSTRG.25045"; transcript_id "MSTRG.25045.222"; exon_number "21";
chr10	StringTie	exon	98424313	98424374	1000	-	.	gene_id "MSTRG.25045"; transcript_id "MSTRG.25045.222"; exon_number "22";
chr10	StringTie	exon	98425541	98425720	1000	-	.	gene_id "MSTRG.25045"; transcript_id "MSTRG.25045.222"; exon_number "23";
chr10	StringTie	exon	98425818	98425985	1000	-	.	gene_id "MSTRG.25045"; transcript_id "MSTRG.25045.222"; exon_number "24";
chr10	StringTie	exon	98427215	98427264	1000	-	.	gene_id "MSTRG.25045"; transcript_id "MSTRG.25045.222"; exon_number "25";
chr10	StringTie	exon	98429573	98429642	1000	-	.	gene_id "MSTRG.25045"; transcript_id "MSTRG.25045.222"; exon_number "26";
chr10	StringTie	exon	98430571	98430670	1000	-	.	gene_id "MSTRG.25045"; transcript_id "MSTRG.25045.222"; exon_number "27";
chr10	StringTie	exon	98433940	98434091	1000	-	.	gene_id "MSTRG.25045"; transcript_id "MSTRG.25045.222"; exon_number "28";
chr10	StringTie	exon	98435635	98435772	1000	-	.	gene_id "MSTRG.25045"; transcript_id "MSTRG.25045.222"; exon_number "29";
chr10	StringTie	exon	98443124	98443240	1000	-	.	gene_id "MSTRG.25045"; transcript_id "MSTRG.25045.222"; exon_number "30";
chr10	StringTie	exon	98445300	98445413	1000	-	.	gene_id "MSTRG.25045"; transcript_id "MSTRG.25045.222"; exon_number "31";
chr10	StringTie	exon	98446807	98446940	1000	-	.	gene_id "MSTRG.25045"; transcript_id "MSTRG.25045.222"; exon_number "32";
chr10	StringTie	transcript	98383565	98446939	1000	-	.	gene_id "MSTRG.25045"; transcript_id "MSTRG.25045.223";
chr10	StringTie	exon	98383565	98383910	1000	-	.	gene_id "MSTRG.25045"; transcript_id "MSTRG.25045.223"; exon_number "1";
chr10	StringTie	exon	98384947	98385067	1000	-	.	gene_id "MSTRG.25045"; transcript_id "MSTRG.25045.223"; exon_number "2";
chr10	StringTie	exon	98387201	98387307	1000	-	.	gene_id "MSTRG.25045"; transcript_id "MSTRG.25045.223"; exon_number "3";
chr10	StringTie	exon	98388354	98388508	1000	-	.	gene_id "MSTRG.25045"; transcript_id "MSTRG.25045.223"; exon_number "4";
chr10	StringTie	exon	98390598	98390754	1000	-	.	gene_id "MSTRG.25045"; transcript_id "MSTRG.25045.223"; exon_number "5";
chr10	StringTie	exon	98391010	98391082	1000	-	.	gene_id "MSTRG.25045"; transcript_id "MSTRG.25045.223"; exon_number "6";
chr10	StringTie	exon	98392432	98392566	1000	-	.	gene_id "MSTRG.25045"; transcript_id "MSTRG.25045.223"; exon_number "7";
chr10	StringTie	exon	98392942	98393083	1000	-	.	gene_id "MSTRG.25045"; transcript_id "MSTRG.25045.223"; exon_number "8";
chr10	StringTie	exon	98395196	98395293	1000	-	.	gene_id "MSTRG.25045"; transcript_id "MSTRG.25045.223"; exon_number "9";
chr10	StringTie	exon	98395391	98395452	1000	-	.	gene_id "MSTRG.25045"; transcript_id "MSTRG.25045.223"; exon_number "10";
chr10	StringTie	exon	98397345	98397498	1000	-	.	gene_id "MSTRG.25045"; transcript_id "MSTRG.25045.223"; exon_number "11";
chr10	StringTie	exon	98400102	98400257	1000	-	.	gene_id "MSTRG.25045"; transcript_id "MSTRG.25045.223"; exon_number "12";
chr10	StringTie	exon	98407582	98407655	1000	-	.	gene_id "MSTRG.25045"; transcript_id "MSTRG.25045.223"; exon_number "13";
chr10	StringTie	exon	98407904	98407997	1000	-	.	gene_id "MSTRG.25045"; transcript_id "MSTRG.25045.223"; exon_number "14";
chr10	StringTie	exon	98410939	98410958	1000	-	.	gene_id "MSTRG.25045"; transcript_id "MSTRG.25045.223"; exon_number "15";
chr10	StringTie	exon	98415009	98417726	1000	-	.	gene_id "MSTRG.25045"; transcript_id "MSTRG.25045.223"; exon_number "16";
chr10	StringTie	exon	98418175	98418257	1000	-	.	gene_id "MSTRG.25045"; transcript_id "MSTRG.25045.223"; exon_number "17";
chr10	StringTie	exon	98420045	98420158	1000	-	.	gene_id "MSTRG.25045"; transcript_id "MSTRG.25045.223"; exon_number "18";
chr10	StringTie	exon	98422369	98422513	1000	-	.	gene_id "MSTRG.25045"; transcript_id "MSTRG.25045.223"; exon_number "19";
chr10	StringTie	exon	98423603	98423668	1000	-	.	gene_id "MSTRG.25045"; transcript_id "MSTRG.25045.223"; exon_number "20";
chr10	StringTie	exon	98423753	98423887	1000	-	.	gene_id "MSTRG.25045"; transcript_id "MSTRG.25045.223"; exon_number "21";
chr10	StringTie	exon	98424313	98424374	1000	-	.	gene_id "MSTRG.25045"; transcript_id "MSTRG.25045.223"; exon_number "22";
chr10	StringTie	exon	98425541	98425720	1000	-	.	gene_id "MSTRG.25045"; transcript_id "MSTRG.25045.223"; exon_number "23";
chr10	StringTie	exon	98425818	98425985	1000	-	.	gene_id "MSTRG.25045"; transcript_id "MSTRG.25045.223"; exon_number "24";
chr10	StringTie	exon	98427215	98427264	1000	-	.	gene_id "MSTRG.25045"; transcript_id "MSTRG.25045.223"; exon_number "25";
chr10	StringTie	exon	98429573	98429642	1000	-	.	gene_id "MSTRG.25045"; transcript_id "MSTRG.25045.223"; exon_number "26";
chr10	StringTie	exon	98430571	98430670	1000	-	.	gene_id "MSTRG.25045"; transcript_id "MSTRG.25045.223"; exon_number "27";
chr10	StringTie	exon	98433940	98434091	1000	-	.	gene_id "MSTRG.25045"; transcript_id "MSTRG.25045.223"; exon_number "28";
chr10	StringTie	exon	98435635	98435772	1000	-	.	gene_id "MSTRG.25045"; transcript_id "MSTRG.25045.223"; exon_number "29";
chr10	StringTie	exon	98443124	98443240	1000	-	.	gene_id "MSTRG.25045"; transcript_id "MSTRG.25045.223"; exon_number "30";
chr10	StringTie	exon	98445300	98445413	1000	-	.	gene_id "MSTRG.25045"; transcript_id "MSTRG.25045.223"; exon_number "31";
chr10	StringTie	exon	98446807	98446939	1000	-	.	gene_id "MSTRG.25045"; transcript_id "MSTRG.25045.223"; exon_number "32";
chr10	StringTie	transcript	98383565	98447246	1000	-	.	gene_id "MSTRG.25045"; transcript_id "MSTRG.25045.224";
chr10	StringTie	exon	98383565	98383868	1000	-	.	gene_id "MSTRG.25045"; transcript_id "MSTRG.25045.224"; exon_number "1";
chr10	StringTie	exon	98384947	98385067	1000	-	.	gene_id "MSTRG.25045"; transcript_id "MSTRG.25045.224"; exon_number "2";
chr10	StringTie	exon	98387201	98387307	1000	-	.	gene_id "MSTRG.25045"; transcript_id "MSTRG.25045.224"; exon_number "3";
chr10	StringTie	exon	98390598	98390754	1000	-	.	gene_id "MSTRG.25045"; transcript_id "MSTRG.25045.224"; exon_number "4";
chr10	StringTie	exon	98391010	98391082	1000	-	.	gene_id "MSTRG.25045"; transcript_id "MSTRG.25045.224"; exon_number "5";
chr10	StringTie	exon	98392432	98392566	1000	-	.	gene_id "MSTRG.25045"; transcript_id "MSTRG.25045.224"; exon_number "6";
chr10	StringTie	exon	98392942	98393083	1000	-	.	gene_id "MSTRG.25045"; transcript_id "MSTRG.25045.224"; exon_number "7";
chr10	StringTie	exon	98395196	98395293	1000	-	.	gene_id "MSTRG.25045"; transcript_id "MSTRG.25045.224"; exon_number "8";
chr10	StringTie	exon	98395391	98395452	1000	-	.	gene_id "MSTRG.25045"; transcript_id "MSTRG.25045.224"; exon_number "9";
chr10	StringTie	exon	98397345	98397498	1000	-	.	gene_id "MSTRG.25045"; transcript_id "MSTRG.25045.224"; exon_number "10";
chr10	StringTie	exon	98400102	98400257	1000	-	.	gene_id "MSTRG.25045"; transcript_id "MSTRG.25045.224"; exon_number "11";
chr10	StringTie	exon	98407582	98407655	1000	-	.	gene_id "MSTRG.25045"; transcript_id "MSTRG.25045.224"; exon_number "12";
chr10	StringTie	exon	98407904	98407997	1000	-	.	gene_id "MSTRG.25045"; transcript_id "MSTRG.25045.224"; exon_number "13";
chr10	StringTie	exon	98410939	98410958	1000	-	.	gene_id "MSTRG.25045"; transcript_id "MSTRG.25045.224"; exon_number "14";
chr10	StringTie	exon	98415009	98417726	1000	-	.	gene_id "MSTRG.25045"; transcript_id "MSTRG.25045.224"; exon_number "15";
chr10	StringTie	exon	98418175	98418257	1000	-	.	gene_id "MSTRG.25045"; transcript_id "MSTRG.25045.224"; exon_number "16";
chr10	StringTie	exon	98420045	98420158	1000	-	.	gene_id "MSTRG.25045"; transcript_id "MSTRG.25045.224"; exon_number "17";
chr10	StringTie	exon	98422369	98422513	1000	-	.	gene_id "MSTRG.25045"; transcript_id "MSTRG.25045.224"; exon_number "18";
chr10	StringTie	exon	98423603	98423668	1000	-	.	gene_id "MSTRG.25045"; transcript_id "MSTRG.25045.224"; exon_number "19";
chr10	StringTie	exon	98423753	98423887	1000	-	.	gene_id "MSTRG.25045"; transcript_id "MSTRG.25045.224"; exon_number "20";
chr10	StringTie	exon	98424313	98424374	1000	-	.	gene_id "MSTRG.25045"; transcript_id "MSTRG.25045.224"; exon_number "21";
chr10	StringTie	exon	98425541	98425720	1000	-	.	gene_id "MSTRG.25045"; transcript_id "MSTRG.25045.224"; exon_number "22";
chr10	StringTie	exon	98425818	98425985	1000	-	.	gene_id "MSTRG.25045"; transcript_id "MSTRG.25045.224"; exon_number "23";
chr10	StringTie	exon	98427215	98427264	1000	-	.	gene_id "MSTRG.25045"; transcript_id "MSTRG.25045.224"; exon_number "24";
chr10	StringTie	exon	98429573	98429642	1000	-	.	gene_id "MSTRG.25045"; transcript_id "MSTRG.25045.224"; exon_number "25";
chr10	StringTie	exon	98430571	98430670	1000	-	.	gene_id "MSTRG.25045"; transcript_id "MSTRG.25045.224"; exon_number "26";
chr10	StringTie	exon	98431131	98431291	1000	-	.	gene_id "MSTRG.25045"; transcript_id "MSTRG.25045.224"; exon_number "27";
chr10	StringTie	exon	98433983	98434091	1000	-	.	gene_id "MSTRG.25045"; transcript_id "MSTRG.25045.224"; exon_number "28";
chr10	StringTie	exon	98435635	98435772	1000	-	.	gene_id "MSTRG.25045"; transcript_id "MSTRG.25045.224"; exon_number "29";
chr10	StringTie	exon	98443124	98443240	1000	-	.	gene_id "MSTRG.25045"; transcript_id "MSTRG.25045.224"; exon_number "30";
chr10	StringTie	exon	98445300	98445413	1000	-	.	gene_id "MSTRG.25045"; transcript_id "MSTRG.25045.224"; exon_number "31";
chr10	StringTie	exon	98446807	98447246	1000	-	.	gene_id "MSTRG.25045"; transcript_id "MSTRG.25045.224"; exon_number "32";
chr10	StringTie	transcript	98383565	98446950	1000	-	.	gene_id "MSTRG.25045"; transcript_id "MSTRG.25045.225";
chr10	StringTie	exon	98383565	98383868	1000	-	.	gene_id "MSTRG.25045"; transcript_id "MSTRG.25045.225"; exon_number "1";
chr10	StringTie	exon	98384947	98385067	1000	-	.	gene_id "MSTRG.25045"; transcript_id "MSTRG.25045.225"; exon_number "2";
chr10	StringTie	exon	98387201	98387307	1000	-	.	gene_id "MSTRG.25045"; transcript_id "MSTRG.25045.225"; exon_number "3";
chr10	StringTie	exon	98390598	98390754	1000	-	.	gene_id "MSTRG.25045"; transcript_id "MSTRG.25045.225"; exon_number "4";
chr10	StringTie	exon	98390871	98391082	1000	-	.	gene_id "MSTRG.25045"; transcript_id "MSTRG.25045.225"; exon_number "5";
chr10	StringTie	exon	98392432	98392566	1000	-	.	gene_id "MSTRG.25045"; transcript_id "MSTRG.25045.225"; exon_number "6";
chr10	StringTie	exon	98392942	98393083	1000	-	.	gene_id "MSTRG.25045"; transcript_id "MSTRG.25045.225"; exon_number "7";
chr10	StringTie	exon	98395196	98395293	1000	-	.	gene_id "MSTRG.25045"; transcript_id "MSTRG.25045.225"; exon_number "8";
chr10	StringTie	exon	98395391	98395452	1000	-	.	gene_id "MSTRG.25045"; transcript_id "MSTRG.25045.225"; exon_number "9";
chr10	StringTie	exon	98397345	98397498	1000	-	.	gene_id "MSTRG.25045"; transcript_id "MSTRG.25045.225"; exon_number "10";
chr10	StringTie	exon	98400102	98400257	1000	-	.	gene_id "MSTRG.25045"; transcript_id "MSTRG.25045.225"; exon_number "11";
chr10	StringTie	exon	98407582	98407655	1000	-	.	gene_id "MSTRG.25045"; transcript_id "MSTRG.25045.225"; exon_number "12";
chr10	StringTie	exon	98407904	98407997	1000	-	.	gene_id "MSTRG.25045"; transcript_id "MSTRG.25045.225"; exon_number "13";
chr10	StringTie	exon	98410613	98410958	1000	-	.	gene_id "MSTRG.25045"; transcript_id "MSTRG.25045.225"; exon_number "14";
chr10	StringTie	exon	98411175	98411286	1000	-	.	gene_id "MSTRG.25045"; transcript_id "MSTRG.25045.225"; exon_number "15";
chr10	StringTie	exon	98415009	98417726	1000	-	.	gene_id "MSTRG.25045"; transcript_id "MSTRG.25045.225"; exon_number "16";
chr10	StringTie	exon	98418175	98418257	1000	-	.	gene_id "MSTRG.25045"; transcript_id "MSTRG.25045.225"; exon_number "17";
chr10	StringTie	exon	98420045	98420158	1000	-	.	gene_id "MSTRG.25045"; transcript_id "MSTRG.25045.225"; exon_number "18";
chr10	StringTie	exon	98422369	98422513	1000	-	.	gene_id "MSTRG.25045"; transcript_id "MSTRG.25045.225"; exon_number "19";
chr10	StringTie	exon	98423603	98423668	1000	-	.	gene_id "MSTRG.25045"; transcript_id "MSTRG.25045.225"; exon_number "20";
chr10	StringTie	exon	98423753	98423887	1000	-	.	gene_id "MSTRG.25045"; transcript_id "MSTRG.25045.225"; exon_number "21";
chr10	StringTie	exon	98424313	98424374	1000	-	.	gene_id "MSTRG.25045"; transcript_id "MSTRG.25045.225"; exon_number "22";
chr10	StringTie	exon	98425541	98425720	1000	-	.	gene_id "MSTRG.25045"; transcript_id "MSTRG.25045.225"; exon_number "23";
chr10	StringTie	exon	98425818	98427264	1000	-	.	gene_id "MSTRG.25045"; transcript_id "MSTRG.25045.225"; exon_number "24";
chr10	StringTie	exon	98429573	98429642	1000	-	.	gene_id "MSTRG.25045"; transcript_id "MSTRG.25045.225"; exon_number "25";
chr10	StringTie	exon	98430571	98430670	1000	-	.	gene_id "MSTRG.25045"; transcript_id "MSTRG.25045.225"; exon_number "26";
chr10	StringTie	exon	98431131	98431291	1000	-	.	gene_id "MSTRG.25045"; transcript_id "MSTRG.25045.225"; exon_number "27";
chr10	StringTie	exon	98433940	98434091	1000	-	.	gene_id "MSTRG.25045"; transcript_id "MSTRG.25045.225"; exon_number "28";
chr10	StringTie	exon	98435272	98435414	1000	-	.	gene_id "MSTRG.25045"; transcript_id "MSTRG.25045.225"; exon_number "29";
chr10	StringTie	exon	98435635	98435772	1000	-	.	gene_id "MSTRG.25045"; transcript_id "MSTRG.25045.225"; exon_number "30";
chr10	StringTie	exon	98443124	98443240	1000	-	.	gene_id "MSTRG.25045"; transcript_id "MSTRG.25045.225"; exon_number "31";
chr10	StringTie	exon	98445300	98445413	1000	-	.	gene_id "MSTRG.25045"; transcript_id "MSTRG.25045.225"; exon_number "32";
chr10	StringTie	exon	98446647	98446950	1000	-	.	gene_id "MSTRG.25045"; transcript_id "MSTRG.25045.225"; exon_number "33";
chr10	StringTie	transcript	98383565	98446949	1000	-	.	gene_id "MSTRG.25045"; transcript_id "MSTRG.25045.226";
chr10	StringTie	exon	98383565	98383868	1000	-	.	gene_id "MSTRG.25045"; transcript_id "MSTRG.25045.226"; exon_number "1";
chr10	StringTie	exon	98384947	98385067	1000	-	.	gene_id "MSTRG.25045"; transcript_id "MSTRG.25045.226"; exon_number "2";
chr10	StringTie	exon	98387201	98387307	1000	-	.	gene_id "MSTRG.25045"; transcript_id "MSTRG.25045.226"; exon_number "3";
chr10	StringTie	exon	98388354	98388508	1000	-	.	gene_id "MSTRG.25045"; transcript_id "MSTRG.25045.226"; exon_number "4";
chr10	StringTie	exon	98390598	98390754	1000	-	.	gene_id "MSTRG.25045"; transcript_id "MSTRG.25045.226"; exon_number "5";
chr10	StringTie	exon	98391010	98392566	1000	-	.	gene_id "MSTRG.25045"; transcript_id "MSTRG.25045.226"; exon_number "6";
chr10	StringTie	exon	98393084	98395293	1000	-	.	gene_id "MSTRG.25045"; transcript_id "MSTRG.25045.226"; exon_number "7";
chr10	StringTie	exon	98395391	98395452	1000	-	.	gene_id "MSTRG.25045"; transcript_id "MSTRG.25045.226"; exon_number "8";
chr10	StringTie	exon	98397345	98397498	1000	-	.	gene_id "MSTRG.25045"; transcript_id "MSTRG.25045.226"; exon_number "9";
chr10	StringTie	exon	98400102	98400257	1000	-	.	gene_id "MSTRG.25045"; transcript_id "MSTRG.25045.226"; exon_number "10";
chr10	StringTie	exon	98407582	98407655	1000	-	.	gene_id "MSTRG.25045"; transcript_id "MSTRG.25045.226"; exon_number "11";
chr10	StringTie	exon	98407904	98407997	1000	-	.	gene_id "MSTRG.25045"; transcript_id "MSTRG.25045.226"; exon_number "12";
chr10	StringTie	exon	98410939	98410958	1000	-	.	gene_id "MSTRG.25045"; transcript_id "MSTRG.25045.226"; exon_number "13";
chr10	StringTie	exon	98415009	98417726	1000	-	.	gene_id "MSTRG.25045"; transcript_id "MSTRG.25045.226"; exon_number "14";
chr10	StringTie	exon	98418175	98418257	1000	-	.	gene_id "MSTRG.25045"; transcript_id "MSTRG.25045.226"; exon_number "15";
chr10	StringTie	exon	98420045	98420158	1000	-	.	gene_id "MSTRG.25045"; transcript_id "MSTRG.25045.226"; exon_number "16";
chr10	StringTie	exon	98422369	98422513	1000	-	.	gene_id "MSTRG.25045"; transcript_id "MSTRG.25045.226"; exon_number "17";
chr10	StringTie	exon	98423603	98423668	1000	-	.	gene_id "MSTRG.25045"; transcript_id "MSTRG.25045.226"; exon_number "18";
chr10	StringTie	exon	98423753	98423887	1000	-	.	gene_id "MSTRG.25045"; transcript_id "MSTRG.25045.226"; exon_number "19";
chr10	StringTie	exon	98424313	98424374	1000	-	.	gene_id "MSTRG.25045"; transcript_id "MSTRG.25045.226"; exon_number "20";
chr10	StringTie	exon	98425541	98425720	1000	-	.	gene_id "MSTRG.25045"; transcript_id "MSTRG.25045.226"; exon_number "21";
chr10	StringTie	exon	98425818	98425985	1000	-	.	gene_id "MSTRG.25045"; transcript_id "MSTRG.25045.226"; exon_number "22";
chr10	StringTie	exon	98427215	98427264	1000	-	.	gene_id "MSTRG.25045"; transcript_id "MSTRG.25045.226"; exon_number "23";
chr10	StringTie	exon	98429573	98429642	1000	-	.	gene_id "MSTRG.25045"; transcript_id "MSTRG.25045.226"; exon_number "24";
chr10	StringTie	exon	98429791	98429889	1000	-	.	gene_id "MSTRG.25045"; transcript_id "MSTRG.25045.226"; exon_number "25";
chr10	StringTie	exon	98430571	98430670	1000	-	.	gene_id "MSTRG.25045"; transcript_id "MSTRG.25045.226"; exon_number "26";
chr10	StringTie	exon	98431131	98431291	1000	-	.	gene_id "MSTRG.25045"; transcript_id "MSTRG.25045.226"; exon_number "27";
chr10	StringTie	exon	98433983	98434091	1000	-	.	gene_id "MSTRG.25045"; transcript_id "MSTRG.25045.226"; exon_number "28";
chr10	StringTie	exon	98435272	98435414	1000	-	.	gene_id "MSTRG.25045"; transcript_id "MSTRG.25045.226"; exon_number "29";
chr10	StringTie	exon	98435635	98435772	1000	-	.	gene_id "MSTRG.25045"; transcript_id "MSTRG.25045.226"; exon_number "30";
chr10	StringTie	exon	98443124	98443240	1000	-	.	gene_id "MSTRG.25045"; transcript_id "MSTRG.25045.226"; exon_number "31";
chr10	StringTie	exon	98445300	98445413	1000	-	.	gene_id "MSTRG.25045"; transcript_id "MSTRG.25045.226"; exon_number "32";
chr10	StringTie	exon	98446807	98446949	1000	-	.	gene_id "MSTRG.25045"; transcript_id "MSTRG.25045.226"; exon_number "33";
chr10	StringTie	transcript	98383565	98446938	1000	-	.	gene_id "MSTRG.25045"; transcript_id "MSTRG.25045.227";
chr10	StringTie	exon	98383565	98383910	1000	-	.	gene_id "MSTRG.25045"; transcript_id "MSTRG.25045.227"; exon_number "1";
chr10	StringTie	exon	98384947	98385067	1000	-	.	gene_id "MSTRG.25045"; transcript_id "MSTRG.25045.227"; exon_number "2";
chr10	StringTie	exon	98387201	98387307	1000	-	.	gene_id "MSTRG.25045"; transcript_id "MSTRG.25045.227"; exon_number "3";
chr10	StringTie	exon	98387865	98388084	1000	-	.	gene_id "MSTRG.25045"; transcript_id "MSTRG.25045.227"; exon_number "4";
chr10	StringTie	exon	98388354	98388508	1000	-	.	gene_id "MSTRG.25045"; transcript_id "MSTRG.25045.227"; exon_number "5";
chr10	StringTie	exon	98390598	98390754	1000	-	.	gene_id "MSTRG.25045"; transcript_id "MSTRG.25045.227"; exon_number "6";
chr10	StringTie	exon	98391010	98391082	1000	-	.	gene_id "MSTRG.25045"; transcript_id "MSTRG.25045.227"; exon_number "7";
chr10	StringTie	exon	98392432	98392566	1000	-	.	gene_id "MSTRG.25045"; transcript_id "MSTRG.25045.227"; exon_number "8";
chr10	StringTie	exon	98392942	98395293	1000	-	.	gene_id "MSTRG.25045"; transcript_id "MSTRG.25045.227"; exon_number "9";
chr10	StringTie	exon	98395391	98395452	1000	-	.	gene_id "MSTRG.25045"; transcript_id "MSTRG.25045.227"; exon_number "10";
chr10	StringTie	exon	98397345	98397498	1000	-	.	gene_id "MSTRG.25045"; transcript_id "MSTRG.25045.227"; exon_number "11";
chr10	StringTie	exon	98400102	98400257	1000	-	.	gene_id "MSTRG.25045"; transcript_id "MSTRG.25045.227"; exon_number "12";
chr10	StringTie	exon	98407582	98407655	1000	-	.	gene_id "MSTRG.25045"; transcript_id "MSTRG.25045.227"; exon_number "13";
chr10	StringTie	exon	98407904	98407997	1000	-	.	gene_id "MSTRG.25045"; transcript_id "MSTRG.25045.227"; exon_number "14";
chr10	StringTie	exon	98408293	98408584	1000	-	.	gene_id "MSTRG.25045"; transcript_id "MSTRG.25045.227"; exon_number "15";
chr10	StringTie	exon	98410939	98410958	1000	-	.	gene_id "MSTRG.25045"; transcript_id "MSTRG.25045.227"; exon_number "16";
chr10	StringTie	exon	98415009	98417726	1000	-	.	gene_id "MSTRG.25045"; transcript_id "MSTRG.25045.227"; exon_number "17";
chr10	StringTie	exon	98418175	98418257	1000	-	.	gene_id "MSTRG.25045"; transcript_id "MSTRG.25045.227"; exon_number "18";
chr10	StringTie	exon	98420045	98420158	1000	-	.	gene_id "MSTRG.25045"; transcript_id "MSTRG.25045.227"; exon_number "19";
chr10	StringTie	exon	98422369	98422513	1000	-	.	gene_id "MSTRG.25045"; transcript_id "MSTRG.25045.227"; exon_number "20";
chr10	StringTie	exon	98423603	98424374	1000	-	.	gene_id "MSTRG.25045"; transcript_id "MSTRG.25045.227"; exon_number "21";
chr10	StringTie	exon	98425541	98425720	1000	-	.	gene_id "MSTRG.25045"; transcript_id "MSTRG.25045.227"; exon_number "22";
chr10	StringTie	exon	98425818	98425985	1000	-	.	gene_id "MSTRG.25045"; transcript_id "MSTRG.25045.227"; exon_number "23";
chr10	StringTie	exon	98427215	98427264	1000	-	.	gene_id "MSTRG.25045"; transcript_id "MSTRG.25045.227"; exon_number "24";
chr10	StringTie	exon	98429573	98429642	1000	-	.	gene_id "MSTRG.25045"; transcript_id "MSTRG.25045.227"; exon_number "25";
chr10	StringTie	exon	98430571	98430670	1000	-	.	gene_id "MSTRG.25045"; transcript_id "MSTRG.25045.227"; exon_number "26";
chr10	StringTie	exon	98431131	98431291	1000	-	.	gene_id "MSTRG.25045"; transcript_id "MSTRG.25045.227"; exon_number "27";
chr10	StringTie	exon	98433940	98434091	1000	-	.	gene_id "MSTRG.25045"; transcript_id "MSTRG.25045.227"; exon_number "28";
chr10	StringTie	exon	98435272	98435414	1000	-	.	gene_id "MSTRG.25045"; transcript_id "MSTRG.25045.227"; exon_number "29";
chr10	StringTie	exon	98435635	98435772	1000	-	.	gene_id "MSTRG.25045"; transcript_id "MSTRG.25045.227"; exon_number "30";
chr10	StringTie	exon	98443124	98443240	1000	-	.	gene_id "MSTRG.25045"; transcript_id "MSTRG.25045.227"; exon_number "31";
chr10	StringTie	exon	98445300	98445404	1000	-	.	gene_id "MSTRG.25045"; transcript_id "MSTRG.25045.227"; exon_number "32";
chr10	StringTie	exon	98446807	98446938	1000	-	.	gene_id "MSTRG.25045"; transcript_id "MSTRG.25045.227"; exon_number "33";
chr10	StringTie	transcript	98383565	98446986	1000	-	.	gene_id "MSTRG.25045"; transcript_id "MSTRG.25045.228";
chr10	StringTie	exon	98383565	98383868	1000	-	.	gene_id "MSTRG.25045"; transcript_id "MSTRG.25045.228"; exon_number "1";
chr10	StringTie	exon	98384947	98385067	1000	-	.	gene_id "MSTRG.25045"; transcript_id "MSTRG.25045.228"; exon_number "2";
chr10	StringTie	exon	98387201	98387307	1000	-	.	gene_id "MSTRG.25045"; transcript_id "MSTRG.25045.228"; exon_number "3";
chr10	StringTie	exon	98390598	98390754	1000	-	.	gene_id "MSTRG.25045"; transcript_id "MSTRG.25045.228"; exon_number "4";
chr10	StringTie	exon	98390871	98395293	1000	-	.	gene_id "MSTRG.25045"; transcript_id "MSTRG.25045.228"; exon_number "5";
chr10	StringTie	exon	98395391	98395452	1000	-	.	gene_id "MSTRG.25045"; transcript_id "MSTRG.25045.228"; exon_number "6";
chr10	StringTie	exon	98397345	98397498	1000	-	.	gene_id "MSTRG.25045"; transcript_id "MSTRG.25045.228"; exon_number "7";
chr10	StringTie	exon	98400102	98400257	1000	-	.	gene_id "MSTRG.25045"; transcript_id "MSTRG.25045.228"; exon_number "8";
chr10	StringTie	exon	98403040	98403931	1000	-	.	gene_id "MSTRG.25045"; transcript_id "MSTRG.25045.228"; exon_number "9";
chr10	StringTie	exon	98407582	98407655	1000	-	.	gene_id "MSTRG.25045"; transcript_id "MSTRG.25045.228"; exon_number "10";
chr10	StringTie	exon	98407904	98407997	1000	-	.	gene_id "MSTRG.25045"; transcript_id "MSTRG.25045.228"; exon_number "11";
chr10	StringTie	exon	98410939	98410958	1000	-	.	gene_id "MSTRG.25045"; transcript_id "MSTRG.25045.228"; exon_number "12";
chr10	StringTie	exon	98411175	98414834	1000	-	.	gene_id "MSTRG.25045"; transcript_id "MSTRG.25045.228"; exon_number "13";
chr10	StringTie	exon	98415009	98417726	1000	-	.	gene_id "MSTRG.25045"; transcript_id "MSTRG.25045.228"; exon_number "14";
chr10	StringTie	exon	98418175	98418257	1000	-	.	gene_id "MSTRG.25045"; transcript_id "MSTRG.25045.228"; exon_number "15";
chr10	StringTie	exon	98420045	98420158	1000	-	.	gene_id "MSTRG.25045"; transcript_id "MSTRG.25045.228"; exon_number "16";
chr10	StringTie	exon	98422369	98422513	1000	-	.	gene_id "MSTRG.25045"; transcript_id "MSTRG.25045.228"; exon_number "17";
chr10	StringTie	exon	98423603	98423668	1000	-	.	gene_id "MSTRG.25045"; transcript_id "MSTRG.25045.228"; exon_number "18";
chr10	StringTie	exon	98423753	98423887	1000	-	.	gene_id "MSTRG.25045"; transcript_id "MSTRG.25045.228"; exon_number "19";
chr10	StringTie	exon	98424313	98424374	1000	-	.	gene_id "MSTRG.25045"; transcript_id "MSTRG.25045.228"; exon_number "20";
chr10	StringTie	exon	98425541	98425720	1000	-	.	gene_id "MSTRG.25045"; transcript_id "MSTRG.25045.228"; exon_number "21";
chr10	StringTie	exon	98425818	98425985	1000	-	.	gene_id "MSTRG.25045"; transcript_id "MSTRG.25045.228"; exon_number "22";
chr10	StringTie	exon	98427215	98427264	1000	-	.	gene_id "MSTRG.25045"; transcript_id "MSTRG.25045.228"; exon_number "23";
chr10	StringTie	exon	98429573	98429642	1000	-	.	gene_id "MSTRG.25045"; transcript_id "MSTRG.25045.228"; exon_number "24";
chr10	StringTie	exon	98429791	98429889	1000	-	.	gene_id "MSTRG.25045"; transcript_id "MSTRG.25045.228"; exon_number "25";
chr10	StringTie	exon	98430571	98430670	1000	-	.	gene_id "MSTRG.25045"; transcript_id "MSTRG.25045.228"; exon_number "26";
chr10	StringTie	exon	98431131	98431291	1000	-	.	gene_id "MSTRG.25045"; transcript_id "MSTRG.25045.228"; exon_number "27";
chr10	StringTie	exon	98433983	98434091	1000	-	.	gene_id "MSTRG.25045"; transcript_id "MSTRG.25045.228"; exon_number "28";
chr10	StringTie	exon	98435272	98435414	1000	-	.	gene_id "MSTRG.25045"; transcript_id "MSTRG.25045.228"; exon_number "29";
chr10	StringTie	exon	98435635	98435772	1000	-	.	gene_id "MSTRG.25045"; transcript_id "MSTRG.25045.228"; exon_number "30";
chr10	StringTie	exon	98443124	98443240	1000	-	.	gene_id "MSTRG.25045"; transcript_id "MSTRG.25045.228"; exon_number "31";
chr10	StringTie	exon	98445300	98445404	1000	-	.	gene_id "MSTRG.25045"; transcript_id "MSTRG.25045.228"; exon_number "32";
chr10	StringTie	exon	98446807	98446986	1000	-	.	gene_id "MSTRG.25045"; transcript_id "MSTRG.25045.228"; exon_number "33";
chr10	StringTie	transcript	98383565	98446939	1000	-	.	gene_id "MSTRG.25045"; transcript_id "MSTRG.25045.229";
chr10	StringTie	exon	98383565	98383868	1000	-	.	gene_id "MSTRG.25045"; transcript_id "MSTRG.25045.229"; exon_number "1";
chr10	StringTie	exon	98384947	98385067	1000	-	.	gene_id "MSTRG.25045"; transcript_id "MSTRG.25045.229"; exon_number "2";
chr10	StringTie	exon	98387201	98387307	1000	-	.	gene_id "MSTRG.25045"; transcript_id "MSTRG.25045.229"; exon_number "3";
chr10	StringTie	exon	98388354	98388508	1000	-	.	gene_id "MSTRG.25045"; transcript_id "MSTRG.25045.229"; exon_number "4";
chr10	StringTie	exon	98390598	98390754	1000	-	.	gene_id "MSTRG.25045"; transcript_id "MSTRG.25045.229"; exon_number "5";
chr10	StringTie	exon	98391010	98391082	1000	-	.	gene_id "MSTRG.25045"; transcript_id "MSTRG.25045.229"; exon_number "6";
chr10	StringTie	exon	98392432	98392566	1000	-	.	gene_id "MSTRG.25045"; transcript_id "MSTRG.25045.229"; exon_number "7";
chr10	StringTie	exon	98392942	98393083	1000	-	.	gene_id "MSTRG.25045"; transcript_id "MSTRG.25045.229"; exon_number "8";
chr10	StringTie	exon	98393483	98395293	1000	-	.	gene_id "MSTRG.25045"; transcript_id "MSTRG.25045.229"; exon_number "9";
chr10	StringTie	exon	98395391	98395452	1000	-	.	gene_id "MSTRG.25045"; transcript_id "MSTRG.25045.229"; exon_number "10";
chr10	StringTie	exon	98397345	98397498	1000	-	.	gene_id "MSTRG.25045"; transcript_id "MSTRG.25045.229"; exon_number "11";
chr10	StringTie	exon	98400102	98400257	1000	-	.	gene_id "MSTRG.25045"; transcript_id "MSTRG.25045.229"; exon_number "12";
chr10	StringTie	exon	98407582	98407655	1000	-	.	gene_id "MSTRG.25045"; transcript_id "MSTRG.25045.229"; exon_number "13";
chr10	StringTie	exon	98407904	98407997	1000	-	.	gene_id "MSTRG.25045"; transcript_id "MSTRG.25045.229"; exon_number "14";
chr10	StringTie	exon	98410939	98410958	1000	-	.	gene_id "MSTRG.25045"; transcript_id "MSTRG.25045.229"; exon_number "15";
chr10	StringTie	exon	98415009	98416536	1000	-	.	gene_id "MSTRG.25045"; transcript_id "MSTRG.25045.229"; exon_number "16";
chr10	StringTie	exon	98417060	98417726	1000	-	.	gene_id "MSTRG.25045"; transcript_id "MSTRG.25045.229"; exon_number "17";
chr10	StringTie	exon	98418175	98418257	1000	-	.	gene_id "MSTRG.25045"; transcript_id "MSTRG.25045.229"; exon_number "18";
chr10	StringTie	exon	98420045	98420158	1000	-	.	gene_id "MSTRG.25045"; transcript_id "MSTRG.25045.229"; exon_number "19";
chr10	StringTie	exon	98422369	98422513	1000	-	.	gene_id "MSTRG.25045"; transcript_id "MSTRG.25045.229"; exon_number "20";
chr10	StringTie	exon	98423603	98423668	1000	-	.	gene_id "MSTRG.25045"; transcript_id "MSTRG.25045.229"; exon_number "21";
chr10	StringTie	exon	98423753	98423887	1000	-	.	gene_id "MSTRG.25045"; transcript_id "MSTRG.25045.229"; exon_number "22";
chr10	StringTie	exon	98424313	98424374	1000	-	.	gene_id "MSTRG.25045"; transcript_id "MSTRG.25045.229"; exon_number "23";
chr10	StringTie	exon	98425541	98425720	1000	-	.	gene_id "MSTRG.25045"; transcript_id "MSTRG.25045.229"; exon_number "24";
chr10	StringTie	exon	98427215	98427264	1000	-	.	gene_id "MSTRG.25045"; transcript_id "MSTRG.25045.229"; exon_number "25";
chr10	StringTie	exon	98429573	98429642	1000	-	.	gene_id "MSTRG.25045"; transcript_id "MSTRG.25045.229"; exon_number "26";
chr10	StringTie	exon	98430571	98430670	1000	-	.	gene_id "MSTRG.25045"; transcript_id "MSTRG.25045.229"; exon_number "27";
chr10	StringTie	exon	98433940	98434091	1000	-	.	gene_id "MSTRG.25045"; transcript_id "MSTRG.25045.229"; exon_number "28";
chr10	StringTie	exon	98435272	98435414	1000	-	.	gene_id "MSTRG.25045"; transcript_id "MSTRG.25045.229"; exon_number "29";
chr10	StringTie	exon	98435635	98435772	1000	-	.	gene_id "MSTRG.25045"; transcript_id "MSTRG.25045.229"; exon_number "30";
chr10	StringTie	exon	98443124	98443240	1000	-	.	gene_id "MSTRG.25045"; transcript_id "MSTRG.25045.229"; exon_number "31";
chr10	StringTie	exon	98445300	98445404	1000	-	.	gene_id "MSTRG.25045"; transcript_id "MSTRG.25045.229"; exon_number "32";
chr10	StringTie	exon	98446807	98446939	1000	-	.	gene_id "MSTRG.25045"; transcript_id "MSTRG.25045.229"; exon_number "33";
chr10	StringTie	transcript	98379929	98447369	1000	-	.	gene_id "MSTRG.25045"; transcript_id "MSTRG.25045.23";
chr10	StringTie	exon	98379929	98380543	1000	-	.	gene_id "MSTRG.25045"; transcript_id "MSTRG.25045.23"; exon_number "1";
chr10	StringTie	exon	98383709	98383868	1000	-	.	gene_id "MSTRG.25045"; transcript_id "MSTRG.25045.23"; exon_number "2";
chr10	StringTie	exon	98384947	98385067	1000	-	.	gene_id "MSTRG.25045"; transcript_id "MSTRG.25045.23"; exon_number "3";
chr10	StringTie	exon	98387201	98387307	1000	-	.	gene_id "MSTRG.25045"; transcript_id "MSTRG.25045.23"; exon_number "4";
chr10	StringTie	exon	98388354	98388508	1000	-	.	gene_id "MSTRG.25045"; transcript_id "MSTRG.25045.23"; exon_number "5";
chr10	StringTie	exon	98390598	98390754	1000	-	.	gene_id "MSTRG.25045"; transcript_id "MSTRG.25045.23"; exon_number "6";
chr10	StringTie	exon	98391010	98391082	1000	-	.	gene_id "MSTRG.25045"; transcript_id "MSTRG.25045.23"; exon_number "7";
chr10	StringTie	exon	98392432	98392566	1000	-	.	gene_id "MSTRG.25045"; transcript_id "MSTRG.25045.23"; exon_number "8";
chr10	StringTie	exon	98392942	98393083	1000	-	.	gene_id "MSTRG.25045"; transcript_id "MSTRG.25045.23"; exon_number "9";
chr10	StringTie	exon	98395196	98395293	1000	-	.	gene_id "MSTRG.25045"; transcript_id "MSTRG.25045.23"; exon_number "10";
chr10	StringTie	exon	98395391	98395452	1000	-	.	gene_id "MSTRG.25045"; transcript_id "MSTRG.25045.23"; exon_number "11";
chr10	StringTie	exon	98397345	98397498	1000	-	.	gene_id "MSTRG.25045"; transcript_id "MSTRG.25045.23"; exon_number "12";
chr10	StringTie	exon	98400102	98400257	1000	-	.	gene_id "MSTRG.25045"; transcript_id "MSTRG.25045.23"; exon_number "13";
chr10	StringTie	exon	98407582	98407655	1000	-	.	gene_id "MSTRG.25045"; transcript_id "MSTRG.25045.23"; exon_number "14";
chr10	StringTie	exon	98407904	98407997	1000	-	.	gene_id "MSTRG.25045"; transcript_id "MSTRG.25045.23"; exon_number "15";
chr10	StringTie	exon	98410939	98410958	1000	-	.	gene_id "MSTRG.25045"; transcript_id "MSTRG.25045.23"; exon_number "16";
chr10	StringTie	exon	98415009	98415197	1000	-	.	gene_id "MSTRG.25045"; transcript_id "MSTRG.25045.23"; exon_number "17";
chr10	StringTie	exon	98415549	98417726	1000	-	.	gene_id "MSTRG.25045"; transcript_id "MSTRG.25045.23"; exon_number "18";
chr10	StringTie	exon	98418175	98418257	1000	-	.	gene_id "MSTRG.25045"; transcript_id "MSTRG.25045.23"; exon_number "19";
chr10	StringTie	exon	98420045	98420158	1000	-	.	gene_id "MSTRG.25045"; transcript_id "MSTRG.25045.23"; exon_number "20";
chr10	StringTie	exon	98422369	98422513	1000	-	.	gene_id "MSTRG.25045"; transcript_id "MSTRG.25045.23"; exon_number "21";
chr10	StringTie	exon	98423603	98423668	1000	-	.	gene_id "MSTRG.25045"; transcript_id "MSTRG.25045.23"; exon_number "22";
chr10	StringTie	exon	98423753	98423887	1000	-	.	gene_id "MSTRG.25045"; transcript_id "MSTRG.25045.23"; exon_number "23";
chr10	StringTie	exon	98424313	98424374	1000	-	.	gene_id "MSTRG.25045"; transcript_id "MSTRG.25045.23"; exon_number "24";
chr10	StringTie	exon	98425541	98425720	1000	-	.	gene_id "MSTRG.25045"; transcript_id "MSTRG.25045.23"; exon_number "25";
chr10	StringTie	exon	98425818	98425985	1000	-	.	gene_id "MSTRG.25045"; transcript_id "MSTRG.25045.23"; exon_number "26";
chr10	StringTie	exon	98427215	98427264	1000	-	.	gene_id "MSTRG.25045"; transcript_id "MSTRG.25045.23"; exon_number "27";
chr10	StringTie	exon	98429573	98429642	1000	-	.	gene_id "MSTRG.25045"; transcript_id "MSTRG.25045.23"; exon_number "28";
chr10	StringTie	exon	98430571	98430670	1000	-	.	gene_id "MSTRG.25045"; transcript_id "MSTRG.25045.23"; exon_number "29";
chr10	StringTie	exon	98431131	98431291	1000	-	.	gene_id "MSTRG.25045"; transcript_id "MSTRG.25045.23"; exon_number "30";
chr10	StringTie	exon	98433940	98434091	1000	-	.	gene_id "MSTRG.25045"; transcript_id "MSTRG.25045.23"; exon_number "31";
chr10	StringTie	exon	98435272	98435414	1000	-	.	gene_id "MSTRG.25045"; transcript_id "MSTRG.25045.23"; exon_number "32";
chr10	StringTie	exon	98435635	98435772	1000	-	.	gene_id "MSTRG.25045"; transcript_id "MSTRG.25045.23"; exon_number "33";
chr10	StringTie	exon	98443124	98443240	1000	-	.	gene_id "MSTRG.25045"; transcript_id "MSTRG.25045.23"; exon_number "34";
chr10	StringTie	exon	98445300	98445413	1000	-	.	gene_id "MSTRG.25045"; transcript_id "MSTRG.25045.23"; exon_number "35";
chr10	StringTie	exon	98446807	98447369	1000	-	.	gene_id "MSTRG.25045"; transcript_id "MSTRG.25045.23"; exon_number "36";
chr10	StringTie	transcript	98383565	98446982	1000	-	.	gene_id "MSTRG.25045"; transcript_id "MSTRG.25045.230";
chr10	StringTie	exon	98383565	98383910	1000	-	.	gene_id "MSTRG.25045"; transcript_id "MSTRG.25045.230"; exon_number "1";
chr10	StringTie	exon	98384947	98385067	1000	-	.	gene_id "MSTRG.25045"; transcript_id "MSTRG.25045.230"; exon_number "2";
chr10	StringTie	exon	98387201	98387307	1000	-	.	gene_id "MSTRG.25045"; transcript_id "MSTRG.25045.230"; exon_number "3";
chr10	StringTie	exon	98388354	98388508	1000	-	.	gene_id "MSTRG.25045"; transcript_id "MSTRG.25045.230"; exon_number "4";
chr10	StringTie	exon	98390598	98390754	1000	-	.	gene_id "MSTRG.25045"; transcript_id "MSTRG.25045.230"; exon_number "5";
chr10	StringTie	exon	98391010	98391082	1000	-	.	gene_id "MSTRG.25045"; transcript_id "MSTRG.25045.230"; exon_number "6";
chr10	StringTie	exon	98392432	98392566	1000	-	.	gene_id "MSTRG.25045"; transcript_id "MSTRG.25045.230"; exon_number "7";
chr10	StringTie	exon	98392942	98395293	1000	-	.	gene_id "MSTRG.25045"; transcript_id "MSTRG.25045.230"; exon_number "8";
chr10	StringTie	exon	98395391	98395452	1000	-	.	gene_id "MSTRG.25045"; transcript_id "MSTRG.25045.230"; exon_number "9";
chr10	StringTie	exon	98397345	98397498	1000	-	.	gene_id "MSTRG.25045"; transcript_id "MSTRG.25045.230"; exon_number "10";
chr10	StringTie	exon	98400102	98400257	1000	-	.	gene_id "MSTRG.25045"; transcript_id "MSTRG.25045.230"; exon_number "11";
chr10	StringTie	exon	98407582	98407655	1000	-	.	gene_id "MSTRG.25045"; transcript_id "MSTRG.25045.230"; exon_number "12";
chr10	StringTie	exon	98407904	98407997	1000	-	.	gene_id "MSTRG.25045"; transcript_id "MSTRG.25045.230"; exon_number "13";
chr10	StringTie	exon	98410939	98410958	1000	-	.	gene_id "MSTRG.25045"; transcript_id "MSTRG.25045.230"; exon_number "14";
chr10	StringTie	exon	98415009	98417726	1000	-	.	gene_id "MSTRG.25045"; transcript_id "MSTRG.25045.230"; exon_number "15";
chr10	StringTie	exon	98418175	98418257	1000	-	.	gene_id "MSTRG.25045"; transcript_id "MSTRG.25045.230"; exon_number "16";
chr10	StringTie	exon	98420045	98420158	1000	-	.	gene_id "MSTRG.25045"; transcript_id "MSTRG.25045.230"; exon_number "17";
chr10	StringTie	exon	98422369	98422513	1000	-	.	gene_id "MSTRG.25045"; transcript_id "MSTRG.25045.230"; exon_number "18";
chr10	StringTie	exon	98423603	98423668	1000	-	.	gene_id "MSTRG.25045"; transcript_id "MSTRG.25045.230"; exon_number "19";
chr10	StringTie	exon	98423753	98423887	1000	-	.	gene_id "MSTRG.25045"; transcript_id "MSTRG.25045.230"; exon_number "20";
chr10	StringTie	exon	98424313	98424374	1000	-	.	gene_id "MSTRG.25045"; transcript_id "MSTRG.25045.230"; exon_number "21";
chr10	StringTie	exon	98425541	98425720	1000	-	.	gene_id "MSTRG.25045"; transcript_id "MSTRG.25045.230"; exon_number "22";
chr10	StringTie	exon	98425818	98425985	1000	-	.	gene_id "MSTRG.25045"; transcript_id "MSTRG.25045.230"; exon_number "23";
chr10	StringTie	exon	98427215	98427264	1000	-	.	gene_id "MSTRG.25045"; transcript_id "MSTRG.25045.230"; exon_number "24";
chr10	StringTie	exon	98429573	98429642	1000	-	.	gene_id "MSTRG.25045"; transcript_id "MSTRG.25045.230"; exon_number "25";
chr10	StringTie	exon	98429791	98429889	1000	-	.	gene_id "MSTRG.25045"; transcript_id "MSTRG.25045.230"; exon_number "26";
chr10	StringTie	exon	98430571	98430670	1000	-	.	gene_id "MSTRG.25045"; transcript_id "MSTRG.25045.230"; exon_number "27";
chr10	StringTie	exon	98433940	98434091	1000	-	.	gene_id "MSTRG.25045"; transcript_id "MSTRG.25045.230"; exon_number "28";
chr10	StringTie	exon	98435272	98435414	1000	-	.	gene_id "MSTRG.25045"; transcript_id "MSTRG.25045.230"; exon_number "29";
chr10	StringTie	exon	98435635	98435772	1000	-	.	gene_id "MSTRG.25045"; transcript_id "MSTRG.25045.230"; exon_number "30";
chr10	StringTie	exon	98443124	98443240	1000	-	.	gene_id "MSTRG.25045"; transcript_id "MSTRG.25045.230"; exon_number "31";
chr10	StringTie	exon	98445300	98445404	1000	-	.	gene_id "MSTRG.25045"; transcript_id "MSTRG.25045.230"; exon_number "32";
chr10	StringTie	exon	98446807	98446982	1000	-	.	gene_id "MSTRG.25045"; transcript_id "MSTRG.25045.230"; exon_number "33";
chr10	StringTie	transcript	98383565	98447235	1000	-	.	gene_id "MSTRG.25045"; transcript_id "MSTRG.25045.231";
chr10	StringTie	exon	98383565	98383868	1000	-	.	gene_id "MSTRG.25045"; transcript_id "MSTRG.25045.231"; exon_number "1";
chr10	StringTie	exon	98384947	98385067	1000	-	.	gene_id "MSTRG.25045"; transcript_id "MSTRG.25045.231"; exon_number "2";
chr10	StringTie	exon	98387201	98387307	1000	-	.	gene_id "MSTRG.25045"; transcript_id "MSTRG.25045.231"; exon_number "3";
chr10	StringTie	exon	98388354	98388508	1000	-	.	gene_id "MSTRG.25045"; transcript_id "MSTRG.25045.231"; exon_number "4";
chr10	StringTie	exon	98390598	98390754	1000	-	.	gene_id "MSTRG.25045"; transcript_id "MSTRG.25045.231"; exon_number "5";
chr10	StringTie	exon	98391010	98391082	1000	-	.	gene_id "MSTRG.25045"; transcript_id "MSTRG.25045.231"; exon_number "6";
chr10	StringTie	exon	98392432	98392566	1000	-	.	gene_id "MSTRG.25045"; transcript_id "MSTRG.25045.231"; exon_number "7";
chr10	StringTie	exon	98392942	98395293	1000	-	.	gene_id "MSTRG.25045"; transcript_id "MSTRG.25045.231"; exon_number "8";
chr10	StringTie	exon	98395391	98395452	1000	-	.	gene_id "MSTRG.25045"; transcript_id "MSTRG.25045.231"; exon_number "9";
chr10	StringTie	exon	98397345	98397498	1000	-	.	gene_id "MSTRG.25045"; transcript_id "MSTRG.25045.231"; exon_number "10";
chr10	StringTie	exon	98400102	98400257	1000	-	.	gene_id "MSTRG.25045"; transcript_id "MSTRG.25045.231"; exon_number "11";
chr10	StringTie	exon	98407582	98407655	1000	-	.	gene_id "MSTRG.25045"; transcript_id "MSTRG.25045.231"; exon_number "12";
chr10	StringTie	exon	98407904	98407997	1000	-	.	gene_id "MSTRG.25045"; transcript_id "MSTRG.25045.231"; exon_number "13";
chr10	StringTie	exon	98410939	98410958	1000	-	.	gene_id "MSTRG.25045"; transcript_id "MSTRG.25045.231"; exon_number "14";
chr10	StringTie	exon	98415009	98417726	1000	-	.	gene_id "MSTRG.25045"; transcript_id "MSTRG.25045.231"; exon_number "15";
chr10	StringTie	exon	98418175	98418257	1000	-	.	gene_id "MSTRG.25045"; transcript_id "MSTRG.25045.231"; exon_number "16";
chr10	StringTie	exon	98420045	98420158	1000	-	.	gene_id "MSTRG.25045"; transcript_id "MSTRG.25045.231"; exon_number "17";
chr10	StringTie	exon	98422369	98422513	1000	-	.	gene_id "MSTRG.25045"; transcript_id "MSTRG.25045.231"; exon_number "18";
chr10	StringTie	exon	98423603	98423668	1000	-	.	gene_id "MSTRG.25045"; transcript_id "MSTRG.25045.231"; exon_number "19";
chr10	StringTie	exon	98423753	98423887	1000	-	.	gene_id "MSTRG.25045"; transcript_id "MSTRG.25045.231"; exon_number "20";
chr10	StringTie	exon	98424313	98424374	1000	-	.	gene_id "MSTRG.25045"; transcript_id "MSTRG.25045.231"; exon_number "21";
chr10	StringTie	exon	98425541	98425720	1000	-	.	gene_id "MSTRG.25045"; transcript_id "MSTRG.25045.231"; exon_number "22";
chr10	StringTie	exon	98425818	98425985	1000	-	.	gene_id "MSTRG.25045"; transcript_id "MSTRG.25045.231"; exon_number "23";
chr10	StringTie	exon	98427215	98427264	1000	-	.	gene_id "MSTRG.25045"; transcript_id "MSTRG.25045.231"; exon_number "24";
chr10	StringTie	exon	98429573	98429642	1000	-	.	gene_id "MSTRG.25045"; transcript_id "MSTRG.25045.231"; exon_number "25";
chr10	StringTie	exon	98429791	98429889	1000	-	.	gene_id "MSTRG.25045"; transcript_id "MSTRG.25045.231"; exon_number "26";
chr10	StringTie	exon	98430571	98430670	1000	-	.	gene_id "MSTRG.25045"; transcript_id "MSTRG.25045.231"; exon_number "27";
chr10	StringTie	exon	98431131	98431291	1000	-	.	gene_id "MSTRG.25045"; transcript_id "MSTRG.25045.231"; exon_number "28";
chr10	StringTie	exon	98433983	98434091	1000	-	.	gene_id "MSTRG.25045"; transcript_id "MSTRG.25045.231"; exon_number "29";
chr10	StringTie	exon	98435635	98435772	1000	-	.	gene_id "MSTRG.25045"; transcript_id "MSTRG.25045.231"; exon_number "30";
chr10	StringTie	exon	98443124	98443240	1000	-	.	gene_id "MSTRG.25045"; transcript_id "MSTRG.25045.231"; exon_number "31";
chr10	StringTie	exon	98445300	98445413	1000	-	.	gene_id "MSTRG.25045"; transcript_id "MSTRG.25045.231"; exon_number "32";
chr10	StringTie	exon	98446807	98447235	1000	-	.	gene_id "MSTRG.25045"; transcript_id "MSTRG.25045.231"; exon_number "33";
chr10	StringTie	transcript	98383565	98446939	1000	-	.	gene_id "MSTRG.25045"; transcript_id "MSTRG.25045.232";
chr10	StringTie	exon	98383565	98383910	1000	-	.	gene_id "MSTRG.25045"; transcript_id "MSTRG.25045.232"; exon_number "1";
chr10	StringTie	exon	98384947	98385067	1000	-	.	gene_id "MSTRG.25045"; transcript_id "MSTRG.25045.232"; exon_number "2";
chr10	StringTie	exon	98387201	98387307	1000	-	.	gene_id "MSTRG.25045"; transcript_id "MSTRG.25045.232"; exon_number "3";
chr10	StringTie	exon	98388354	98388508	1000	-	.	gene_id "MSTRG.25045"; transcript_id "MSTRG.25045.232"; exon_number "4";
chr10	StringTie	exon	98390598	98390754	1000	-	.	gene_id "MSTRG.25045"; transcript_id "MSTRG.25045.232"; exon_number "5";
chr10	StringTie	exon	98391010	98391082	1000	-	.	gene_id "MSTRG.25045"; transcript_id "MSTRG.25045.232"; exon_number "6";
chr10	StringTie	exon	98392432	98392566	1000	-	.	gene_id "MSTRG.25045"; transcript_id "MSTRG.25045.232"; exon_number "7";
chr10	StringTie	exon	98392942	98395293	1000	-	.	gene_id "MSTRG.25045"; transcript_id "MSTRG.25045.232"; exon_number "8";
chr10	StringTie	exon	98395391	98395452	1000	-	.	gene_id "MSTRG.25045"; transcript_id "MSTRG.25045.232"; exon_number "9";
chr10	StringTie	exon	98397345	98397498	1000	-	.	gene_id "MSTRG.25045"; transcript_id "MSTRG.25045.232"; exon_number "10";
chr10	StringTie	exon	98400102	98400257	1000	-	.	gene_id "MSTRG.25045"; transcript_id "MSTRG.25045.232"; exon_number "11";
chr10	StringTie	exon	98407582	98407655	1000	-	.	gene_id "MSTRG.25045"; transcript_id "MSTRG.25045.232"; exon_number "12";
chr10	StringTie	exon	98407904	98407997	1000	-	.	gene_id "MSTRG.25045"; transcript_id "MSTRG.25045.232"; exon_number "13";
chr10	StringTie	exon	98410939	98410958	1000	-	.	gene_id "MSTRG.25045"; transcript_id "MSTRG.25045.232"; exon_number "14";
chr10	StringTie	exon	98415009	98415433	1000	-	.	gene_id "MSTRG.25045"; transcript_id "MSTRG.25045.232"; exon_number "15";
chr10	StringTie	exon	98415549	98417726	1000	-	.	gene_id "MSTRG.25045"; transcript_id "MSTRG.25045.232"; exon_number "16";
chr10	StringTie	exon	98418175	98418257	1000	-	.	gene_id "MSTRG.25045"; transcript_id "MSTRG.25045.232"; exon_number "17";
chr10	StringTie	exon	98420045	98420158	1000	-	.	gene_id "MSTRG.25045"; transcript_id "MSTRG.25045.232"; exon_number "18";
chr10	StringTie	exon	98422369	98422513	1000	-	.	gene_id "MSTRG.25045"; transcript_id "MSTRG.25045.232"; exon_number "19";
chr10	StringTie	exon	98423603	98423668	1000	-	.	gene_id "MSTRG.25045"; transcript_id "MSTRG.25045.232"; exon_number "20";
chr10	StringTie	exon	98423753	98423887	1000	-	.	gene_id "MSTRG.25045"; transcript_id "MSTRG.25045.232"; exon_number "21";
chr10	StringTie	exon	98424313	98424374	1000	-	.	gene_id "MSTRG.25045"; transcript_id "MSTRG.25045.232"; exon_number "22";
chr10	StringTie	exon	98425541	98425720	1000	-	.	gene_id "MSTRG.25045"; transcript_id "MSTRG.25045.232"; exon_number "23";
chr10	StringTie	exon	98425818	98425985	1000	-	.	gene_id "MSTRG.25045"; transcript_id "MSTRG.25045.232"; exon_number "24";
chr10	StringTie	exon	98427215	98427264	1000	-	.	gene_id "MSTRG.25045"; transcript_id "MSTRG.25045.232"; exon_number "25";
chr10	StringTie	exon	98429573	98429642	1000	-	.	gene_id "MSTRG.25045"; transcript_id "MSTRG.25045.232"; exon_number "26";
chr10	StringTie	exon	98430571	98430670	1000	-	.	gene_id "MSTRG.25045"; transcript_id "MSTRG.25045.232"; exon_number "27";
chr10	StringTie	exon	98433940	98434091	1000	-	.	gene_id "MSTRG.25045"; transcript_id "MSTRG.25045.232"; exon_number "28";
chr10	StringTie	exon	98435272	98435414	1000	-	.	gene_id "MSTRG.25045"; transcript_id "MSTRG.25045.232"; exon_number "29";
chr10	StringTie	exon	98435635	98435772	1000	-	.	gene_id "MSTRG.25045"; transcript_id "MSTRG.25045.232"; exon_number "30";
chr10	StringTie	exon	98443124	98443240	1000	-	.	gene_id "MSTRG.25045"; transcript_id "MSTRG.25045.232"; exon_number "31";
chr10	StringTie	exon	98445300	98445413	1000	-	.	gene_id "MSTRG.25045"; transcript_id "MSTRG.25045.232"; exon_number "32";
chr10	StringTie	exon	98446807	98446939	1000	-	.	gene_id "MSTRG.25045"; transcript_id "MSTRG.25045.232"; exon_number "33";
chr10	StringTie	transcript	98383565	98446950	1000	-	.	gene_id "MSTRG.25045"; transcript_id "MSTRG.25045.233";
chr10	StringTie	exon	98383565	98383868	1000	-	.	gene_id "MSTRG.25045"; transcript_id "MSTRG.25045.233"; exon_number "1";
chr10	StringTie	exon	98384947	98385067	1000	-	.	gene_id "MSTRG.25045"; transcript_id "MSTRG.25045.233"; exon_number "2";
chr10	StringTie	exon	98387201	98388084	1000	-	.	gene_id "MSTRG.25045"; transcript_id "MSTRG.25045.233"; exon_number "3";
chr10	StringTie	exon	98388354	98388508	1000	-	.	gene_id "MSTRG.25045"; transcript_id "MSTRG.25045.233"; exon_number "4";
chr10	StringTie	exon	98390598	98390754	1000	-	.	gene_id "MSTRG.25045"; transcript_id "MSTRG.25045.233"; exon_number "5";
chr10	StringTie	exon	98390871	98391082	1000	-	.	gene_id "MSTRG.25045"; transcript_id "MSTRG.25045.233"; exon_number "6";
chr10	StringTie	exon	98392432	98392566	1000	-	.	gene_id "MSTRG.25045"; transcript_id "MSTRG.25045.233"; exon_number "7";
chr10	StringTie	exon	98392942	98395293	1000	-	.	gene_id "MSTRG.25045"; transcript_id "MSTRG.25045.233"; exon_number "8";
chr10	StringTie	exon	98395391	98395452	1000	-	.	gene_id "MSTRG.25045"; transcript_id "MSTRG.25045.233"; exon_number "9";
chr10	StringTie	exon	98397345	98397498	1000	-	.	gene_id "MSTRG.25045"; transcript_id "MSTRG.25045.233"; exon_number "10";
chr10	StringTie	exon	98400102	98400257	1000	-	.	gene_id "MSTRG.25045"; transcript_id "MSTRG.25045.233"; exon_number "11";
chr10	StringTie	exon	98407582	98407655	1000	-	.	gene_id "MSTRG.25045"; transcript_id "MSTRG.25045.233"; exon_number "12";
chr10	StringTie	exon	98407904	98407997	1000	-	.	gene_id "MSTRG.25045"; transcript_id "MSTRG.25045.233"; exon_number "13";
chr10	StringTie	exon	98410939	98410958	1000	-	.	gene_id "MSTRG.25045"; transcript_id "MSTRG.25045.233"; exon_number "14";
chr10	StringTie	exon	98415009	98417726	1000	-	.	gene_id "MSTRG.25045"; transcript_id "MSTRG.25045.233"; exon_number "15";
chr10	StringTie	exon	98418175	98418257	1000	-	.	gene_id "MSTRG.25045"; transcript_id "MSTRG.25045.233"; exon_number "16";
chr10	StringTie	exon	98420045	98420158	1000	-	.	gene_id "MSTRG.25045"; transcript_id "MSTRG.25045.233"; exon_number "17";
chr10	StringTie	exon	98422369	98422513	1000	-	.	gene_id "MSTRG.25045"; transcript_id "MSTRG.25045.233"; exon_number "18";
chr10	StringTie	exon	98423603	98423668	1000	-	.	gene_id "MSTRG.25045"; transcript_id "MSTRG.25045.233"; exon_number "19";
chr10	StringTie	exon	98423753	98423887	1000	-	.	gene_id "MSTRG.25045"; transcript_id "MSTRG.25045.233"; exon_number "20";
chr10	StringTie	exon	98424313	98424374	1000	-	.	gene_id "MSTRG.25045"; transcript_id "MSTRG.25045.233"; exon_number "21";
chr10	StringTie	exon	98425541	98425720	1000	-	.	gene_id "MSTRG.25045"; transcript_id "MSTRG.25045.233"; exon_number "22";
chr10	StringTie	exon	98425818	98425985	1000	-	.	gene_id "MSTRG.25045"; transcript_id "MSTRG.25045.233"; exon_number "23";
chr10	StringTie	exon	98427215	98427264	1000	-	.	gene_id "MSTRG.25045"; transcript_id "MSTRG.25045.233"; exon_number "24";
chr10	StringTie	exon	98429573	98429642	1000	-	.	gene_id "MSTRG.25045"; transcript_id "MSTRG.25045.233"; exon_number "25";
chr10	StringTie	exon	98430571	98430670	1000	-	.	gene_id "MSTRG.25045"; transcript_id "MSTRG.25045.233"; exon_number "26";
chr10	StringTie	exon	98431131	98431291	1000	-	.	gene_id "MSTRG.25045"; transcript_id "MSTRG.25045.233"; exon_number "27";
chr10	StringTie	exon	98433983	98434091	1000	-	.	gene_id "MSTRG.25045"; transcript_id "MSTRG.25045.233"; exon_number "28";
chr10	StringTie	exon	98435272	98435414	1000	-	.	gene_id "MSTRG.25045"; transcript_id "MSTRG.25045.233"; exon_number "29";
chr10	StringTie	exon	98435635	98435772	1000	-	.	gene_id "MSTRG.25045"; transcript_id "MSTRG.25045.233"; exon_number "30";
chr10	StringTie	exon	98443124	98443240	1000	-	.	gene_id "MSTRG.25045"; transcript_id "MSTRG.25045.233"; exon_number "31";
chr10	StringTie	exon	98445300	98445413	1000	-	.	gene_id "MSTRG.25045"; transcript_id "MSTRG.25045.233"; exon_number "32";
chr10	StringTie	exon	98446807	98446950	1000	-	.	gene_id "MSTRG.25045"; transcript_id "MSTRG.25045.233"; exon_number "33";
chr10	StringTie	transcript	98383565	98447190	1000	-	.	gene_id "MSTRG.25045"; transcript_id "MSTRG.25045.234";
chr10	StringTie	exon	98383565	98383910	1000	-	.	gene_id "MSTRG.25045"; transcript_id "MSTRG.25045.234"; exon_number "1";
chr10	StringTie	exon	98384947	98385184	1000	-	.	gene_id "MSTRG.25045"; transcript_id "MSTRG.25045.234"; exon_number "2";
chr10	StringTie	exon	98387201	98388084	1000	-	.	gene_id "MSTRG.25045"; transcript_id "MSTRG.25045.234"; exon_number "3";
chr10	StringTie	exon	98388354	98388508	1000	-	.	gene_id "MSTRG.25045"; transcript_id "MSTRG.25045.234"; exon_number "4";
chr10	StringTie	exon	98390598	98390754	1000	-	.	gene_id "MSTRG.25045"; transcript_id "MSTRG.25045.234"; exon_number "5";
chr10	StringTie	exon	98391010	98391082	1000	-	.	gene_id "MSTRG.25045"; transcript_id "MSTRG.25045.234"; exon_number "6";
chr10	StringTie	exon	98392432	98392566	1000	-	.	gene_id "MSTRG.25045"; transcript_id "MSTRG.25045.234"; exon_number "7";
chr10	StringTie	exon	98392942	98393083	1000	-	.	gene_id "MSTRG.25045"; transcript_id "MSTRG.25045.234"; exon_number "8";
chr10	StringTie	exon	98395196	98395293	1000	-	.	gene_id "MSTRG.25045"; transcript_id "MSTRG.25045.234"; exon_number "9";
chr10	StringTie	exon	98395391	98395452	1000	-	.	gene_id "MSTRG.25045"; transcript_id "MSTRG.25045.234"; exon_number "10";
chr10	StringTie	exon	98397345	98397498	1000	-	.	gene_id "MSTRG.25045"; transcript_id "MSTRG.25045.234"; exon_number "11";
chr10	StringTie	exon	98400102	98400257	1000	-	.	gene_id "MSTRG.25045"; transcript_id "MSTRG.25045.234"; exon_number "12";
chr10	StringTie	exon	98407582	98407655	1000	-	.	gene_id "MSTRG.25045"; transcript_id "MSTRG.25045.234"; exon_number "13";
chr10	StringTie	exon	98407904	98407997	1000	-	.	gene_id "MSTRG.25045"; transcript_id "MSTRG.25045.234"; exon_number "14";
chr10	StringTie	exon	98410939	98410958	1000	-	.	gene_id "MSTRG.25045"; transcript_id "MSTRG.25045.234"; exon_number "15";
chr10	StringTie	exon	98415009	98417726	1000	-	.	gene_id "MSTRG.25045"; transcript_id "MSTRG.25045.234"; exon_number "16";
chr10	StringTie	exon	98418175	98418257	1000	-	.	gene_id "MSTRG.25045"; transcript_id "MSTRG.25045.234"; exon_number "17";
chr10	StringTie	exon	98420045	98420158	1000	-	.	gene_id "MSTRG.25045"; transcript_id "MSTRG.25045.234"; exon_number "18";
chr10	StringTie	exon	98422369	98422513	1000	-	.	gene_id "MSTRG.25045"; transcript_id "MSTRG.25045.234"; exon_number "19";
chr10	StringTie	exon	98423603	98423668	1000	-	.	gene_id "MSTRG.25045"; transcript_id "MSTRG.25045.234"; exon_number "20";
chr10	StringTie	exon	98423753	98423887	1000	-	.	gene_id "MSTRG.25045"; transcript_id "MSTRG.25045.234"; exon_number "21";
chr10	StringTie	exon	98424313	98424374	1000	-	.	gene_id "MSTRG.25045"; transcript_id "MSTRG.25045.234"; exon_number "22";
chr10	StringTie	exon	98425541	98425720	1000	-	.	gene_id "MSTRG.25045"; transcript_id "MSTRG.25045.234"; exon_number "23";
chr10	StringTie	exon	98425818	98425985	1000	-	.	gene_id "MSTRG.25045"; transcript_id "MSTRG.25045.234"; exon_number "24";
chr10	StringTie	exon	98427215	98427264	1000	-	.	gene_id "MSTRG.25045"; transcript_id "MSTRG.25045.234"; exon_number "25";
chr10	StringTie	exon	98429573	98429642	1000	-	.	gene_id "MSTRG.25045"; transcript_id "MSTRG.25045.234"; exon_number "26";
chr10	StringTie	exon	98430571	98430670	1000	-	.	gene_id "MSTRG.25045"; transcript_id "MSTRG.25045.234"; exon_number "27";
chr10	StringTie	exon	98433940	98434091	1000	-	.	gene_id "MSTRG.25045"; transcript_id "MSTRG.25045.234"; exon_number "28";
chr10	StringTie	exon	98435272	98435414	1000	-	.	gene_id "MSTRG.25045"; transcript_id "MSTRG.25045.234"; exon_number "29";
chr10	StringTie	exon	98435635	98435772	1000	-	.	gene_id "MSTRG.25045"; transcript_id "MSTRG.25045.234"; exon_number "30";
chr10	StringTie	exon	98443124	98443240	1000	-	.	gene_id "MSTRG.25045"; transcript_id "MSTRG.25045.234"; exon_number "31";
chr10	StringTie	exon	98445300	98445413	1000	-	.	gene_id "MSTRG.25045"; transcript_id "MSTRG.25045.234"; exon_number "32";
chr10	StringTie	exon	98446807	98447190	1000	-	.	gene_id "MSTRG.25045"; transcript_id "MSTRG.25045.234"; exon_number "33";
chr10	StringTie	transcript	98383565	98446938	1000	-	.	gene_id "MSTRG.25045"; transcript_id "MSTRG.25045.235";
chr10	StringTie	exon	98383565	98383868	1000	-	.	gene_id "MSTRG.25045"; transcript_id "MSTRG.25045.235"; exon_number "1";
chr10	StringTie	exon	98384947	98385067	1000	-	.	gene_id "MSTRG.25045"; transcript_id "MSTRG.25045.235"; exon_number "2";
chr10	StringTie	exon	98387201	98387307	1000	-	.	gene_id "MSTRG.25045"; transcript_id "MSTRG.25045.235"; exon_number "3";
chr10	StringTie	exon	98390598	98390754	1000	-	.	gene_id "MSTRG.25045"; transcript_id "MSTRG.25045.235"; exon_number "4";
chr10	StringTie	exon	98391010	98391082	1000	-	.	gene_id "MSTRG.25045"; transcript_id "MSTRG.25045.235"; exon_number "5";
chr10	StringTie	exon	98392432	98392566	1000	-	.	gene_id "MSTRG.25045"; transcript_id "MSTRG.25045.235"; exon_number "6";
chr10	StringTie	exon	98392942	98393083	1000	-	.	gene_id "MSTRG.25045"; transcript_id "MSTRG.25045.235"; exon_number "7";
chr10	StringTie	exon	98395196	98395293	1000	-	.	gene_id "MSTRG.25045"; transcript_id "MSTRG.25045.235"; exon_number "8";
chr10	StringTie	exon	98395391	98395452	1000	-	.	gene_id "MSTRG.25045"; transcript_id "MSTRG.25045.235"; exon_number "9";
chr10	StringTie	exon	98397345	98397498	1000	-	.	gene_id "MSTRG.25045"; transcript_id "MSTRG.25045.235"; exon_number "10";
chr10	StringTie	exon	98400102	98400257	1000	-	.	gene_id "MSTRG.25045"; transcript_id "MSTRG.25045.235"; exon_number "11";
chr10	StringTie	exon	98407582	98407655	1000	-	.	gene_id "MSTRG.25045"; transcript_id "MSTRG.25045.235"; exon_number "12";
chr10	StringTie	exon	98407904	98407997	1000	-	.	gene_id "MSTRG.25045"; transcript_id "MSTRG.25045.235"; exon_number "13";
chr10	StringTie	exon	98410939	98410958	1000	-	.	gene_id "MSTRG.25045"; transcript_id "MSTRG.25045.235"; exon_number "14";
chr10	StringTie	exon	98415009	98417726	1000	-	.	gene_id "MSTRG.25045"; transcript_id "MSTRG.25045.235"; exon_number "15";
chr10	StringTie	exon	98418175	98418257	1000	-	.	gene_id "MSTRG.25045"; transcript_id "MSTRG.25045.235"; exon_number "16";
chr10	StringTie	exon	98420045	98420158	1000	-	.	gene_id "MSTRG.25045"; transcript_id "MSTRG.25045.235"; exon_number "17";
chr10	StringTie	exon	98422369	98422513	1000	-	.	gene_id "MSTRG.25045"; transcript_id "MSTRG.25045.235"; exon_number "18";
chr10	StringTie	exon	98423603	98423668	1000	-	.	gene_id "MSTRG.25045"; transcript_id "MSTRG.25045.235"; exon_number "19";
chr10	StringTie	exon	98423753	98423887	1000	-	.	gene_id "MSTRG.25045"; transcript_id "MSTRG.25045.235"; exon_number "20";
chr10	StringTie	exon	98424313	98424374	1000	-	.	gene_id "MSTRG.25045"; transcript_id "MSTRG.25045.235"; exon_number "21";
chr10	StringTie	exon	98425541	98425720	1000	-	.	gene_id "MSTRG.25045"; transcript_id "MSTRG.25045.235"; exon_number "22";
chr10	StringTie	exon	98425818	98425985	1000	-	.	gene_id "MSTRG.25045"; transcript_id "MSTRG.25045.235"; exon_number "23";
chr10	StringTie	exon	98427215	98427264	1000	-	.	gene_id "MSTRG.25045"; transcript_id "MSTRG.25045.235"; exon_number "24";
chr10	StringTie	exon	98429573	98429642	1000	-	.	gene_id "MSTRG.25045"; transcript_id "MSTRG.25045.235"; exon_number "25";
chr10	StringTie	exon	98429791	98429889	1000	-	.	gene_id "MSTRG.25045"; transcript_id "MSTRG.25045.235"; exon_number "26";
chr10	StringTie	exon	98430571	98430670	1000	-	.	gene_id "MSTRG.25045"; transcript_id "MSTRG.25045.235"; exon_number "27";
chr10	StringTie	exon	98431131	98431291	1000	-	.	gene_id "MSTRG.25045"; transcript_id "MSTRG.25045.235"; exon_number "28";
chr10	StringTie	exon	98433983	98434091	1000	-	.	gene_id "MSTRG.25045"; transcript_id "MSTRG.25045.235"; exon_number "29";
chr10	StringTie	exon	98435635	98435772	1000	-	.	gene_id "MSTRG.25045"; transcript_id "MSTRG.25045.235"; exon_number "30";
chr10	StringTie	exon	98443124	98443240	1000	-	.	gene_id "MSTRG.25045"; transcript_id "MSTRG.25045.235"; exon_number "31";
chr10	StringTie	exon	98445300	98445413	1000	-	.	gene_id "MSTRG.25045"; transcript_id "MSTRG.25045.235"; exon_number "32";
chr10	StringTie	exon	98446807	98446938	1000	-	.	gene_id "MSTRG.25045"; transcript_id "MSTRG.25045.235"; exon_number "33";
chr10	StringTie	transcript	98383565	98446932	1000	-	.	gene_id "MSTRG.25045"; transcript_id "MSTRG.25045.236";
chr10	StringTie	exon	98383565	98383868	1000	-	.	gene_id "MSTRG.25045"; transcript_id "MSTRG.25045.236"; exon_number "1";
chr10	StringTie	exon	98384947	98385184	1000	-	.	gene_id "MSTRG.25045"; transcript_id "MSTRG.25045.236"; exon_number "2";
chr10	StringTie	exon	98387201	98388084	1000	-	.	gene_id "MSTRG.25045"; transcript_id "MSTRG.25045.236"; exon_number "3";
chr10	StringTie	exon	98388354	98388508	1000	-	.	gene_id "MSTRG.25045"; transcript_id "MSTRG.25045.236"; exon_number "4";
chr10	StringTie	exon	98390598	98390754	1000	-	.	gene_id "MSTRG.25045"; transcript_id "MSTRG.25045.236"; exon_number "5";
chr10	StringTie	exon	98391010	98391082	1000	-	.	gene_id "MSTRG.25045"; transcript_id "MSTRG.25045.236"; exon_number "6";
chr10	StringTie	exon	98392432	98392566	1000	-	.	gene_id "MSTRG.25045"; transcript_id "MSTRG.25045.236"; exon_number "7";
chr10	StringTie	exon	98392942	98395293	1000	-	.	gene_id "MSTRG.25045"; transcript_id "MSTRG.25045.236"; exon_number "8";
chr10	StringTie	exon	98395391	98395452	1000	-	.	gene_id "MSTRG.25045"; transcript_id "MSTRG.25045.236"; exon_number "9";
chr10	StringTie	exon	98397345	98397498	1000	-	.	gene_id "MSTRG.25045"; transcript_id "MSTRG.25045.236"; exon_number "10";
chr10	StringTie	exon	98400102	98400257	1000	-	.	gene_id "MSTRG.25045"; transcript_id "MSTRG.25045.236"; exon_number "11";
chr10	StringTie	exon	98407582	98407655	1000	-	.	gene_id "MSTRG.25045"; transcript_id "MSTRG.25045.236"; exon_number "12";
chr10	StringTie	exon	98407904	98407997	1000	-	.	gene_id "MSTRG.25045"; transcript_id "MSTRG.25045.236"; exon_number "13";
chr10	StringTie	exon	98410939	98410958	1000	-	.	gene_id "MSTRG.25045"; transcript_id "MSTRG.25045.236"; exon_number "14";
chr10	StringTie	exon	98415009	98415756	1000	-	.	gene_id "MSTRG.25045"; transcript_id "MSTRG.25045.236"; exon_number "15";
chr10	StringTie	exon	98417060	98417198	1000	-	.	gene_id "MSTRG.25045"; transcript_id "MSTRG.25045.236"; exon_number "16";
chr10	StringTie	exon	98417393	98417726	1000	-	.	gene_id "MSTRG.25045"; transcript_id "MSTRG.25045.236"; exon_number "17";
chr10	StringTie	exon	98418175	98418257	1000	-	.	gene_id "MSTRG.25045"; transcript_id "MSTRG.25045.236"; exon_number "18";
chr10	StringTie	exon	98420045	98420158	1000	-	.	gene_id "MSTRG.25045"; transcript_id "MSTRG.25045.236"; exon_number "19";
chr10	StringTie	exon	98422369	98422513	1000	-	.	gene_id "MSTRG.25045"; transcript_id "MSTRG.25045.236"; exon_number "20";
chr10	StringTie	exon	98423603	98423668	1000	-	.	gene_id "MSTRG.25045"; transcript_id "MSTRG.25045.236"; exon_number "21";
chr10	StringTie	exon	98423753	98423887	1000	-	.	gene_id "MSTRG.25045"; transcript_id "MSTRG.25045.236"; exon_number "22";
chr10	StringTie	exon	98424313	98424374	1000	-	.	gene_id "MSTRG.25045"; transcript_id "MSTRG.25045.236"; exon_number "23";
chr10	StringTie	exon	98425541	98425720	1000	-	.	gene_id "MSTRG.25045"; transcript_id "MSTRG.25045.236"; exon_number "24";
chr10	StringTie	exon	98425818	98425985	1000	-	.	gene_id "MSTRG.25045"; transcript_id "MSTRG.25045.236"; exon_number "25";
chr10	StringTie	exon	98427215	98427264	1000	-	.	gene_id "MSTRG.25045"; transcript_id "MSTRG.25045.236"; exon_number "26";
chr10	StringTie	exon	98429573	98429642	1000	-	.	gene_id "MSTRG.25045"; transcript_id "MSTRG.25045.236"; exon_number "27";
chr10	StringTie	exon	98430571	98430670	1000	-	.	gene_id "MSTRG.25045"; transcript_id "MSTRG.25045.236"; exon_number "28";
chr10	StringTie	exon	98433940	98434091	1000	-	.	gene_id "MSTRG.25045"; transcript_id "MSTRG.25045.236"; exon_number "29";
chr10	StringTie	exon	98435635	98435772	1000	-	.	gene_id "MSTRG.25045"; transcript_id "MSTRG.25045.236"; exon_number "30";
chr10	StringTie	exon	98443124	98443240	1000	-	.	gene_id "MSTRG.25045"; transcript_id "MSTRG.25045.236"; exon_number "31";
chr10	StringTie	exon	98445300	98445413	1000	-	.	gene_id "MSTRG.25045"; transcript_id "MSTRG.25045.236"; exon_number "32";
chr10	StringTie	exon	98446807	98446932	1000	-	.	gene_id "MSTRG.25045"; transcript_id "MSTRG.25045.236"; exon_number "33";
chr10	StringTie	transcript	98383565	98446950	1000	-	.	gene_id "MSTRG.25045"; transcript_id "MSTRG.25045.237";
chr10	StringTie	exon	98383565	98383868	1000	-	.	gene_id "MSTRG.25045"; transcript_id "MSTRG.25045.237"; exon_number "1";
chr10	StringTie	exon	98384947	98385184	1000	-	.	gene_id "MSTRG.25045"; transcript_id "MSTRG.25045.237"; exon_number "2";
chr10	StringTie	exon	98387201	98387307	1000	-	.	gene_id "MSTRG.25045"; transcript_id "MSTRG.25045.237"; exon_number "3";
chr10	StringTie	exon	98388354	98388508	1000	-	.	gene_id "MSTRG.25045"; transcript_id "MSTRG.25045.237"; exon_number "4";
chr10	StringTie	exon	98390598	98390754	1000	-	.	gene_id "MSTRG.25045"; transcript_id "MSTRG.25045.237"; exon_number "5";
chr10	StringTie	exon	98391010	98391082	1000	-	.	gene_id "MSTRG.25045"; transcript_id "MSTRG.25045.237"; exon_number "6";
chr10	StringTie	exon	98392432	98392566	1000	-	.	gene_id "MSTRG.25045"; transcript_id "MSTRG.25045.237"; exon_number "7";
chr10	StringTie	exon	98392942	98395293	1000	-	.	gene_id "MSTRG.25045"; transcript_id "MSTRG.25045.237"; exon_number "8";
chr10	StringTie	exon	98395391	98395452	1000	-	.	gene_id "MSTRG.25045"; transcript_id "MSTRG.25045.237"; exon_number "9";
chr10	StringTie	exon	98397345	98397498	1000	-	.	gene_id "MSTRG.25045"; transcript_id "MSTRG.25045.237"; exon_number "10";
chr10	StringTie	exon	98400102	98400257	1000	-	.	gene_id "MSTRG.25045"; transcript_id "MSTRG.25045.237"; exon_number "11";
chr10	StringTie	exon	98407582	98407655	1000	-	.	gene_id "MSTRG.25045"; transcript_id "MSTRG.25045.237"; exon_number "12";
chr10	StringTie	exon	98407904	98407997	1000	-	.	gene_id "MSTRG.25045"; transcript_id "MSTRG.25045.237"; exon_number "13";
chr10	StringTie	exon	98410939	98410958	1000	-	.	gene_id "MSTRG.25045"; transcript_id "MSTRG.25045.237"; exon_number "14";
chr10	StringTie	exon	98415009	98415763	1000	-	.	gene_id "MSTRG.25045"; transcript_id "MSTRG.25045.237"; exon_number "15";
chr10	StringTie	exon	98417060	98417726	1000	-	.	gene_id "MSTRG.25045"; transcript_id "MSTRG.25045.237"; exon_number "16";
chr10	StringTie	exon	98418175	98418257	1000	-	.	gene_id "MSTRG.25045"; transcript_id "MSTRG.25045.237"; exon_number "17";
chr10	StringTie	exon	98420045	98420158	1000	-	.	gene_id "MSTRG.25045"; transcript_id "MSTRG.25045.237"; exon_number "18";
chr10	StringTie	exon	98422369	98422513	1000	-	.	gene_id "MSTRG.25045"; transcript_id "MSTRG.25045.237"; exon_number "19";
chr10	StringTie	exon	98423603	98423668	1000	-	.	gene_id "MSTRG.25045"; transcript_id "MSTRG.25045.237"; exon_number "20";
chr10	StringTie	exon	98423753	98423887	1000	-	.	gene_id "MSTRG.25045"; transcript_id "MSTRG.25045.237"; exon_number "21";
chr10	StringTie	exon	98424313	98424374	1000	-	.	gene_id "MSTRG.25045"; transcript_id "MSTRG.25045.237"; exon_number "22";
chr10	StringTie	exon	98425541	98425720	1000	-	.	gene_id "MSTRG.25045"; transcript_id "MSTRG.25045.237"; exon_number "23";
chr10	StringTie	exon	98425818	98425985	1000	-	.	gene_id "MSTRG.25045"; transcript_id "MSTRG.25045.237"; exon_number "24";
chr10	StringTie	exon	98427215	98427264	1000	-	.	gene_id "MSTRG.25045"; transcript_id "MSTRG.25045.237"; exon_number "25";
chr10	StringTie	exon	98429573	98429642	1000	-	.	gene_id "MSTRG.25045"; transcript_id "MSTRG.25045.237"; exon_number "26";
chr10	StringTie	exon	98429791	98429889	1000	-	.	gene_id "MSTRG.25045"; transcript_id "MSTRG.25045.237"; exon_number "27";
chr10	StringTie	exon	98430571	98430670	1000	-	.	gene_id "MSTRG.25045"; transcript_id "MSTRG.25045.237"; exon_number "28";
chr10	StringTie	exon	98433940	98434091	1000	-	.	gene_id "MSTRG.25045"; transcript_id "MSTRG.25045.237"; exon_number "29";
chr10	StringTie	exon	98435635	98435772	1000	-	.	gene_id "MSTRG.25045"; transcript_id "MSTRG.25045.237"; exon_number "30";
chr10	StringTie	exon	98443124	98443240	1000	-	.	gene_id "MSTRG.25045"; transcript_id "MSTRG.25045.237"; exon_number "31";
chr10	StringTie	exon	98445300	98445413	1000	-	.	gene_id "MSTRG.25045"; transcript_id "MSTRG.25045.237"; exon_number "32";
chr10	StringTie	exon	98446807	98446950	1000	-	.	gene_id "MSTRG.25045"; transcript_id "MSTRG.25045.237"; exon_number "33";
chr10	StringTie	transcript	98383565	98447009	1000	-	.	gene_id "MSTRG.25045"; transcript_id "MSTRG.25045.238";
chr10	StringTie	exon	98383565	98383868	1000	-	.	gene_id "MSTRG.25045"; transcript_id "MSTRG.25045.238"; exon_number "1";
chr10	StringTie	exon	98384947	98385067	1000	-	.	gene_id "MSTRG.25045"; transcript_id "MSTRG.25045.238"; exon_number "2";
chr10	StringTie	exon	98387201	98387307	1000	-	.	gene_id "MSTRG.25045"; transcript_id "MSTRG.25045.238"; exon_number "3";
chr10	StringTie	exon	98388354	98388508	1000	-	.	gene_id "MSTRG.25045"; transcript_id "MSTRG.25045.238"; exon_number "4";
chr10	StringTie	exon	98390598	98390754	1000	-	.	gene_id "MSTRG.25045"; transcript_id "MSTRG.25045.238"; exon_number "5";
chr10	StringTie	exon	98391010	98391082	1000	-	.	gene_id "MSTRG.25045"; transcript_id "MSTRG.25045.238"; exon_number "6";
chr10	StringTie	exon	98392432	98392566	1000	-	.	gene_id "MSTRG.25045"; transcript_id "MSTRG.25045.238"; exon_number "7";
chr10	StringTie	exon	98392942	98395293	1000	-	.	gene_id "MSTRG.25045"; transcript_id "MSTRG.25045.238"; exon_number "8";
chr10	StringTie	exon	98395391	98395452	1000	-	.	gene_id "MSTRG.25045"; transcript_id "MSTRG.25045.238"; exon_number "9";
chr10	StringTie	exon	98397345	98397498	1000	-	.	gene_id "MSTRG.25045"; transcript_id "MSTRG.25045.238"; exon_number "10";
chr10	StringTie	exon	98400102	98400257	1000	-	.	gene_id "MSTRG.25045"; transcript_id "MSTRG.25045.238"; exon_number "11";
chr10	StringTie	exon	98407582	98407655	1000	-	.	gene_id "MSTRG.25045"; transcript_id "MSTRG.25045.238"; exon_number "12";
chr10	StringTie	exon	98407904	98407997	1000	-	.	gene_id "MSTRG.25045"; transcript_id "MSTRG.25045.238"; exon_number "13";
chr10	StringTie	exon	98410939	98410958	1000	-	.	gene_id "MSTRG.25045"; transcript_id "MSTRG.25045.238"; exon_number "14";
chr10	StringTie	exon	98411175	98417726	1000	-	.	gene_id "MSTRG.25045"; transcript_id "MSTRG.25045.238"; exon_number "15";
chr10	StringTie	exon	98418175	98418257	1000	-	.	gene_id "MSTRG.25045"; transcript_id "MSTRG.25045.238"; exon_number "16";
chr10	StringTie	exon	98420045	98420158	1000	-	.	gene_id "MSTRG.25045"; transcript_id "MSTRG.25045.238"; exon_number "17";
chr10	StringTie	exon	98422369	98422513	1000	-	.	gene_id "MSTRG.25045"; transcript_id "MSTRG.25045.238"; exon_number "18";
chr10	StringTie	exon	98423603	98423668	1000	-	.	gene_id "MSTRG.25045"; transcript_id "MSTRG.25045.238"; exon_number "19";
chr10	StringTie	exon	98423753	98423887	1000	-	.	gene_id "MSTRG.25045"; transcript_id "MSTRG.25045.238"; exon_number "20";
chr10	StringTie	exon	98424313	98424374	1000	-	.	gene_id "MSTRG.25045"; transcript_id "MSTRG.25045.238"; exon_number "21";
chr10	StringTie	exon	98425541	98425720	1000	-	.	gene_id "MSTRG.25045"; transcript_id "MSTRG.25045.238"; exon_number "22";
chr10	StringTie	exon	98425818	98425985	1000	-	.	gene_id "MSTRG.25045"; transcript_id "MSTRG.25045.238"; exon_number "23";
chr10	StringTie	exon	98427215	98427264	1000	-	.	gene_id "MSTRG.25045"; transcript_id "MSTRG.25045.238"; exon_number "24";
chr10	StringTie	exon	98429573	98429642	1000	-	.	gene_id "MSTRG.25045"; transcript_id "MSTRG.25045.238"; exon_number "25";
chr10	StringTie	exon	98430571	98430670	1000	-	.	gene_id "MSTRG.25045"; transcript_id "MSTRG.25045.238"; exon_number "26";
chr10	StringTie	exon	98431131	98431291	1000	-	.	gene_id "MSTRG.25045"; transcript_id "MSTRG.25045.238"; exon_number "27";
chr10	StringTie	exon	98433983	98434091	1000	-	.	gene_id "MSTRG.25045"; transcript_id "MSTRG.25045.238"; exon_number "28";
chr10	StringTie	exon	98435272	98435414	1000	-	.	gene_id "MSTRG.25045"; transcript_id "MSTRG.25045.238"; exon_number "29";
chr10	StringTie	exon	98435635	98435772	1000	-	.	gene_id "MSTRG.25045"; transcript_id "MSTRG.25045.238"; exon_number "30";
chr10	StringTie	exon	98443124	98443240	1000	-	.	gene_id "MSTRG.25045"; transcript_id "MSTRG.25045.238"; exon_number "31";
chr10	StringTie	exon	98445300	98445413	1000	-	.	gene_id "MSTRG.25045"; transcript_id "MSTRG.25045.238"; exon_number "32";
chr10	StringTie	exon	98446807	98447009	1000	-	.	gene_id "MSTRG.25045"; transcript_id "MSTRG.25045.238"; exon_number "33";
chr10	StringTie	transcript	98383565	98446933	1000	-	.	gene_id "MSTRG.25045"; transcript_id "MSTRG.25045.239";
chr10	StringTie	exon	98383565	98383868	1000	-	.	gene_id "MSTRG.25045"; transcript_id "MSTRG.25045.239"; exon_number "1";
chr10	StringTie	exon	98384947	98385067	1000	-	.	gene_id "MSTRG.25045"; transcript_id "MSTRG.25045.239"; exon_number "2";
chr10	StringTie	exon	98387201	98387307	1000	-	.	gene_id "MSTRG.25045"; transcript_id "MSTRG.25045.239"; exon_number "3";
chr10	StringTie	exon	98390598	98390754	1000	-	.	gene_id "MSTRG.25045"; transcript_id "MSTRG.25045.239"; exon_number "4";
chr10	StringTie	exon	98391010	98391082	1000	-	.	gene_id "MSTRG.25045"; transcript_id "MSTRG.25045.239"; exon_number "5";
chr10	StringTie	exon	98392432	98392566	1000	-	.	gene_id "MSTRG.25045"; transcript_id "MSTRG.25045.239"; exon_number "6";
chr10	StringTie	exon	98392942	98395293	1000	-	.	gene_id "MSTRG.25045"; transcript_id "MSTRG.25045.239"; exon_number "7";
chr10	StringTie	exon	98395391	98395452	1000	-	.	gene_id "MSTRG.25045"; transcript_id "MSTRG.25045.239"; exon_number "8";
chr10	StringTie	exon	98397345	98397498	1000	-	.	gene_id "MSTRG.25045"; transcript_id "MSTRG.25045.239"; exon_number "9";
chr10	StringTie	exon	98400102	98400257	1000	-	.	gene_id "MSTRG.25045"; transcript_id "MSTRG.25045.239"; exon_number "10";
chr10	StringTie	exon	98407582	98407655	1000	-	.	gene_id "MSTRG.25045"; transcript_id "MSTRG.25045.239"; exon_number "11";
chr10	StringTie	exon	98407904	98407997	1000	-	.	gene_id "MSTRG.25045"; transcript_id "MSTRG.25045.239"; exon_number "12";
chr10	StringTie	exon	98410939	98410958	1000	-	.	gene_id "MSTRG.25045"; transcript_id "MSTRG.25045.239"; exon_number "13";
chr10	StringTie	exon	98415009	98415433	1000	-	.	gene_id "MSTRG.25045"; transcript_id "MSTRG.25045.239"; exon_number "14";
chr10	StringTie	exon	98415549	98417726	1000	-	.	gene_id "MSTRG.25045"; transcript_id "MSTRG.25045.239"; exon_number "15";
chr10	StringTie	exon	98418175	98418257	1000	-	.	gene_id "MSTRG.25045"; transcript_id "MSTRG.25045.239"; exon_number "16";
chr10	StringTie	exon	98420045	98420158	1000	-	.	gene_id "MSTRG.25045"; transcript_id "MSTRG.25045.239"; exon_number "17";
chr10	StringTie	exon	98422369	98422513	1000	-	.	gene_id "MSTRG.25045"; transcript_id "MSTRG.25045.239"; exon_number "18";
chr10	StringTie	exon	98423603	98423668	1000	-	.	gene_id "MSTRG.25045"; transcript_id "MSTRG.25045.239"; exon_number "19";
chr10	StringTie	exon	98423753	98423887	1000	-	.	gene_id "MSTRG.25045"; transcript_id "MSTRG.25045.239"; exon_number "20";
chr10	StringTie	exon	98424313	98424374	1000	-	.	gene_id "MSTRG.25045"; transcript_id "MSTRG.25045.239"; exon_number "21";
chr10	StringTie	exon	98425541	98425720	1000	-	.	gene_id "MSTRG.25045"; transcript_id "MSTRG.25045.239"; exon_number "22";
chr10	StringTie	exon	98425818	98425985	1000	-	.	gene_id "MSTRG.25045"; transcript_id "MSTRG.25045.239"; exon_number "23";
chr10	StringTie	exon	98427215	98427264	1000	-	.	gene_id "MSTRG.25045"; transcript_id "MSTRG.25045.239"; exon_number "24";
chr10	StringTie	exon	98429573	98429642	1000	-	.	gene_id "MSTRG.25045"; transcript_id "MSTRG.25045.239"; exon_number "25";
chr10	StringTie	exon	98429791	98429889	1000	-	.	gene_id "MSTRG.25045"; transcript_id "MSTRG.25045.239"; exon_number "26";
chr10	StringTie	exon	98430571	98430670	1000	-	.	gene_id "MSTRG.25045"; transcript_id "MSTRG.25045.239"; exon_number "27";
chr10	StringTie	exon	98431131	98431291	1000	-	.	gene_id "MSTRG.25045"; transcript_id "MSTRG.25045.239"; exon_number "28";
chr10	StringTie	exon	98433983	98434091	1000	-	.	gene_id "MSTRG.25045"; transcript_id "MSTRG.25045.239"; exon_number "29";
chr10	StringTie	exon	98435635	98435772	1000	-	.	gene_id "MSTRG.25045"; transcript_id "MSTRG.25045.239"; exon_number "30";
chr10	StringTie	exon	98443124	98443240	1000	-	.	gene_id "MSTRG.25045"; transcript_id "MSTRG.25045.239"; exon_number "31";
chr10	StringTie	exon	98445300	98445413	1000	-	.	gene_id "MSTRG.25045"; transcript_id "MSTRG.25045.239"; exon_number "32";
chr10	StringTie	exon	98446887	98446933	1000	-	.	gene_id "MSTRG.25045"; transcript_id "MSTRG.25045.239"; exon_number "33";
chr10	StringTie	transcript	98379929	98446950	1000	-	.	gene_id "MSTRG.25045"; transcript_id "MSTRG.25045.24";
chr10	StringTie	exon	98379929	98380543	1000	-	.	gene_id "MSTRG.25045"; transcript_id "MSTRG.25045.24"; exon_number "1";
chr10	StringTie	exon	98383709	98383868	1000	-	.	gene_id "MSTRG.25045"; transcript_id "MSTRG.25045.24"; exon_number "2";
chr10	StringTie	exon	98384947	98385067	1000	-	.	gene_id "MSTRG.25045"; transcript_id "MSTRG.25045.24"; exon_number "3";
chr10	StringTie	exon	98387201	98387307	1000	-	.	gene_id "MSTRG.25045"; transcript_id "MSTRG.25045.24"; exon_number "4";
chr10	StringTie	exon	98390598	98390754	1000	-	.	gene_id "MSTRG.25045"; transcript_id "MSTRG.25045.24"; exon_number "5";
chr10	StringTie	exon	98391010	98391219	1000	-	.	gene_id "MSTRG.25045"; transcript_id "MSTRG.25045.24"; exon_number "6";
chr10	StringTie	exon	98391268	98392566	1000	-	.	gene_id "MSTRG.25045"; transcript_id "MSTRG.25045.24"; exon_number "7";
chr10	StringTie	exon	98392942	98393083	1000	-	.	gene_id "MSTRG.25045"; transcript_id "MSTRG.25045.24"; exon_number "8";
chr10	StringTie	exon	98395196	98395452	1000	-	.	gene_id "MSTRG.25045"; transcript_id "MSTRG.25045.24"; exon_number "9";
chr10	StringTie	exon	98397345	98397498	1000	-	.	gene_id "MSTRG.25045"; transcript_id "MSTRG.25045.24"; exon_number "10";
chr10	StringTie	exon	98400102	98400257	1000	-	.	gene_id "MSTRG.25045"; transcript_id "MSTRG.25045.24"; exon_number "11";
chr10	StringTie	exon	98407582	98407655	1000	-	.	gene_id "MSTRG.25045"; transcript_id "MSTRG.25045.24"; exon_number "12";
chr10	StringTie	exon	98407904	98407997	1000	-	.	gene_id "MSTRG.25045"; transcript_id "MSTRG.25045.24"; exon_number "13";
chr10	StringTie	exon	98410939	98410958	1000	-	.	gene_id "MSTRG.25045"; transcript_id "MSTRG.25045.24"; exon_number "14";
chr10	StringTie	exon	98415009	98417726	1000	-	.	gene_id "MSTRG.25045"; transcript_id "MSTRG.25045.24"; exon_number "15";
chr10	StringTie	exon	98418175	98418257	1000	-	.	gene_id "MSTRG.25045"; transcript_id "MSTRG.25045.24"; exon_number "16";
chr10	StringTie	exon	98420045	98420158	1000	-	.	gene_id "MSTRG.25045"; transcript_id "MSTRG.25045.24"; exon_number "17";
chr10	StringTie	exon	98422369	98422513	1000	-	.	gene_id "MSTRG.25045"; transcript_id "MSTRG.25045.24"; exon_number "18";
chr10	StringTie	exon	98423603	98423668	1000	-	.	gene_id "MSTRG.25045"; transcript_id "MSTRG.25045.24"; exon_number "19";
chr10	StringTie	exon	98423753	98423887	1000	-	.	gene_id "MSTRG.25045"; transcript_id "MSTRG.25045.24"; exon_number "20";
chr10	StringTie	exon	98424313	98424374	1000	-	.	gene_id "MSTRG.25045"; transcript_id "MSTRG.25045.24"; exon_number "21";
chr10	StringTie	exon	98425541	98425720	1000	-	.	gene_id "MSTRG.25045"; transcript_id "MSTRG.25045.24"; exon_number "22";
chr10	StringTie	exon	98425818	98425985	1000	-	.	gene_id "MSTRG.25045"; transcript_id "MSTRG.25045.24"; exon_number "23";
chr10	StringTie	exon	98427215	98427264	1000	-	.	gene_id "MSTRG.25045"; transcript_id "MSTRG.25045.24"; exon_number "24";
chr10	StringTie	exon	98429573	98429642	1000	-	.	gene_id "MSTRG.25045"; transcript_id "MSTRG.25045.24"; exon_number "25";
chr10	StringTie	exon	98430571	98430670	1000	-	.	gene_id "MSTRG.25045"; transcript_id "MSTRG.25045.24"; exon_number "26";
chr10	StringTie	exon	98431131	98431291	1000	-	.	gene_id "MSTRG.25045"; transcript_id "MSTRG.25045.24"; exon_number "27";
chr10	StringTie	exon	98433940	98434091	1000	-	.	gene_id "MSTRG.25045"; transcript_id "MSTRG.25045.24"; exon_number "28";
chr10	StringTie	exon	98435272	98435414	1000	-	.	gene_id "MSTRG.25045"; transcript_id "MSTRG.25045.24"; exon_number "29";
chr10	StringTie	exon	98435635	98435772	1000	-	.	gene_id "MSTRG.25045"; transcript_id "MSTRG.25045.24"; exon_number "30";
chr10	StringTie	exon	98443124	98443240	1000	-	.	gene_id "MSTRG.25045"; transcript_id "MSTRG.25045.24"; exon_number "31";
chr10	StringTie	exon	98445300	98445413	1000	-	.	gene_id "MSTRG.25045"; transcript_id "MSTRG.25045.24"; exon_number "32";
chr10	StringTie	exon	98446647	98446950	1000	-	.	gene_id "MSTRG.25045"; transcript_id "MSTRG.25045.24"; exon_number "33";
chr10	StringTie	transcript	98383565	98446948	1000	-	.	gene_id "MSTRG.25045"; transcript_id "MSTRG.25045.240";
chr10	StringTie	exon	98383565	98383868	1000	-	.	gene_id "MSTRG.25045"; transcript_id "MSTRG.25045.240"; exon_number "1";
chr10	StringTie	exon	98384947	98385184	1000	-	.	gene_id "MSTRG.25045"; transcript_id "MSTRG.25045.240"; exon_number "2";
chr10	StringTie	exon	98387201	98388508	1000	-	.	gene_id "MSTRG.25045"; transcript_id "MSTRG.25045.240"; exon_number "3";
chr10	StringTie	exon	98390598	98390754	1000	-	.	gene_id "MSTRG.25045"; transcript_id "MSTRG.25045.240"; exon_number "4";
chr10	StringTie	exon	98391010	98391196	1000	-	.	gene_id "MSTRG.25045"; transcript_id "MSTRG.25045.240"; exon_number "5";
chr10	StringTie	exon	98392432	98392566	1000	-	.	gene_id "MSTRG.25045"; transcript_id "MSTRG.25045.240"; exon_number "6";
chr10	StringTie	exon	98392942	98395293	1000	-	.	gene_id "MSTRG.25045"; transcript_id "MSTRG.25045.240"; exon_number "7";
chr10	StringTie	exon	98395391	98395452	1000	-	.	gene_id "MSTRG.25045"; transcript_id "MSTRG.25045.240"; exon_number "8";
chr10	StringTie	exon	98397345	98397498	1000	-	.	gene_id "MSTRG.25045"; transcript_id "MSTRG.25045.240"; exon_number "9";
chr10	StringTie	exon	98400102	98400257	1000	-	.	gene_id "MSTRG.25045"; transcript_id "MSTRG.25045.240"; exon_number "10";
chr10	StringTie	exon	98407582	98407655	1000	-	.	gene_id "MSTRG.25045"; transcript_id "MSTRG.25045.240"; exon_number "11";
chr10	StringTie	exon	98407904	98407993	1000	-	.	gene_id "MSTRG.25045"; transcript_id "MSTRG.25045.240"; exon_number "12";
chr10	StringTie	exon	98410939	98410958	1000	-	.	gene_id "MSTRG.25045"; transcript_id "MSTRG.25045.240"; exon_number "13";
chr10	StringTie	exon	98415009	98417726	1000	-	.	gene_id "MSTRG.25045"; transcript_id "MSTRG.25045.240"; exon_number "14";
chr10	StringTie	exon	98418175	98418257	1000	-	.	gene_id "MSTRG.25045"; transcript_id "MSTRG.25045.240"; exon_number "15";
chr10	StringTie	exon	98420045	98420158	1000	-	.	gene_id "MSTRG.25045"; transcript_id "MSTRG.25045.240"; exon_number "16";
chr10	StringTie	exon	98422369	98422513	1000	-	.	gene_id "MSTRG.25045"; transcript_id "MSTRG.25045.240"; exon_number "17";
chr10	StringTie	exon	98423603	98423668	1000	-	.	gene_id "MSTRG.25045"; transcript_id "MSTRG.25045.240"; exon_number "18";
chr10	StringTie	exon	98423753	98423887	1000	-	.	gene_id "MSTRG.25045"; transcript_id "MSTRG.25045.240"; exon_number "19";
chr10	StringTie	exon	98424313	98424374	1000	-	.	gene_id "MSTRG.25045"; transcript_id "MSTRG.25045.240"; exon_number "20";
chr10	StringTie	exon	98425541	98425720	1000	-	.	gene_id "MSTRG.25045"; transcript_id "MSTRG.25045.240"; exon_number "21";
chr10	StringTie	exon	98425818	98425985	1000	-	.	gene_id "MSTRG.25045"; transcript_id "MSTRG.25045.240"; exon_number "22";
chr10	StringTie	exon	98427215	98427264	1000	-	.	gene_id "MSTRG.25045"; transcript_id "MSTRG.25045.240"; exon_number "23";
chr10	StringTie	exon	98429573	98429642	1000	-	.	gene_id "MSTRG.25045"; transcript_id "MSTRG.25045.240"; exon_number "24";
chr10	StringTie	exon	98429791	98429889	1000	-	.	gene_id "MSTRG.25045"; transcript_id "MSTRG.25045.240"; exon_number "25";
chr10	StringTie	exon	98430571	98430670	1000	-	.	gene_id "MSTRG.25045"; transcript_id "MSTRG.25045.240"; exon_number "26";
chr10	StringTie	exon	98431131	98431291	1000	-	.	gene_id "MSTRG.25045"; transcript_id "MSTRG.25045.240"; exon_number "27";
chr10	StringTie	exon	98433940	98434091	1000	-	.	gene_id "MSTRG.25045"; transcript_id "MSTRG.25045.240"; exon_number "28";
chr10	StringTie	exon	98435272	98435414	1000	-	.	gene_id "MSTRG.25045"; transcript_id "MSTRG.25045.240"; exon_number "29";
chr10	StringTie	exon	98435635	98435772	1000	-	.	gene_id "MSTRG.25045"; transcript_id "MSTRG.25045.240"; exon_number "30";
chr10	StringTie	exon	98443124	98443240	1000	-	.	gene_id "MSTRG.25045"; transcript_id "MSTRG.25045.240"; exon_number "31";
chr10	StringTie	exon	98445300	98445413	1000	-	.	gene_id "MSTRG.25045"; transcript_id "MSTRG.25045.240"; exon_number "32";
chr10	StringTie	exon	98446807	98446948	1000	-	.	gene_id "MSTRG.25045"; transcript_id "MSTRG.25045.240"; exon_number "33";
chr10	StringTie	transcript	98383565	98447121	1000	-	.	gene_id "MSTRG.25045"; transcript_id "MSTRG.25045.241";
chr10	StringTie	exon	98383565	98383868	1000	-	.	gene_id "MSTRG.25045"; transcript_id "MSTRG.25045.241"; exon_number "1";
chr10	StringTie	exon	98384947	98385067	1000	-	.	gene_id "MSTRG.25045"; transcript_id "MSTRG.25045.241"; exon_number "2";
chr10	StringTie	exon	98387201	98387307	1000	-	.	gene_id "MSTRG.25045"; transcript_id "MSTRG.25045.241"; exon_number "3";
chr10	StringTie	exon	98390598	98390754	1000	-	.	gene_id "MSTRG.25045"; transcript_id "MSTRG.25045.241"; exon_number "4";
chr10	StringTie	exon	98391010	98391082	1000	-	.	gene_id "MSTRG.25045"; transcript_id "MSTRG.25045.241"; exon_number "5";
chr10	StringTie	exon	98392432	98392566	1000	-	.	gene_id "MSTRG.25045"; transcript_id "MSTRG.25045.241"; exon_number "6";
chr10	StringTie	exon	98392942	98395293	1000	-	.	gene_id "MSTRG.25045"; transcript_id "MSTRG.25045.241"; exon_number "7";
chr10	StringTie	exon	98395391	98395452	1000	-	.	gene_id "MSTRG.25045"; transcript_id "MSTRG.25045.241"; exon_number "8";
chr10	StringTie	exon	98397345	98397498	1000	-	.	gene_id "MSTRG.25045"; transcript_id "MSTRG.25045.241"; exon_number "9";
chr10	StringTie	exon	98400102	98400257	1000	-	.	gene_id "MSTRG.25045"; transcript_id "MSTRG.25045.241"; exon_number "10";
chr10	StringTie	exon	98407582	98407655	1000	-	.	gene_id "MSTRG.25045"; transcript_id "MSTRG.25045.241"; exon_number "11";
chr10	StringTie	exon	98407904	98407997	1000	-	.	gene_id "MSTRG.25045"; transcript_id "MSTRG.25045.241"; exon_number "12";
chr10	StringTie	exon	98410939	98410958	1000	-	.	gene_id "MSTRG.25045"; transcript_id "MSTRG.25045.241"; exon_number "13";
chr10	StringTie	exon	98415009	98417726	1000	-	.	gene_id "MSTRG.25045"; transcript_id "MSTRG.25045.241"; exon_number "14";
chr10	StringTie	exon	98418175	98418257	1000	-	.	gene_id "MSTRG.25045"; transcript_id "MSTRG.25045.241"; exon_number "15";
chr10	StringTie	exon	98420045	98420158	1000	-	.	gene_id "MSTRG.25045"; transcript_id "MSTRG.25045.241"; exon_number "16";
chr10	StringTie	exon	98422369	98422513	1000	-	.	gene_id "MSTRG.25045"; transcript_id "MSTRG.25045.241"; exon_number "17";
chr10	StringTie	exon	98423603	98423668	1000	-	.	gene_id "MSTRG.25045"; transcript_id "MSTRG.25045.241"; exon_number "18";
chr10	StringTie	exon	98423753	98423887	1000	-	.	gene_id "MSTRG.25045"; transcript_id "MSTRG.25045.241"; exon_number "19";
chr10	StringTie	exon	98424313	98424374	1000	-	.	gene_id "MSTRG.25045"; transcript_id "MSTRG.25045.241"; exon_number "20";
chr10	StringTie	exon	98425541	98425720	1000	-	.	gene_id "MSTRG.25045"; transcript_id "MSTRG.25045.241"; exon_number "21";
chr10	StringTie	exon	98425818	98425985	1000	-	.	gene_id "MSTRG.25045"; transcript_id "MSTRG.25045.241"; exon_number "22";
chr10	StringTie	exon	98427215	98427264	1000	-	.	gene_id "MSTRG.25045"; transcript_id "MSTRG.25045.241"; exon_number "23";
chr10	StringTie	exon	98429573	98429642	1000	-	.	gene_id "MSTRG.25045"; transcript_id "MSTRG.25045.241"; exon_number "24";
chr10	StringTie	exon	98429791	98429889	1000	-	.	gene_id "MSTRG.25045"; transcript_id "MSTRG.25045.241"; exon_number "25";
chr10	StringTie	exon	98430571	98430670	1000	-	.	gene_id "MSTRG.25045"; transcript_id "MSTRG.25045.241"; exon_number "26";
chr10	StringTie	exon	98431131	98431291	1000	-	.	gene_id "MSTRG.25045"; transcript_id "MSTRG.25045.241"; exon_number "27";
chr10	StringTie	exon	98433983	98434091	1000	-	.	gene_id "MSTRG.25045"; transcript_id "MSTRG.25045.241"; exon_number "28";
chr10	StringTie	exon	98435272	98435414	1000	-	.	gene_id "MSTRG.25045"; transcript_id "MSTRG.25045.241"; exon_number "29";
chr10	StringTie	exon	98435635	98435772	1000	-	.	gene_id "MSTRG.25045"; transcript_id "MSTRG.25045.241"; exon_number "30";
chr10	StringTie	exon	98443124	98443240	1000	-	.	gene_id "MSTRG.25045"; transcript_id "MSTRG.25045.241"; exon_number "31";
chr10	StringTie	exon	98445300	98445404	1000	-	.	gene_id "MSTRG.25045"; transcript_id "MSTRG.25045.241"; exon_number "32";
chr10	StringTie	exon	98446807	98447121	1000	-	.	gene_id "MSTRG.25045"; transcript_id "MSTRG.25045.241"; exon_number "33";
chr10	StringTie	transcript	98383565	98446950	1000	-	.	gene_id "MSTRG.25045"; transcript_id "MSTRG.25045.242";
chr10	StringTie	exon	98383565	98383868	1000	-	.	gene_id "MSTRG.25045"; transcript_id "MSTRG.25045.242"; exon_number "1";
chr10	StringTie	exon	98384947	98385067	1000	-	.	gene_id "MSTRG.25045"; transcript_id "MSTRG.25045.242"; exon_number "2";
chr10	StringTie	exon	98387201	98387307	1000	-	.	gene_id "MSTRG.25045"; transcript_id "MSTRG.25045.242"; exon_number "3";
chr10	StringTie	exon	98390598	98390754	1000	-	.	gene_id "MSTRG.25045"; transcript_id "MSTRG.25045.242"; exon_number "4";
chr10	StringTie	exon	98391010	98391082	1000	-	.	gene_id "MSTRG.25045"; transcript_id "MSTRG.25045.242"; exon_number "5";
chr10	StringTie	exon	98392432	98392566	1000	-	.	gene_id "MSTRG.25045"; transcript_id "MSTRG.25045.242"; exon_number "6";
chr10	StringTie	exon	98392942	98395293	1000	-	.	gene_id "MSTRG.25045"; transcript_id "MSTRG.25045.242"; exon_number "7";
chr10	StringTie	exon	98395391	98395452	1000	-	.	gene_id "MSTRG.25045"; transcript_id "MSTRG.25045.242"; exon_number "8";
chr10	StringTie	exon	98397345	98397498	1000	-	.	gene_id "MSTRG.25045"; transcript_id "MSTRG.25045.242"; exon_number "9";
chr10	StringTie	exon	98400102	98400257	1000	-	.	gene_id "MSTRG.25045"; transcript_id "MSTRG.25045.242"; exon_number "10";
chr10	StringTie	exon	98407582	98407655	1000	-	.	gene_id "MSTRG.25045"; transcript_id "MSTRG.25045.242"; exon_number "11";
chr10	StringTie	exon	98407904	98407997	1000	-	.	gene_id "MSTRG.25045"; transcript_id "MSTRG.25045.242"; exon_number "12";
chr10	StringTie	exon	98410939	98410958	1000	-	.	gene_id "MSTRG.25045"; transcript_id "MSTRG.25045.242"; exon_number "13";
chr10	StringTie	exon	98411175	98412737	1000	-	.	gene_id "MSTRG.25045"; transcript_id "MSTRG.25045.242"; exon_number "14";
chr10	StringTie	exon	98415009	98417726	1000	-	.	gene_id "MSTRG.25045"; transcript_id "MSTRG.25045.242"; exon_number "15";
chr10	StringTie	exon	98418175	98418257	1000	-	.	gene_id "MSTRG.25045"; transcript_id "MSTRG.25045.242"; exon_number "16";
chr10	StringTie	exon	98420045	98420158	1000	-	.	gene_id "MSTRG.25045"; transcript_id "MSTRG.25045.242"; exon_number "17";
chr10	StringTie	exon	98422369	98422513	1000	-	.	gene_id "MSTRG.25045"; transcript_id "MSTRG.25045.242"; exon_number "18";
chr10	StringTie	exon	98423603	98423668	1000	-	.	gene_id "MSTRG.25045"; transcript_id "MSTRG.25045.242"; exon_number "19";
chr10	StringTie	exon	98423753	98423887	1000	-	.	gene_id "MSTRG.25045"; transcript_id "MSTRG.25045.242"; exon_number "20";
chr10	StringTie	exon	98424313	98424374	1000	-	.	gene_id "MSTRG.25045"; transcript_id "MSTRG.25045.242"; exon_number "21";
chr10	StringTie	exon	98425541	98425720	1000	-	.	gene_id "MSTRG.25045"; transcript_id "MSTRG.25045.242"; exon_number "22";
chr10	StringTie	exon	98425818	98425985	1000	-	.	gene_id "MSTRG.25045"; transcript_id "MSTRG.25045.242"; exon_number "23";
chr10	StringTie	exon	98427215	98427264	1000	-	.	gene_id "MSTRG.25045"; transcript_id "MSTRG.25045.242"; exon_number "24";
chr10	StringTie	exon	98429573	98429642	1000	-	.	gene_id "MSTRG.25045"; transcript_id "MSTRG.25045.242"; exon_number "25";
chr10	StringTie	exon	98430571	98430670	1000	-	.	gene_id "MSTRG.25045"; transcript_id "MSTRG.25045.242"; exon_number "26";
chr10	StringTie	exon	98431131	98431291	1000	-	.	gene_id "MSTRG.25045"; transcript_id "MSTRG.25045.242"; exon_number "27";
chr10	StringTie	exon	98433983	98434091	1000	-	.	gene_id "MSTRG.25045"; transcript_id "MSTRG.25045.242"; exon_number "28";
chr10	StringTie	exon	98435272	98435414	1000	-	.	gene_id "MSTRG.25045"; transcript_id "MSTRG.25045.242"; exon_number "29";
chr10	StringTie	exon	98435635	98435772	1000	-	.	gene_id "MSTRG.25045"; transcript_id "MSTRG.25045.242"; exon_number "30";
chr10	StringTie	exon	98443124	98443240	1000	-	.	gene_id "MSTRG.25045"; transcript_id "MSTRG.25045.242"; exon_number "31";
chr10	StringTie	exon	98445300	98445413	1000	-	.	gene_id "MSTRG.25045"; transcript_id "MSTRG.25045.242"; exon_number "32";
chr10	StringTie	exon	98446807	98446950	1000	-	.	gene_id "MSTRG.25045"; transcript_id "MSTRG.25045.242"; exon_number "33";
chr10	StringTie	transcript	98383565	98446938	1000	-	.	gene_id "MSTRG.25045"; transcript_id "MSTRG.25045.243";
chr10	StringTie	exon	98383565	98383868	1000	-	.	gene_id "MSTRG.25045"; transcript_id "MSTRG.25045.243"; exon_number "1";
chr10	StringTie	exon	98384947	98385067	1000	-	.	gene_id "MSTRG.25045"; transcript_id "MSTRG.25045.243"; exon_number "2";
chr10	StringTie	exon	98387201	98387307	1000	-	.	gene_id "MSTRG.25045"; transcript_id "MSTRG.25045.243"; exon_number "3";
chr10	StringTie	exon	98390598	98390754	1000	-	.	gene_id "MSTRG.25045"; transcript_id "MSTRG.25045.243"; exon_number "4";
chr10	StringTie	exon	98390871	98391082	1000	-	.	gene_id "MSTRG.25045"; transcript_id "MSTRG.25045.243"; exon_number "5";
chr10	StringTie	exon	98392432	98392566	1000	-	.	gene_id "MSTRG.25045"; transcript_id "MSTRG.25045.243"; exon_number "6";
chr10	StringTie	exon	98392942	98393083	1000	-	.	gene_id "MSTRG.25045"; transcript_id "MSTRG.25045.243"; exon_number "7";
chr10	StringTie	exon	98395196	98395293	1000	-	.	gene_id "MSTRG.25045"; transcript_id "MSTRG.25045.243"; exon_number "8";
chr10	StringTie	exon	98395391	98395452	1000	-	.	gene_id "MSTRG.25045"; transcript_id "MSTRG.25045.243"; exon_number "9";
chr10	StringTie	exon	98397345	98397498	1000	-	.	gene_id "MSTRG.25045"; transcript_id "MSTRG.25045.243"; exon_number "10";
chr10	StringTie	exon	98400102	98400257	1000	-	.	gene_id "MSTRG.25045"; transcript_id "MSTRG.25045.243"; exon_number "11";
chr10	StringTie	exon	98407582	98407655	1000	-	.	gene_id "MSTRG.25045"; transcript_id "MSTRG.25045.243"; exon_number "12";
chr10	StringTie	exon	98407904	98407997	1000	-	.	gene_id "MSTRG.25045"; transcript_id "MSTRG.25045.243"; exon_number "13";
chr10	StringTie	exon	98410939	98410958	1000	-	.	gene_id "MSTRG.25045"; transcript_id "MSTRG.25045.243"; exon_number "14";
chr10	StringTie	exon	98415009	98417726	1000	-	.	gene_id "MSTRG.25045"; transcript_id "MSTRG.25045.243"; exon_number "15";
chr10	StringTie	exon	98418175	98418257	1000	-	.	gene_id "MSTRG.25045"; transcript_id "MSTRG.25045.243"; exon_number "16";
chr10	StringTie	exon	98420045	98420158	1000	-	.	gene_id "MSTRG.25045"; transcript_id "MSTRG.25045.243"; exon_number "17";
chr10	StringTie	exon	98422369	98422513	1000	-	.	gene_id "MSTRG.25045"; transcript_id "MSTRG.25045.243"; exon_number "18";
chr10	StringTie	exon	98423603	98423668	1000	-	.	gene_id "MSTRG.25045"; transcript_id "MSTRG.25045.243"; exon_number "19";
chr10	StringTie	exon	98423753	98423887	1000	-	.	gene_id "MSTRG.25045"; transcript_id "MSTRG.25045.243"; exon_number "20";
chr10	StringTie	exon	98424313	98424374	1000	-	.	gene_id "MSTRG.25045"; transcript_id "MSTRG.25045.243"; exon_number "21";
chr10	StringTie	exon	98425541	98425720	1000	-	.	gene_id "MSTRG.25045"; transcript_id "MSTRG.25045.243"; exon_number "22";
chr10	StringTie	exon	98425818	98425985	1000	-	.	gene_id "MSTRG.25045"; transcript_id "MSTRG.25045.243"; exon_number "23";
chr10	StringTie	exon	98427215	98427264	1000	-	.	gene_id "MSTRG.25045"; transcript_id "MSTRG.25045.243"; exon_number "24";
chr10	StringTie	exon	98429573	98429642	1000	-	.	gene_id "MSTRG.25045"; transcript_id "MSTRG.25045.243"; exon_number "25";
chr10	StringTie	exon	98429791	98429889	1000	-	.	gene_id "MSTRG.25045"; transcript_id "MSTRG.25045.243"; exon_number "26";
chr10	StringTie	exon	98430571	98430670	1000	-	.	gene_id "MSTRG.25045"; transcript_id "MSTRG.25045.243"; exon_number "27";
chr10	StringTie	exon	98431131	98431291	1000	-	.	gene_id "MSTRG.25045"; transcript_id "MSTRG.25045.243"; exon_number "28";
chr10	StringTie	exon	98433983	98435414	1000	-	.	gene_id "MSTRG.25045"; transcript_id "MSTRG.25045.243"; exon_number "29";
chr10	StringTie	exon	98435635	98435772	1000	-	.	gene_id "MSTRG.25045"; transcript_id "MSTRG.25045.243"; exon_number "30";
chr10	StringTie	exon	98443124	98443240	1000	-	.	gene_id "MSTRG.25045"; transcript_id "MSTRG.25045.243"; exon_number "31";
chr10	StringTie	exon	98445300	98445404	1000	-	.	gene_id "MSTRG.25045"; transcript_id "MSTRG.25045.243"; exon_number "32";
chr10	StringTie	exon	98446807	98446938	1000	-	.	gene_id "MSTRG.25045"; transcript_id "MSTRG.25045.243"; exon_number "33";
chr10	StringTie	transcript	98383565	98446950	1000	-	.	gene_id "MSTRG.25045"; transcript_id "MSTRG.25045.244";
chr10	StringTie	exon	98383565	98383910	1000	-	.	gene_id "MSTRG.25045"; transcript_id "MSTRG.25045.244"; exon_number "1";
chr10	StringTie	exon	98384947	98385184	1000	-	.	gene_id "MSTRG.25045"; transcript_id "MSTRG.25045.244"; exon_number "2";
chr10	StringTie	exon	98387201	98387307	1000	-	.	gene_id "MSTRG.25045"; transcript_id "MSTRG.25045.244"; exon_number "3";
chr10	StringTie	exon	98388354	98388508	1000	-	.	gene_id "MSTRG.25045"; transcript_id "MSTRG.25045.244"; exon_number "4";
chr10	StringTie	exon	98390598	98390754	1000	-	.	gene_id "MSTRG.25045"; transcript_id "MSTRG.25045.244"; exon_number "5";
chr10	StringTie	exon	98391010	98391082	1000	-	.	gene_id "MSTRG.25045"; transcript_id "MSTRG.25045.244"; exon_number "6";
chr10	StringTie	exon	98392432	98392566	1000	-	.	gene_id "MSTRG.25045"; transcript_id "MSTRG.25045.244"; exon_number "7";
chr10	StringTie	exon	98392942	98395293	1000	-	.	gene_id "MSTRG.25045"; transcript_id "MSTRG.25045.244"; exon_number "8";
chr10	StringTie	exon	98395391	98395452	1000	-	.	gene_id "MSTRG.25045"; transcript_id "MSTRG.25045.244"; exon_number "9";
chr10	StringTie	exon	98397345	98397498	1000	-	.	gene_id "MSTRG.25045"; transcript_id "MSTRG.25045.244"; exon_number "10";
chr10	StringTie	exon	98400102	98400257	1000	-	.	gene_id "MSTRG.25045"; transcript_id "MSTRG.25045.244"; exon_number "11";
chr10	StringTie	exon	98407582	98407655	1000	-	.	gene_id "MSTRG.25045"; transcript_id "MSTRG.25045.244"; exon_number "12";
chr10	StringTie	exon	98407904	98407997	1000	-	.	gene_id "MSTRG.25045"; transcript_id "MSTRG.25045.244"; exon_number "13";
chr10	StringTie	exon	98410939	98410958	1000	-	.	gene_id "MSTRG.25045"; transcript_id "MSTRG.25045.244"; exon_number "14";
chr10	StringTie	exon	98415009	98417726	1000	-	.	gene_id "MSTRG.25045"; transcript_id "MSTRG.25045.244"; exon_number "15";
chr10	StringTie	exon	98418175	98418257	1000	-	.	gene_id "MSTRG.25045"; transcript_id "MSTRG.25045.244"; exon_number "16";
chr10	StringTie	exon	98420045	98420158	1000	-	.	gene_id "MSTRG.25045"; transcript_id "MSTRG.25045.244"; exon_number "17";
chr10	StringTie	exon	98422369	98422513	1000	-	.	gene_id "MSTRG.25045"; transcript_id "MSTRG.25045.244"; exon_number "18";
chr10	StringTie	exon	98423603	98423668	1000	-	.	gene_id "MSTRG.25045"; transcript_id "MSTRG.25045.244"; exon_number "19";
chr10	StringTie	exon	98423753	98423887	1000	-	.	gene_id "MSTRG.25045"; transcript_id "MSTRG.25045.244"; exon_number "20";
chr10	StringTie	exon	98424313	98424374	1000	-	.	gene_id "MSTRG.25045"; transcript_id "MSTRG.25045.244"; exon_number "21";
chr10	StringTie	exon	98425541	98425720	1000	-	.	gene_id "MSTRG.25045"; transcript_id "MSTRG.25045.244"; exon_number "22";
chr10	StringTie	exon	98425818	98425985	1000	-	.	gene_id "MSTRG.25045"; transcript_id "MSTRG.25045.244"; exon_number "23";
chr10	StringTie	exon	98427215	98427264	1000	-	.	gene_id "MSTRG.25045"; transcript_id "MSTRG.25045.244"; exon_number "24";
chr10	StringTie	exon	98429573	98429642	1000	-	.	gene_id "MSTRG.25045"; transcript_id "MSTRG.25045.244"; exon_number "25";
chr10	StringTie	exon	98430571	98430670	1000	-	.	gene_id "MSTRG.25045"; transcript_id "MSTRG.25045.244"; exon_number "26";
chr10	StringTie	exon	98431131	98431291	1000	-	.	gene_id "MSTRG.25045"; transcript_id "MSTRG.25045.244"; exon_number "27";
chr10	StringTie	exon	98433940	98434091	1000	-	.	gene_id "MSTRG.25045"; transcript_id "MSTRG.25045.244"; exon_number "28";
chr10	StringTie	exon	98435272	98435414	1000	-	.	gene_id "MSTRG.25045"; transcript_id "MSTRG.25045.244"; exon_number "29";
chr10	StringTie	exon	98435635	98435772	1000	-	.	gene_id "MSTRG.25045"; transcript_id "MSTRG.25045.244"; exon_number "30";
chr10	StringTie	exon	98443124	98443240	1000	-	.	gene_id "MSTRG.25045"; transcript_id "MSTRG.25045.244"; exon_number "31";
chr10	StringTie	exon	98445300	98445413	1000	-	.	gene_id "MSTRG.25045"; transcript_id "MSTRG.25045.244"; exon_number "32";
chr10	StringTie	exon	98446807	98446950	1000	-	.	gene_id "MSTRG.25045"; transcript_id "MSTRG.25045.244"; exon_number "33";
chr10	StringTie	transcript	98383565	98446948	1000	-	.	gene_id "MSTRG.25045"; transcript_id "MSTRG.25045.245";
chr10	StringTie	exon	98383565	98383868	1000	-	.	gene_id "MSTRG.25045"; transcript_id "MSTRG.25045.245"; exon_number "1";
chr10	StringTie	exon	98384947	98385184	1000	-	.	gene_id "MSTRG.25045"; transcript_id "MSTRG.25045.245"; exon_number "2";
chr10	StringTie	exon	98387201	98387307	1000	-	.	gene_id "MSTRG.25045"; transcript_id "MSTRG.25045.245"; exon_number "3";
chr10	StringTie	exon	98390598	98390754	1000	-	.	gene_id "MSTRG.25045"; transcript_id "MSTRG.25045.245"; exon_number "4";
chr10	StringTie	exon	98390871	98391082	1000	-	.	gene_id "MSTRG.25045"; transcript_id "MSTRG.25045.245"; exon_number "5";
chr10	StringTie	exon	98392432	98392566	1000	-	.	gene_id "MSTRG.25045"; transcript_id "MSTRG.25045.245"; exon_number "6";
chr10	StringTie	exon	98392942	98395293	1000	-	.	gene_id "MSTRG.25045"; transcript_id "MSTRG.25045.245"; exon_number "7";
chr10	StringTie	exon	98395391	98395452	1000	-	.	gene_id "MSTRG.25045"; transcript_id "MSTRG.25045.245"; exon_number "8";
chr10	StringTie	exon	98397345	98397498	1000	-	.	gene_id "MSTRG.25045"; transcript_id "MSTRG.25045.245"; exon_number "9";
chr10	StringTie	exon	98400102	98400257	1000	-	.	gene_id "MSTRG.25045"; transcript_id "MSTRG.25045.245"; exon_number "10";
chr10	StringTie	exon	98407582	98407655	1000	-	.	gene_id "MSTRG.25045"; transcript_id "MSTRG.25045.245"; exon_number "11";
chr10	StringTie	exon	98407904	98407997	1000	-	.	gene_id "MSTRG.25045"; transcript_id "MSTRG.25045.245"; exon_number "12";
chr10	StringTie	exon	98410939	98410958	1000	-	.	gene_id "MSTRG.25045"; transcript_id "MSTRG.25045.245"; exon_number "13";
chr10	StringTie	exon	98415009	98417726	1000	-	.	gene_id "MSTRG.25045"; transcript_id "MSTRG.25045.245"; exon_number "14";
chr10	StringTie	exon	98418175	98418257	1000	-	.	gene_id "MSTRG.25045"; transcript_id "MSTRG.25045.245"; exon_number "15";
chr10	StringTie	exon	98420045	98420158	1000	-	.	gene_id "MSTRG.25045"; transcript_id "MSTRG.25045.245"; exon_number "16";
chr10	StringTie	exon	98422369	98422513	1000	-	.	gene_id "MSTRG.25045"; transcript_id "MSTRG.25045.245"; exon_number "17";
chr10	StringTie	exon	98423603	98423668	1000	-	.	gene_id "MSTRG.25045"; transcript_id "MSTRG.25045.245"; exon_number "18";
chr10	StringTie	exon	98423753	98423887	1000	-	.	gene_id "MSTRG.25045"; transcript_id "MSTRG.25045.245"; exon_number "19";
chr10	StringTie	exon	98424313	98424374	1000	-	.	gene_id "MSTRG.25045"; transcript_id "MSTRG.25045.245"; exon_number "20";
chr10	StringTie	exon	98425541	98425720	1000	-	.	gene_id "MSTRG.25045"; transcript_id "MSTRG.25045.245"; exon_number "21";
chr10	StringTie	exon	98425818	98425985	1000	-	.	gene_id "MSTRG.25045"; transcript_id "MSTRG.25045.245"; exon_number "22";
chr10	StringTie	exon	98427215	98427264	1000	-	.	gene_id "MSTRG.25045"; transcript_id "MSTRG.25045.245"; exon_number "23";
chr10	StringTie	exon	98429573	98429642	1000	-	.	gene_id "MSTRG.25045"; transcript_id "MSTRG.25045.245"; exon_number "24";
chr10	StringTie	exon	98429791	98429889	1000	-	.	gene_id "MSTRG.25045"; transcript_id "MSTRG.25045.245"; exon_number "25";
chr10	StringTie	exon	98430571	98430670	1000	-	.	gene_id "MSTRG.25045"; transcript_id "MSTRG.25045.245"; exon_number "26";
chr10	StringTie	exon	98431131	98431291	1000	-	.	gene_id "MSTRG.25045"; transcript_id "MSTRG.25045.245"; exon_number "27";
chr10	StringTie	exon	98433983	98434091	1000	-	.	gene_id "MSTRG.25045"; transcript_id "MSTRG.25045.245"; exon_number "28";
chr10	StringTie	exon	98435272	98435414	1000	-	.	gene_id "MSTRG.25045"; transcript_id "MSTRG.25045.245"; exon_number "29";
chr10	StringTie	exon	98435635	98435772	1000	-	.	gene_id "MSTRG.25045"; transcript_id "MSTRG.25045.245"; exon_number "30";
chr10	StringTie	exon	98443124	98443240	1000	-	.	gene_id "MSTRG.25045"; transcript_id "MSTRG.25045.245"; exon_number "31";
chr10	StringTie	exon	98445300	98445413	1000	-	.	gene_id "MSTRG.25045"; transcript_id "MSTRG.25045.245"; exon_number "32";
chr10	StringTie	exon	98446807	98446948	1000	-	.	gene_id "MSTRG.25045"; transcript_id "MSTRG.25045.245"; exon_number "33";
chr10	StringTie	transcript	98383565	98446977	1000	-	.	gene_id "MSTRG.25045"; transcript_id "MSTRG.25045.246";
chr10	StringTie	exon	98383565	98383868	1000	-	.	gene_id "MSTRG.25045"; transcript_id "MSTRG.25045.246"; exon_number "1";
chr10	StringTie	exon	98384947	98385067	1000	-	.	gene_id "MSTRG.25045"; transcript_id "MSTRG.25045.246"; exon_number "2";
chr10	StringTie	exon	98387201	98387307	1000	-	.	gene_id "MSTRG.25045"; transcript_id "MSTRG.25045.246"; exon_number "3";
chr10	StringTie	exon	98390598	98390754	1000	-	.	gene_id "MSTRG.25045"; transcript_id "MSTRG.25045.246"; exon_number "4";
chr10	StringTie	exon	98391010	98391082	1000	-	.	gene_id "MSTRG.25045"; transcript_id "MSTRG.25045.246"; exon_number "5";
chr10	StringTie	exon	98392432	98392566	1000	-	.	gene_id "MSTRG.25045"; transcript_id "MSTRG.25045.246"; exon_number "6";
chr10	StringTie	exon	98392942	98393083	1000	-	.	gene_id "MSTRG.25045"; transcript_id "MSTRG.25045.246"; exon_number "7";
chr10	StringTie	exon	98395196	98395293	1000	-	.	gene_id "MSTRG.25045"; transcript_id "MSTRG.25045.246"; exon_number "8";
chr10	StringTie	exon	98395391	98395452	1000	-	.	gene_id "MSTRG.25045"; transcript_id "MSTRG.25045.246"; exon_number "9";
chr10	StringTie	exon	98397345	98397498	1000	-	.	gene_id "MSTRG.25045"; transcript_id "MSTRG.25045.246"; exon_number "10";
chr10	StringTie	exon	98400102	98400257	1000	-	.	gene_id "MSTRG.25045"; transcript_id "MSTRG.25045.246"; exon_number "11";
chr10	StringTie	exon	98407582	98407655	1000	-	.	gene_id "MSTRG.25045"; transcript_id "MSTRG.25045.246"; exon_number "12";
chr10	StringTie	exon	98407904	98407997	1000	-	.	gene_id "MSTRG.25045"; transcript_id "MSTRG.25045.246"; exon_number "13";
chr10	StringTie	exon	98410939	98410958	1000	-	.	gene_id "MSTRG.25045"; transcript_id "MSTRG.25045.246"; exon_number "14";
chr10	StringTie	exon	98415009	98417726	1000	-	.	gene_id "MSTRG.25045"; transcript_id "MSTRG.25045.246"; exon_number "15";
chr10	StringTie	exon	98418175	98418257	1000	-	.	gene_id "MSTRG.25045"; transcript_id "MSTRG.25045.246"; exon_number "16";
chr10	StringTie	exon	98420045	98420158	1000	-	.	gene_id "MSTRG.25045"; transcript_id "MSTRG.25045.246"; exon_number "17";
chr10	StringTie	exon	98422369	98422513	1000	-	.	gene_id "MSTRG.25045"; transcript_id "MSTRG.25045.246"; exon_number "18";
chr10	StringTie	exon	98423603	98423668	1000	-	.	gene_id "MSTRG.25045"; transcript_id "MSTRG.25045.246"; exon_number "19";
chr10	StringTie	exon	98423753	98423887	1000	-	.	gene_id "MSTRG.25045"; transcript_id "MSTRG.25045.246"; exon_number "20";
chr10	StringTie	exon	98424313	98424374	1000	-	.	gene_id "MSTRG.25045"; transcript_id "MSTRG.25045.246"; exon_number "21";
chr10	StringTie	exon	98425541	98425720	1000	-	.	gene_id "MSTRG.25045"; transcript_id "MSTRG.25045.246"; exon_number "22";
chr10	StringTie	exon	98425818	98425985	1000	-	.	gene_id "MSTRG.25045"; transcript_id "MSTRG.25045.246"; exon_number "23";
chr10	StringTie	exon	98427215	98427264	1000	-	.	gene_id "MSTRG.25045"; transcript_id "MSTRG.25045.246"; exon_number "24";
chr10	StringTie	exon	98429573	98429642	1000	-	.	gene_id "MSTRG.25045"; transcript_id "MSTRG.25045.246"; exon_number "25";
chr10	StringTie	exon	98430571	98430670	1000	-	.	gene_id "MSTRG.25045"; transcript_id "MSTRG.25045.246"; exon_number "26";
chr10	StringTie	exon	98431131	98431291	1000	-	.	gene_id "MSTRG.25045"; transcript_id "MSTRG.25045.246"; exon_number "27";
chr10	StringTie	exon	98433983	98434091	1000	-	.	gene_id "MSTRG.25045"; transcript_id "MSTRG.25045.246"; exon_number "28";
chr10	StringTie	exon	98435272	98435414	1000	-	.	gene_id "MSTRG.25045"; transcript_id "MSTRG.25045.246"; exon_number "29";
chr10	StringTie	exon	98435635	98435772	1000	-	.	gene_id "MSTRG.25045"; transcript_id "MSTRG.25045.246"; exon_number "30";
chr10	StringTie	exon	98443124	98443240	1000	-	.	gene_id "MSTRG.25045"; transcript_id "MSTRG.25045.246"; exon_number "31";
chr10	StringTie	exon	98445300	98445413	1000	-	.	gene_id "MSTRG.25045"; transcript_id "MSTRG.25045.246"; exon_number "32";
chr10	StringTie	exon	98446807	98446977	1000	-	.	gene_id "MSTRG.25045"; transcript_id "MSTRG.25045.246"; exon_number "33";
chr10	StringTie	transcript	98383565	98446987	1000	-	.	gene_id "MSTRG.25045"; transcript_id "MSTRG.25045.247";
chr10	StringTie	exon	98383565	98383868	1000	-	.	gene_id "MSTRG.25045"; transcript_id "MSTRG.25045.247"; exon_number "1";
chr10	StringTie	exon	98384947	98385184	1000	-	.	gene_id "MSTRG.25045"; transcript_id "MSTRG.25045.247"; exon_number "2";
chr10	StringTie	exon	98387201	98387307	1000	-	.	gene_id "MSTRG.25045"; transcript_id "MSTRG.25045.247"; exon_number "3";
chr10	StringTie	exon	98390598	98390754	1000	-	.	gene_id "MSTRG.25045"; transcript_id "MSTRG.25045.247"; exon_number "4";
chr10	StringTie	exon	98390871	98392566	1000	-	.	gene_id "MSTRG.25045"; transcript_id "MSTRG.25045.247"; exon_number "5";
chr10	StringTie	exon	98392942	98395293	1000	-	.	gene_id "MSTRG.25045"; transcript_id "MSTRG.25045.247"; exon_number "6";
chr10	StringTie	exon	98395391	98395452	1000	-	.	gene_id "MSTRG.25045"; transcript_id "MSTRG.25045.247"; exon_number "7";
chr10	StringTie	exon	98397345	98397498	1000	-	.	gene_id "MSTRG.25045"; transcript_id "MSTRG.25045.247"; exon_number "8";
chr10	StringTie	exon	98400102	98400257	1000	-	.	gene_id "MSTRG.25045"; transcript_id "MSTRG.25045.247"; exon_number "9";
chr10	StringTie	exon	98407582	98407655	1000	-	.	gene_id "MSTRG.25045"; transcript_id "MSTRG.25045.247"; exon_number "10";
chr10	StringTie	exon	98407904	98407997	1000	-	.	gene_id "MSTRG.25045"; transcript_id "MSTRG.25045.247"; exon_number "11";
chr10	StringTie	exon	98410939	98410958	1000	-	.	gene_id "MSTRG.25045"; transcript_id "MSTRG.25045.247"; exon_number "12";
chr10	StringTie	exon	98411175	98414834	1000	-	.	gene_id "MSTRG.25045"; transcript_id "MSTRG.25045.247"; exon_number "13";
chr10	StringTie	exon	98415009	98417726	1000	-	.	gene_id "MSTRG.25045"; transcript_id "MSTRG.25045.247"; exon_number "14";
chr10	StringTie	exon	98418175	98418257	1000	-	.	gene_id "MSTRG.25045"; transcript_id "MSTRG.25045.247"; exon_number "15";
chr10	StringTie	exon	98420045	98420158	1000	-	.	gene_id "MSTRG.25045"; transcript_id "MSTRG.25045.247"; exon_number "16";
chr10	StringTie	exon	98422369	98422513	1000	-	.	gene_id "MSTRG.25045"; transcript_id "MSTRG.25045.247"; exon_number "17";
chr10	StringTie	exon	98423603	98423668	1000	-	.	gene_id "MSTRG.25045"; transcript_id "MSTRG.25045.247"; exon_number "18";
chr10	StringTie	exon	98423753	98423887	1000	-	.	gene_id "MSTRG.25045"; transcript_id "MSTRG.25045.247"; exon_number "19";
chr10	StringTie	exon	98424313	98424374	1000	-	.	gene_id "MSTRG.25045"; transcript_id "MSTRG.25045.247"; exon_number "20";
chr10	StringTie	exon	98425541	98425720	1000	-	.	gene_id "MSTRG.25045"; transcript_id "MSTRG.25045.247"; exon_number "21";
chr10	StringTie	exon	98425818	98425985	1000	-	.	gene_id "MSTRG.25045"; transcript_id "MSTRG.25045.247"; exon_number "22";
chr10	StringTie	exon	98427215	98427264	1000	-	.	gene_id "MSTRG.25045"; transcript_id "MSTRG.25045.247"; exon_number "23";
chr10	StringTie	exon	98429573	98429642	1000	-	.	gene_id "MSTRG.25045"; transcript_id "MSTRG.25045.247"; exon_number "24";
chr10	StringTie	exon	98429791	98429889	1000	-	.	gene_id "MSTRG.25045"; transcript_id "MSTRG.25045.247"; exon_number "25";
chr10	StringTie	exon	98430571	98430670	1000	-	.	gene_id "MSTRG.25045"; transcript_id "MSTRG.25045.247"; exon_number "26";
chr10	StringTie	exon	98431131	98431291	1000	-	.	gene_id "MSTRG.25045"; transcript_id "MSTRG.25045.247"; exon_number "27";
chr10	StringTie	exon	98433983	98434091	1000	-	.	gene_id "MSTRG.25045"; transcript_id "MSTRG.25045.247"; exon_number "28";
chr10	StringTie	exon	98435272	98435414	1000	-	.	gene_id "MSTRG.25045"; transcript_id "MSTRG.25045.247"; exon_number "29";
chr10	StringTie	exon	98435635	98435772	1000	-	.	gene_id "MSTRG.25045"; transcript_id "MSTRG.25045.247"; exon_number "30";
chr10	StringTie	exon	98443124	98443240	1000	-	.	gene_id "MSTRG.25045"; transcript_id "MSTRG.25045.247"; exon_number "31";
chr10	StringTie	exon	98445300	98445413	1000	-	.	gene_id "MSTRG.25045"; transcript_id "MSTRG.25045.247"; exon_number "32";
chr10	StringTie	exon	98446807	98446987	1000	-	.	gene_id "MSTRG.25045"; transcript_id "MSTRG.25045.247"; exon_number "33";
chr10	StringTie	transcript	98383565	98446928	1000	-	.	gene_id "MSTRG.25045"; transcript_id "MSTRG.25045.248";
chr10	StringTie	exon	98383565	98383868	1000	-	.	gene_id "MSTRG.25045"; transcript_id "MSTRG.25045.248"; exon_number "1";
chr10	StringTie	exon	98384947	98385184	1000	-	.	gene_id "MSTRG.25045"; transcript_id "MSTRG.25045.248"; exon_number "2";
chr10	StringTie	exon	98387201	98387307	1000	-	.	gene_id "MSTRG.25045"; transcript_id "MSTRG.25045.248"; exon_number "3";
chr10	StringTie	exon	98390598	98390754	1000	-	.	gene_id "MSTRG.25045"; transcript_id "MSTRG.25045.248"; exon_number "4";
chr10	StringTie	exon	98391010	98392566	1000	-	.	gene_id "MSTRG.25045"; transcript_id "MSTRG.25045.248"; exon_number "5";
chr10	StringTie	exon	98392942	98395293	1000	-	.	gene_id "MSTRG.25045"; transcript_id "MSTRG.25045.248"; exon_number "6";
chr10	StringTie	exon	98395391	98395452	1000	-	.	gene_id "MSTRG.25045"; transcript_id "MSTRG.25045.248"; exon_number "7";
chr10	StringTie	exon	98397345	98397498	1000	-	.	gene_id "MSTRG.25045"; transcript_id "MSTRG.25045.248"; exon_number "8";
chr10	StringTie	exon	98400102	98400257	1000	-	.	gene_id "MSTRG.25045"; transcript_id "MSTRG.25045.248"; exon_number "9";
chr10	StringTie	exon	98407582	98407655	1000	-	.	gene_id "MSTRG.25045"; transcript_id "MSTRG.25045.248"; exon_number "10";
chr10	StringTie	exon	98407904	98407997	1000	-	.	gene_id "MSTRG.25045"; transcript_id "MSTRG.25045.248"; exon_number "11";
chr10	StringTie	exon	98410939	98410958	1000	-	.	gene_id "MSTRG.25045"; transcript_id "MSTRG.25045.248"; exon_number "12";
chr10	StringTie	exon	98415009	98415197	1000	-	.	gene_id "MSTRG.25045"; transcript_id "MSTRG.25045.248"; exon_number "13";
chr10	StringTie	exon	98415549	98416536	1000	-	.	gene_id "MSTRG.25045"; transcript_id "MSTRG.25045.248"; exon_number "14";
chr10	StringTie	exon	98417060	98417726	1000	-	.	gene_id "MSTRG.25045"; transcript_id "MSTRG.25045.248"; exon_number "15";
chr10	StringTie	exon	98418175	98418257	1000	-	.	gene_id "MSTRG.25045"; transcript_id "MSTRG.25045.248"; exon_number "16";
chr10	StringTie	exon	98420045	98420158	1000	-	.	gene_id "MSTRG.25045"; transcript_id "MSTRG.25045.248"; exon_number "17";
chr10	StringTie	exon	98422369	98422513	1000	-	.	gene_id "MSTRG.25045"; transcript_id "MSTRG.25045.248"; exon_number "18";
chr10	StringTie	exon	98423603	98423668	1000	-	.	gene_id "MSTRG.25045"; transcript_id "MSTRG.25045.248"; exon_number "19";
chr10	StringTie	exon	98423753	98423887	1000	-	.	gene_id "MSTRG.25045"; transcript_id "MSTRG.25045.248"; exon_number "20";
chr10	StringTie	exon	98424313	98424374	1000	-	.	gene_id "MSTRG.25045"; transcript_id "MSTRG.25045.248"; exon_number "21";
chr10	StringTie	exon	98425541	98425720	1000	-	.	gene_id "MSTRG.25045"; transcript_id "MSTRG.25045.248"; exon_number "22";
chr10	StringTie	exon	98425818	98425985	1000	-	.	gene_id "MSTRG.25045"; transcript_id "MSTRG.25045.248"; exon_number "23";
chr10	StringTie	exon	98427215	98427264	1000	-	.	gene_id "MSTRG.25045"; transcript_id "MSTRG.25045.248"; exon_number "24";
chr10	StringTie	exon	98429573	98429642	1000	-	.	gene_id "MSTRG.25045"; transcript_id "MSTRG.25045.248"; exon_number "25";
chr10	StringTie	exon	98429791	98429889	1000	-	.	gene_id "MSTRG.25045"; transcript_id "MSTRG.25045.248"; exon_number "26";
chr10	StringTie	exon	98430571	98430670	1000	-	.	gene_id "MSTRG.25045"; transcript_id "MSTRG.25045.248"; exon_number "27";
chr10	StringTie	exon	98431131	98431291	1000	-	.	gene_id "MSTRG.25045"; transcript_id "MSTRG.25045.248"; exon_number "28";
chr10	StringTie	exon	98433983	98434091	1000	-	.	gene_id "MSTRG.25045"; transcript_id "MSTRG.25045.248"; exon_number "29";
chr10	StringTie	exon	98435272	98435414	1000	-	.	gene_id "MSTRG.25045"; transcript_id "MSTRG.25045.248"; exon_number "30";
chr10	StringTie	exon	98435635	98435772	1000	-	.	gene_id "MSTRG.25045"; transcript_id "MSTRG.25045.248"; exon_number "31";
chr10	StringTie	exon	98443124	98443240	1000	-	.	gene_id "MSTRG.25045"; transcript_id "MSTRG.25045.248"; exon_number "32";
chr10	StringTie	exon	98445300	98445413	1000	-	.	gene_id "MSTRG.25045"; transcript_id "MSTRG.25045.248"; exon_number "33";
chr10	StringTie	exon	98446807	98446928	1000	-	.	gene_id "MSTRG.25045"; transcript_id "MSTRG.25045.248"; exon_number "34";
chr10	StringTie	transcript	98383565	98446932	1000	-	.	gene_id "MSTRG.25045"; transcript_id "MSTRG.25045.249";
chr10	StringTie	exon	98383565	98383868	1000	-	.	gene_id "MSTRG.25045"; transcript_id "MSTRG.25045.249"; exon_number "1";
chr10	StringTie	exon	98384947	98385067	1000	-	.	gene_id "MSTRG.25045"; transcript_id "MSTRG.25045.249"; exon_number "2";
chr10	StringTie	exon	98387201	98387307	1000	-	.	gene_id "MSTRG.25045"; transcript_id "MSTRG.25045.249"; exon_number "3";
chr10	StringTie	exon	98390598	98390754	1000	-	.	gene_id "MSTRG.25045"; transcript_id "MSTRG.25045.249"; exon_number "4";
chr10	StringTie	exon	98391010	98391082	1000	-	.	gene_id "MSTRG.25045"; transcript_id "MSTRG.25045.249"; exon_number "5";
chr10	StringTie	exon	98392432	98392566	1000	-	.	gene_id "MSTRG.25045"; transcript_id "MSTRG.25045.249"; exon_number "6";
chr10	StringTie	exon	98392942	98393083	1000	-	.	gene_id "MSTRG.25045"; transcript_id "MSTRG.25045.249"; exon_number "7";
chr10	StringTie	exon	98395196	98395293	1000	-	.	gene_id "MSTRG.25045"; transcript_id "MSTRG.25045.249"; exon_number "8";
chr10	StringTie	exon	98395391	98395452	1000	-	.	gene_id "MSTRG.25045"; transcript_id "MSTRG.25045.249"; exon_number "9";
chr10	StringTie	exon	98397345	98397498	1000	-	.	gene_id "MSTRG.25045"; transcript_id "MSTRG.25045.249"; exon_number "10";
chr10	StringTie	exon	98400102	98400257	1000	-	.	gene_id "MSTRG.25045"; transcript_id "MSTRG.25045.249"; exon_number "11";
chr10	StringTie	exon	98407582	98407655	1000	-	.	gene_id "MSTRG.25045"; transcript_id "MSTRG.25045.249"; exon_number "12";
chr10	StringTie	exon	98407904	98407997	1000	-	.	gene_id "MSTRG.25045"; transcript_id "MSTRG.25045.249"; exon_number "13";
chr10	StringTie	exon	98410939	98410958	1000	-	.	gene_id "MSTRG.25045"; transcript_id "MSTRG.25045.249"; exon_number "14";
chr10	StringTie	exon	98415009	98417726	1000	-	.	gene_id "MSTRG.25045"; transcript_id "MSTRG.25045.249"; exon_number "15";
chr10	StringTie	exon	98418175	98418257	1000	-	.	gene_id "MSTRG.25045"; transcript_id "MSTRG.25045.249"; exon_number "16";
chr10	StringTie	exon	98420045	98420158	1000	-	.	gene_id "MSTRG.25045"; transcript_id "MSTRG.25045.249"; exon_number "17";
chr10	StringTie	exon	98422369	98422513	1000	-	.	gene_id "MSTRG.25045"; transcript_id "MSTRG.25045.249"; exon_number "18";
chr10	StringTie	exon	98423603	98423668	1000	-	.	gene_id "MSTRG.25045"; transcript_id "MSTRG.25045.249"; exon_number "19";
chr10	StringTie	exon	98423753	98423887	1000	-	.	gene_id "MSTRG.25045"; transcript_id "MSTRG.25045.249"; exon_number "20";
chr10	StringTie	exon	98424313	98424374	1000	-	.	gene_id "MSTRG.25045"; transcript_id "MSTRG.25045.249"; exon_number "21";
chr10	StringTie	exon	98425541	98425720	1000	-	.	gene_id "MSTRG.25045"; transcript_id "MSTRG.25045.249"; exon_number "22";
chr10	StringTie	exon	98425818	98425985	1000	-	.	gene_id "MSTRG.25045"; transcript_id "MSTRG.25045.249"; exon_number "23";
chr10	StringTie	exon	98427215	98427264	1000	-	.	gene_id "MSTRG.25045"; transcript_id "MSTRG.25045.249"; exon_number "24";
chr10	StringTie	exon	98429573	98429642	1000	-	.	gene_id "MSTRG.25045"; transcript_id "MSTRG.25045.249"; exon_number "25";
chr10	StringTie	exon	98429791	98429889	1000	-	.	gene_id "MSTRG.25045"; transcript_id "MSTRG.25045.249"; exon_number "26";
chr10	StringTie	exon	98430571	98430670	1000	-	.	gene_id "MSTRG.25045"; transcript_id "MSTRG.25045.249"; exon_number "27";
chr10	StringTie	exon	98431131	98431291	1000	-	.	gene_id "MSTRG.25045"; transcript_id "MSTRG.25045.249"; exon_number "28";
chr10	StringTie	exon	98433983	98434091	1000	-	.	gene_id "MSTRG.25045"; transcript_id "MSTRG.25045.249"; exon_number "29";
chr10	StringTie	exon	98435272	98435414	1000	-	.	gene_id "MSTRG.25045"; transcript_id "MSTRG.25045.249"; exon_number "30";
chr10	StringTie	exon	98435635	98435772	1000	-	.	gene_id "MSTRG.25045"; transcript_id "MSTRG.25045.249"; exon_number "31";
chr10	StringTie	exon	98443124	98443240	1000	-	.	gene_id "MSTRG.25045"; transcript_id "MSTRG.25045.249"; exon_number "32";
chr10	StringTie	exon	98445300	98445404	1000	-	.	gene_id "MSTRG.25045"; transcript_id "MSTRG.25045.249"; exon_number "33";
chr10	StringTie	exon	98446807	98446932	1000	-	.	gene_id "MSTRG.25045"; transcript_id "MSTRG.25045.249"; exon_number "34";
chr10	StringTie	transcript	98379940	98447042	1000	-	.	gene_id "MSTRG.25045"; transcript_id "MSTRG.25045.25";
chr10	StringTie	exon	98379940	98380547	1000	-	.	gene_id "MSTRG.25045"; transcript_id "MSTRG.25045.25"; exon_number "1";
chr10	StringTie	exon	98383709	98383868	1000	-	.	gene_id "MSTRG.25045"; transcript_id "MSTRG.25045.25"; exon_number "2";
chr10	StringTie	exon	98384947	98385067	1000	-	.	gene_id "MSTRG.25045"; transcript_id "MSTRG.25045.25"; exon_number "3";
chr10	StringTie	exon	98387201	98387307	1000	-	.	gene_id "MSTRG.25045"; transcript_id "MSTRG.25045.25"; exon_number "4";
chr10	StringTie	exon	98388354	98388508	1000	-	.	gene_id "MSTRG.25045"; transcript_id "MSTRG.25045.25"; exon_number "5";
chr10	StringTie	exon	98390598	98390754	1000	-	.	gene_id "MSTRG.25045"; transcript_id "MSTRG.25045.25"; exon_number "6";
chr10	StringTie	exon	98391010	98391082	1000	-	.	gene_id "MSTRG.25045"; transcript_id "MSTRG.25045.25"; exon_number "7";
chr10	StringTie	exon	98392432	98392566	1000	-	.	gene_id "MSTRG.25045"; transcript_id "MSTRG.25045.25"; exon_number "8";
chr10	StringTie	exon	98392942	98393083	1000	-	.	gene_id "MSTRG.25045"; transcript_id "MSTRG.25045.25"; exon_number "9";
chr10	StringTie	exon	98395196	98395293	1000	-	.	gene_id "MSTRG.25045"; transcript_id "MSTRG.25045.25"; exon_number "10";
chr10	StringTie	exon	98395391	98395452	1000	-	.	gene_id "MSTRG.25045"; transcript_id "MSTRG.25045.25"; exon_number "11";
chr10	StringTie	exon	98397345	98397498	1000	-	.	gene_id "MSTRG.25045"; transcript_id "MSTRG.25045.25"; exon_number "12";
chr10	StringTie	exon	98400102	98400257	1000	-	.	gene_id "MSTRG.25045"; transcript_id "MSTRG.25045.25"; exon_number "13";
chr10	StringTie	exon	98407582	98407655	1000	-	.	gene_id "MSTRG.25045"; transcript_id "MSTRG.25045.25"; exon_number "14";
chr10	StringTie	exon	98407904	98407997	1000	-	.	gene_id "MSTRG.25045"; transcript_id "MSTRG.25045.25"; exon_number "15";
chr10	StringTie	exon	98410939	98410958	1000	-	.	gene_id "MSTRG.25045"; transcript_id "MSTRG.25045.25"; exon_number "16";
chr10	StringTie	exon	98415009	98415197	1000	-	.	gene_id "MSTRG.25045"; transcript_id "MSTRG.25045.25"; exon_number "17";
chr10	StringTie	exon	98415549	98417726	1000	-	.	gene_id "MSTRG.25045"; transcript_id "MSTRG.25045.25"; exon_number "18";
chr10	StringTie	exon	98418175	98418257	1000	-	.	gene_id "MSTRG.25045"; transcript_id "MSTRG.25045.25"; exon_number "19";
chr10	StringTie	exon	98420045	98420158	1000	-	.	gene_id "MSTRG.25045"; transcript_id "MSTRG.25045.25"; exon_number "20";
chr10	StringTie	exon	98422369	98422513	1000	-	.	gene_id "MSTRG.25045"; transcript_id "MSTRG.25045.25"; exon_number "21";
chr10	StringTie	exon	98423603	98423668	1000	-	.	gene_id "MSTRG.25045"; transcript_id "MSTRG.25045.25"; exon_number "22";
chr10	StringTie	exon	98423753	98423887	1000	-	.	gene_id "MSTRG.25045"; transcript_id "MSTRG.25045.25"; exon_number "23";
chr10	StringTie	exon	98424313	98424374	1000	-	.	gene_id "MSTRG.25045"; transcript_id "MSTRG.25045.25"; exon_number "24";
chr10	StringTie	exon	98425541	98425720	1000	-	.	gene_id "MSTRG.25045"; transcript_id "MSTRG.25045.25"; exon_number "25";
chr10	StringTie	exon	98425818	98425985	1000	-	.	gene_id "MSTRG.25045"; transcript_id "MSTRG.25045.25"; exon_number "26";
chr10	StringTie	exon	98427215	98427264	1000	-	.	gene_id "MSTRG.25045"; transcript_id "MSTRG.25045.25"; exon_number "27";
chr10	StringTie	exon	98429573	98429642	1000	-	.	gene_id "MSTRG.25045"; transcript_id "MSTRG.25045.25"; exon_number "28";
chr10	StringTie	exon	98429791	98429889	1000	-	.	gene_id "MSTRG.25045"; transcript_id "MSTRG.25045.25"; exon_number "29";
chr10	StringTie	exon	98430571	98430670	1000	-	.	gene_id "MSTRG.25045"; transcript_id "MSTRG.25045.25"; exon_number "30";
chr10	StringTie	exon	98431131	98431291	1000	-	.	gene_id "MSTRG.25045"; transcript_id "MSTRG.25045.25"; exon_number "31";
chr10	StringTie	exon	98433983	98434091	1000	-	.	gene_id "MSTRG.25045"; transcript_id "MSTRG.25045.25"; exon_number "32";
chr10	StringTie	exon	98435272	98435414	1000	-	.	gene_id "MSTRG.25045"; transcript_id "MSTRG.25045.25"; exon_number "33";
chr10	StringTie	exon	98435635	98435772	1000	-	.	gene_id "MSTRG.25045"; transcript_id "MSTRG.25045.25"; exon_number "34";
chr10	StringTie	exon	98443124	98443240	1000	-	.	gene_id "MSTRG.25045"; transcript_id "MSTRG.25045.25"; exon_number "35";
chr10	StringTie	exon	98445300	98445413	1000	-	.	gene_id "MSTRG.25045"; transcript_id "MSTRG.25045.25"; exon_number "36";
chr10	StringTie	exon	98446807	98447042	1000	-	.	gene_id "MSTRG.25045"; transcript_id "MSTRG.25045.25"; exon_number "37";
chr10	StringTie	transcript	98383565	98446939	1000	-	.	gene_id "MSTRG.25045"; transcript_id "MSTRG.25045.250";
chr10	StringTie	exon	98383565	98383868	1000	-	.	gene_id "MSTRG.25045"; transcript_id "MSTRG.25045.250"; exon_number "1";
chr10	StringTie	exon	98384947	98385067	1000	-	.	gene_id "MSTRG.25045"; transcript_id "MSTRG.25045.250"; exon_number "2";
chr10	StringTie	exon	98387201	98387307	1000	-	.	gene_id "MSTRG.25045"; transcript_id "MSTRG.25045.250"; exon_number "3";
chr10	StringTie	exon	98387865	98388508	1000	-	.	gene_id "MSTRG.25045"; transcript_id "MSTRG.25045.250"; exon_number "4";
chr10	StringTie	exon	98390598	98390754	1000	-	.	gene_id "MSTRG.25045"; transcript_id "MSTRG.25045.250"; exon_number "5";
chr10	StringTie	exon	98390871	98391082	1000	-	.	gene_id "MSTRG.25045"; transcript_id "MSTRG.25045.250"; exon_number "6";
chr10	StringTie	exon	98392432	98392566	1000	-	.	gene_id "MSTRG.25045"; transcript_id "MSTRG.25045.250"; exon_number "7";
chr10	StringTie	exon	98392942	98393083	1000	-	.	gene_id "MSTRG.25045"; transcript_id "MSTRG.25045.250"; exon_number "8";
chr10	StringTie	exon	98395196	98395293	1000	-	.	gene_id "MSTRG.25045"; transcript_id "MSTRG.25045.250"; exon_number "9";
chr10	StringTie	exon	98395391	98395452	1000	-	.	gene_id "MSTRG.25045"; transcript_id "MSTRG.25045.250"; exon_number "10";
chr10	StringTie	exon	98397345	98397498	1000	-	.	gene_id "MSTRG.25045"; transcript_id "MSTRG.25045.250"; exon_number "11";
chr10	StringTie	exon	98400102	98400257	1000	-	.	gene_id "MSTRG.25045"; transcript_id "MSTRG.25045.250"; exon_number "12";
chr10	StringTie	exon	98407582	98407655	1000	-	.	gene_id "MSTRG.25045"; transcript_id "MSTRG.25045.250"; exon_number "13";
chr10	StringTie	exon	98407904	98407997	1000	-	.	gene_id "MSTRG.25045"; transcript_id "MSTRG.25045.250"; exon_number "14";
chr10	StringTie	exon	98408293	98410958	1000	-	.	gene_id "MSTRG.25045"; transcript_id "MSTRG.25045.250"; exon_number "15";
chr10	StringTie	exon	98415009	98415197	1000	-	.	gene_id "MSTRG.25045"; transcript_id "MSTRG.25045.250"; exon_number "16";
chr10	StringTie	exon	98415549	98417726	1000	-	.	gene_id "MSTRG.25045"; transcript_id "MSTRG.25045.250"; exon_number "17";
chr10	StringTie	exon	98418175	98418257	1000	-	.	gene_id "MSTRG.25045"; transcript_id "MSTRG.25045.250"; exon_number "18";
chr10	StringTie	exon	98420045	98420158	1000	-	.	gene_id "MSTRG.25045"; transcript_id "MSTRG.25045.250"; exon_number "19";
chr10	StringTie	exon	98422369	98422513	1000	-	.	gene_id "MSTRG.25045"; transcript_id "MSTRG.25045.250"; exon_number "20";
chr10	StringTie	exon	98423603	98423668	1000	-	.	gene_id "MSTRG.25045"; transcript_id "MSTRG.25045.250"; exon_number "21";
chr10	StringTie	exon	98423753	98423887	1000	-	.	gene_id "MSTRG.25045"; transcript_id "MSTRG.25045.250"; exon_number "22";
chr10	StringTie	exon	98424313	98424374	1000	-	.	gene_id "MSTRG.25045"; transcript_id "MSTRG.25045.250"; exon_number "23";
chr10	StringTie	exon	98425541	98425720	1000	-	.	gene_id "MSTRG.25045"; transcript_id "MSTRG.25045.250"; exon_number "24";
chr10	StringTie	exon	98425818	98425985	1000	-	.	gene_id "MSTRG.25045"; transcript_id "MSTRG.25045.250"; exon_number "25";
chr10	StringTie	exon	98427215	98427264	1000	-	.	gene_id "MSTRG.25045"; transcript_id "MSTRG.25045.250"; exon_number "26";
chr10	StringTie	exon	98429573	98429642	1000	-	.	gene_id "MSTRG.25045"; transcript_id "MSTRG.25045.250"; exon_number "27";
chr10	StringTie	exon	98430571	98430670	1000	-	.	gene_id "MSTRG.25045"; transcript_id "MSTRG.25045.250"; exon_number "28";
chr10	StringTie	exon	98431131	98431291	1000	-	.	gene_id "MSTRG.25045"; transcript_id "MSTRG.25045.250"; exon_number "29";
chr10	StringTie	exon	98433983	98435414	1000	-	.	gene_id "MSTRG.25045"; transcript_id "MSTRG.25045.250"; exon_number "30";
chr10	StringTie	exon	98435635	98435772	1000	-	.	gene_id "MSTRG.25045"; transcript_id "MSTRG.25045.250"; exon_number "31";
chr10	StringTie	exon	98443124	98443240	1000	-	.	gene_id "MSTRG.25045"; transcript_id "MSTRG.25045.250"; exon_number "32";
chr10	StringTie	exon	98445300	98445413	1000	-	.	gene_id "MSTRG.25045"; transcript_id "MSTRG.25045.250"; exon_number "33";
chr10	StringTie	exon	98446807	98446939	1000	-	.	gene_id "MSTRG.25045"; transcript_id "MSTRG.25045.250"; exon_number "34";
chr10	StringTie	transcript	98383565	98446939	1000	-	.	gene_id "MSTRG.25045"; transcript_id "MSTRG.25045.251";
chr10	StringTie	exon	98383565	98383868	1000	-	.	gene_id "MSTRG.25045"; transcript_id "MSTRG.25045.251"; exon_number "1";
chr10	StringTie	exon	98384947	98385067	1000	-	.	gene_id "MSTRG.25045"; transcript_id "MSTRG.25045.251"; exon_number "2";
chr10	StringTie	exon	98387201	98387307	1000	-	.	gene_id "MSTRG.25045"; transcript_id "MSTRG.25045.251"; exon_number "3";
chr10	StringTie	exon	98387865	98388084	1000	-	.	gene_id "MSTRG.25045"; transcript_id "MSTRG.25045.251"; exon_number "4";
chr10	StringTie	exon	98390598	98390754	1000	-	.	gene_id "MSTRG.25045"; transcript_id "MSTRG.25045.251"; exon_number "5";
chr10	StringTie	exon	98391010	98391082	1000	-	.	gene_id "MSTRG.25045"; transcript_id "MSTRG.25045.251"; exon_number "6";
chr10	StringTie	exon	98392432	98392566	1000	-	.	gene_id "MSTRG.25045"; transcript_id "MSTRG.25045.251"; exon_number "7";
chr10	StringTie	exon	98392942	98395293	1000	-	.	gene_id "MSTRG.25045"; transcript_id "MSTRG.25045.251"; exon_number "8";
chr10	StringTie	exon	98395391	98395452	1000	-	.	gene_id "MSTRG.25045"; transcript_id "MSTRG.25045.251"; exon_number "9";
chr10	StringTie	exon	98397345	98397498	1000	-	.	gene_id "MSTRG.25045"; transcript_id "MSTRG.25045.251"; exon_number "10";
chr10	StringTie	exon	98400102	98400257	1000	-	.	gene_id "MSTRG.25045"; transcript_id "MSTRG.25045.251"; exon_number "11";
chr10	StringTie	exon	98407582	98407655	1000	-	.	gene_id "MSTRG.25045"; transcript_id "MSTRG.25045.251"; exon_number "12";
chr10	StringTie	exon	98407904	98407997	1000	-	.	gene_id "MSTRG.25045"; transcript_id "MSTRG.25045.251"; exon_number "13";
chr10	StringTie	exon	98410939	98410958	1000	-	.	gene_id "MSTRG.25045"; transcript_id "MSTRG.25045.251"; exon_number "14";
chr10	StringTie	exon	98415009	98417726	1000	-	.	gene_id "MSTRG.25045"; transcript_id "MSTRG.25045.251"; exon_number "15";
chr10	StringTie	exon	98418175	98418257	1000	-	.	gene_id "MSTRG.25045"; transcript_id "MSTRG.25045.251"; exon_number "16";
chr10	StringTie	exon	98420045	98420158	1000	-	.	gene_id "MSTRG.25045"; transcript_id "MSTRG.25045.251"; exon_number "17";
chr10	StringTie	exon	98422369	98422513	1000	-	.	gene_id "MSTRG.25045"; transcript_id "MSTRG.25045.251"; exon_number "18";
chr10	StringTie	exon	98423603	98423668	1000	-	.	gene_id "MSTRG.25045"; transcript_id "MSTRG.25045.251"; exon_number "19";
chr10	StringTie	exon	98423753	98423887	1000	-	.	gene_id "MSTRG.25045"; transcript_id "MSTRG.25045.251"; exon_number "20";
chr10	StringTie	exon	98424313	98424374	1000	-	.	gene_id "MSTRG.25045"; transcript_id "MSTRG.25045.251"; exon_number "21";
chr10	StringTie	exon	98425541	98425720	1000	-	.	gene_id "MSTRG.25045"; transcript_id "MSTRG.25045.251"; exon_number "22";
chr10	StringTie	exon	98425818	98425985	1000	-	.	gene_id "MSTRG.25045"; transcript_id "MSTRG.25045.251"; exon_number "23";
chr10	StringTie	exon	98427215	98427264	1000	-	.	gene_id "MSTRG.25045"; transcript_id "MSTRG.25045.251"; exon_number "24";
chr10	StringTie	exon	98429573	98429642	1000	-	.	gene_id "MSTRG.25045"; transcript_id "MSTRG.25045.251"; exon_number "25";
chr10	StringTie	exon	98429791	98429889	1000	-	.	gene_id "MSTRG.25045"; transcript_id "MSTRG.25045.251"; exon_number "26";
chr10	StringTie	exon	98430571	98430670	1000	-	.	gene_id "MSTRG.25045"; transcript_id "MSTRG.25045.251"; exon_number "27";
chr10	StringTie	exon	98431131	98431291	1000	-	.	gene_id "MSTRG.25045"; transcript_id "MSTRG.25045.251"; exon_number "28";
chr10	StringTie	exon	98433983	98434091	1000	-	.	gene_id "MSTRG.25045"; transcript_id "MSTRG.25045.251"; exon_number "29";
chr10	StringTie	exon	98435272	98435414	1000	-	.	gene_id "MSTRG.25045"; transcript_id "MSTRG.25045.251"; exon_number "30";
chr10	StringTie	exon	98435635	98435772	1000	-	.	gene_id "MSTRG.25045"; transcript_id "MSTRG.25045.251"; exon_number "31";
chr10	StringTie	exon	98443124	98443240	1000	-	.	gene_id "MSTRG.25045"; transcript_id "MSTRG.25045.251"; exon_number "32";
chr10	StringTie	exon	98445300	98445404	1000	-	.	gene_id "MSTRG.25045"; transcript_id "MSTRG.25045.251"; exon_number "33";
chr10	StringTie	exon	98446807	98446939	1000	-	.	gene_id "MSTRG.25045"; transcript_id "MSTRG.25045.251"; exon_number "34";
chr10	StringTie	transcript	98383565	98446950	1000	-	.	gene_id "MSTRG.25045"; transcript_id "MSTRG.25045.252";
chr10	StringTie	exon	98383565	98383868	1000	-	.	gene_id "MSTRG.25045"; transcript_id "MSTRG.25045.252"; exon_number "1";
chr10	StringTie	exon	98384947	98385067	1000	-	.	gene_id "MSTRG.25045"; transcript_id "MSTRG.25045.252"; exon_number "2";
chr10	StringTie	exon	98387201	98387307	1000	-	.	gene_id "MSTRG.25045"; transcript_id "MSTRG.25045.252"; exon_number "3";
chr10	StringTie	exon	98387865	98388084	1000	-	.	gene_id "MSTRG.25045"; transcript_id "MSTRG.25045.252"; exon_number "4";
chr10	StringTie	exon	98390598	98390754	1000	-	.	gene_id "MSTRG.25045"; transcript_id "MSTRG.25045.252"; exon_number "5";
chr10	StringTie	exon	98391010	98391082	1000	-	.	gene_id "MSTRG.25045"; transcript_id "MSTRG.25045.252"; exon_number "6";
chr10	StringTie	exon	98392432	98392566	1000	-	.	gene_id "MSTRG.25045"; transcript_id "MSTRG.25045.252"; exon_number "7";
chr10	StringTie	exon	98392942	98395293	1000	-	.	gene_id "MSTRG.25045"; transcript_id "MSTRG.25045.252"; exon_number "8";
chr10	StringTie	exon	98395391	98395452	1000	-	.	gene_id "MSTRG.25045"; transcript_id "MSTRG.25045.252"; exon_number "9";
chr10	StringTie	exon	98397345	98397498	1000	-	.	gene_id "MSTRG.25045"; transcript_id "MSTRG.25045.252"; exon_number "10";
chr10	StringTie	exon	98400102	98400257	1000	-	.	gene_id "MSTRG.25045"; transcript_id "MSTRG.25045.252"; exon_number "11";
chr10	StringTie	exon	98407582	98407655	1000	-	.	gene_id "MSTRG.25045"; transcript_id "MSTRG.25045.252"; exon_number "12";
chr10	StringTie	exon	98407904	98407997	1000	-	.	gene_id "MSTRG.25045"; transcript_id "MSTRG.25045.252"; exon_number "13";
chr10	StringTie	exon	98410939	98410958	1000	-	.	gene_id "MSTRG.25045"; transcript_id "MSTRG.25045.252"; exon_number "14";
chr10	StringTie	exon	98415009	98417726	1000	-	.	gene_id "MSTRG.25045"; transcript_id "MSTRG.25045.252"; exon_number "15";
chr10	StringTie	exon	98418175	98418257	1000	-	.	gene_id "MSTRG.25045"; transcript_id "MSTRG.25045.252"; exon_number "16";
chr10	StringTie	exon	98420045	98420158	1000	-	.	gene_id "MSTRG.25045"; transcript_id "MSTRG.25045.252"; exon_number "17";
chr10	StringTie	exon	98422369	98422513	1000	-	.	gene_id "MSTRG.25045"; transcript_id "MSTRG.25045.252"; exon_number "18";
chr10	StringTie	exon	98423603	98423668	1000	-	.	gene_id "MSTRG.25045"; transcript_id "MSTRG.25045.252"; exon_number "19";
chr10	StringTie	exon	98423753	98423887	1000	-	.	gene_id "MSTRG.25045"; transcript_id "MSTRG.25045.252"; exon_number "20";
chr10	StringTie	exon	98424313	98424374	1000	-	.	gene_id "MSTRG.25045"; transcript_id "MSTRG.25045.252"; exon_number "21";
chr10	StringTie	exon	98425541	98425720	1000	-	.	gene_id "MSTRG.25045"; transcript_id "MSTRG.25045.252"; exon_number "22";
chr10	StringTie	exon	98425818	98425985	1000	-	.	gene_id "MSTRG.25045"; transcript_id "MSTRG.25045.252"; exon_number "23";
chr10	StringTie	exon	98427215	98427264	1000	-	.	gene_id "MSTRG.25045"; transcript_id "MSTRG.25045.252"; exon_number "24";
chr10	StringTie	exon	98429573	98429642	1000	-	.	gene_id "MSTRG.25045"; transcript_id "MSTRG.25045.252"; exon_number "25";
chr10	StringTie	exon	98429791	98429889	1000	-	.	gene_id "MSTRG.25045"; transcript_id "MSTRG.25045.252"; exon_number "26";
chr10	StringTie	exon	98430571	98430670	1000	-	.	gene_id "MSTRG.25045"; transcript_id "MSTRG.25045.252"; exon_number "27";
chr10	StringTie	exon	98431131	98431291	1000	-	.	gene_id "MSTRG.25045"; transcript_id "MSTRG.25045.252"; exon_number "28";
chr10	StringTie	exon	98433983	98434091	1000	-	.	gene_id "MSTRG.25045"; transcript_id "MSTRG.25045.252"; exon_number "29";
chr10	StringTie	exon	98435272	98435414	1000	-	.	gene_id "MSTRG.25045"; transcript_id "MSTRG.25045.252"; exon_number "30";
chr10	StringTie	exon	98435635	98435772	1000	-	.	gene_id "MSTRG.25045"; transcript_id "MSTRG.25045.252"; exon_number "31";
chr10	StringTie	exon	98443124	98443240	1000	-	.	gene_id "MSTRG.25045"; transcript_id "MSTRG.25045.252"; exon_number "32";
chr10	StringTie	exon	98445300	98445413	1000	-	.	gene_id "MSTRG.25045"; transcript_id "MSTRG.25045.252"; exon_number "33";
chr10	StringTie	exon	98446807	98446950	1000	-	.	gene_id "MSTRG.25045"; transcript_id "MSTRG.25045.252"; exon_number "34";
chr10	StringTie	transcript	98383565	98446950	1000	-	.	gene_id "MSTRG.25045"; transcript_id "MSTRG.25045.253";
chr10	StringTie	exon	98383565	98383868	1000	-	.	gene_id "MSTRG.25045"; transcript_id "MSTRG.25045.253"; exon_number "1";
chr10	StringTie	exon	98384947	98385067	1000	-	.	gene_id "MSTRG.25045"; transcript_id "MSTRG.25045.253"; exon_number "2";
chr10	StringTie	exon	98387201	98387307	1000	-	.	gene_id "MSTRG.25045"; transcript_id "MSTRG.25045.253"; exon_number "3";
chr10	StringTie	exon	98387865	98388084	1000	-	.	gene_id "MSTRG.25045"; transcript_id "MSTRG.25045.253"; exon_number "4";
chr10	StringTie	exon	98388354	98388508	1000	-	.	gene_id "MSTRG.25045"; transcript_id "MSTRG.25045.253"; exon_number "5";
chr10	StringTie	exon	98390598	98390754	1000	-	.	gene_id "MSTRG.25045"; transcript_id "MSTRG.25045.253"; exon_number "6";
chr10	StringTie	exon	98391010	98391082	1000	-	.	gene_id "MSTRG.25045"; transcript_id "MSTRG.25045.253"; exon_number "7";
chr10	StringTie	exon	98392432	98392566	1000	-	.	gene_id "MSTRG.25045"; transcript_id "MSTRG.25045.253"; exon_number "8";
chr10	StringTie	exon	98392942	98393083	1000	-	.	gene_id "MSTRG.25045"; transcript_id "MSTRG.25045.253"; exon_number "9";
chr10	StringTie	exon	98393483	98395293	1000	-	.	gene_id "MSTRG.25045"; transcript_id "MSTRG.25045.253"; exon_number "10";
chr10	StringTie	exon	98395391	98395452	1000	-	.	gene_id "MSTRG.25045"; transcript_id "MSTRG.25045.253"; exon_number "11";
chr10	StringTie	exon	98397345	98397498	1000	-	.	gene_id "MSTRG.25045"; transcript_id "MSTRG.25045.253"; exon_number "12";
chr10	StringTie	exon	98400102	98400257	1000	-	.	gene_id "MSTRG.25045"; transcript_id "MSTRG.25045.253"; exon_number "13";
chr10	StringTie	exon	98407582	98407655	1000	-	.	gene_id "MSTRG.25045"; transcript_id "MSTRG.25045.253"; exon_number "14";
chr10	StringTie	exon	98407904	98407997	1000	-	.	gene_id "MSTRG.25045"; transcript_id "MSTRG.25045.253"; exon_number "15";
chr10	StringTie	exon	98410939	98410958	1000	-	.	gene_id "MSTRG.25045"; transcript_id "MSTRG.25045.253"; exon_number "16";
chr10	StringTie	exon	98415009	98417726	1000	-	.	gene_id "MSTRG.25045"; transcript_id "MSTRG.25045.253"; exon_number "17";
chr10	StringTie	exon	98418175	98418257	1000	-	.	gene_id "MSTRG.25045"; transcript_id "MSTRG.25045.253"; exon_number "18";
chr10	StringTie	exon	98420045	98420158	1000	-	.	gene_id "MSTRG.25045"; transcript_id "MSTRG.25045.253"; exon_number "19";
chr10	StringTie	exon	98422369	98422513	1000	-	.	gene_id "MSTRG.25045"; transcript_id "MSTRG.25045.253"; exon_number "20";
chr10	StringTie	exon	98423603	98423668	1000	-	.	gene_id "MSTRG.25045"; transcript_id "MSTRG.25045.253"; exon_number "21";
chr10	StringTie	exon	98423753	98423887	1000	-	.	gene_id "MSTRG.25045"; transcript_id "MSTRG.25045.253"; exon_number "22";
chr10	StringTie	exon	98424313	98424374	1000	-	.	gene_id "MSTRG.25045"; transcript_id "MSTRG.25045.253"; exon_number "23";
chr10	StringTie	exon	98425541	98425720	1000	-	.	gene_id "MSTRG.25045"; transcript_id "MSTRG.25045.253"; exon_number "24";
chr10	StringTie	exon	98425818	98425985	1000	-	.	gene_id "MSTRG.25045"; transcript_id "MSTRG.25045.253"; exon_number "25";
chr10	StringTie	exon	98427215	98427264	1000	-	.	gene_id "MSTRG.25045"; transcript_id "MSTRG.25045.253"; exon_number "26";
chr10	StringTie	exon	98429573	98429642	1000	-	.	gene_id "MSTRG.25045"; transcript_id "MSTRG.25045.253"; exon_number "27";
chr10	StringTie	exon	98430571	98430670	1000	-	.	gene_id "MSTRG.25045"; transcript_id "MSTRG.25045.253"; exon_number "28";
chr10	StringTie	exon	98433940	98434091	1000	-	.	gene_id "MSTRG.25045"; transcript_id "MSTRG.25045.253"; exon_number "29";
chr10	StringTie	exon	98435272	98435414	1000	-	.	gene_id "MSTRG.25045"; transcript_id "MSTRG.25045.253"; exon_number "30";
chr10	StringTie	exon	98435635	98435772	1000	-	.	gene_id "MSTRG.25045"; transcript_id "MSTRG.25045.253"; exon_number "31";
chr10	StringTie	exon	98443124	98443240	1000	-	.	gene_id "MSTRG.25045"; transcript_id "MSTRG.25045.253"; exon_number "32";
chr10	StringTie	exon	98445300	98445413	1000	-	.	gene_id "MSTRG.25045"; transcript_id "MSTRG.25045.253"; exon_number "33";
chr10	StringTie	exon	98446807	98446950	1000	-	.	gene_id "MSTRG.25045"; transcript_id "MSTRG.25045.253"; exon_number "34";
chr10	StringTie	transcript	98383565	98446958	1000	-	.	gene_id "MSTRG.25045"; transcript_id "MSTRG.25045.254";
chr10	StringTie	exon	98383565	98383868	1000	-	.	gene_id "MSTRG.25045"; transcript_id "MSTRG.25045.254"; exon_number "1";
chr10	StringTie	exon	98384947	98385067	1000	-	.	gene_id "MSTRG.25045"; transcript_id "MSTRG.25045.254"; exon_number "2";
chr10	StringTie	exon	98387201	98387307	1000	-	.	gene_id "MSTRG.25045"; transcript_id "MSTRG.25045.254"; exon_number "3";
chr10	StringTie	exon	98387865	98388084	1000	-	.	gene_id "MSTRG.25045"; transcript_id "MSTRG.25045.254"; exon_number "4";
chr10	StringTie	exon	98388354	98388508	1000	-	.	gene_id "MSTRG.25045"; transcript_id "MSTRG.25045.254"; exon_number "5";
chr10	StringTie	exon	98390598	98390754	1000	-	.	gene_id "MSTRG.25045"; transcript_id "MSTRG.25045.254"; exon_number "6";
chr10	StringTie	exon	98391010	98391082	1000	-	.	gene_id "MSTRG.25045"; transcript_id "MSTRG.25045.254"; exon_number "7";
chr10	StringTie	exon	98392432	98392566	1000	-	.	gene_id "MSTRG.25045"; transcript_id "MSTRG.25045.254"; exon_number "8";
chr10	StringTie	exon	98392942	98395293	1000	-	.	gene_id "MSTRG.25045"; transcript_id "MSTRG.25045.254"; exon_number "9";
chr10	StringTie	exon	98395391	98395452	1000	-	.	gene_id "MSTRG.25045"; transcript_id "MSTRG.25045.254"; exon_number "10";
chr10	StringTie	exon	98397345	98397498	1000	-	.	gene_id "MSTRG.25045"; transcript_id "MSTRG.25045.254"; exon_number "11";
chr10	StringTie	exon	98400102	98400257	1000	-	.	gene_id "MSTRG.25045"; transcript_id "MSTRG.25045.254"; exon_number "12";
chr10	StringTie	exon	98407582	98407655	1000	-	.	gene_id "MSTRG.25045"; transcript_id "MSTRG.25045.254"; exon_number "13";
chr10	StringTie	exon	98407904	98407997	1000	-	.	gene_id "MSTRG.25045"; transcript_id "MSTRG.25045.254"; exon_number "14";
chr10	StringTie	exon	98410939	98410958	1000	-	.	gene_id "MSTRG.25045"; transcript_id "MSTRG.25045.254"; exon_number "15";
chr10	StringTie	exon	98415009	98417726	1000	-	.	gene_id "MSTRG.25045"; transcript_id "MSTRG.25045.254"; exon_number "16";
chr10	StringTie	exon	98418175	98418257	1000	-	.	gene_id "MSTRG.25045"; transcript_id "MSTRG.25045.254"; exon_number "17";
chr10	StringTie	exon	98420045	98420158	1000	-	.	gene_id "MSTRG.25045"; transcript_id "MSTRG.25045.254"; exon_number "18";
chr10	StringTie	exon	98422369	98422513	1000	-	.	gene_id "MSTRG.25045"; transcript_id "MSTRG.25045.254"; exon_number "19";
chr10	StringTie	exon	98423603	98423668	1000	-	.	gene_id "MSTRG.25045"; transcript_id "MSTRG.25045.254"; exon_number "20";
chr10	StringTie	exon	98423753	98423887	1000	-	.	gene_id "MSTRG.25045"; transcript_id "MSTRG.25045.254"; exon_number "21";
chr10	StringTie	exon	98424313	98424374	1000	-	.	gene_id "MSTRG.25045"; transcript_id "MSTRG.25045.254"; exon_number "22";
chr10	StringTie	exon	98425541	98425720	1000	-	.	gene_id "MSTRG.25045"; transcript_id "MSTRG.25045.254"; exon_number "23";
chr10	StringTie	exon	98425818	98425985	1000	-	.	gene_id "MSTRG.25045"; transcript_id "MSTRG.25045.254"; exon_number "24";
chr10	StringTie	exon	98427215	98427264	1000	-	.	gene_id "MSTRG.25045"; transcript_id "MSTRG.25045.254"; exon_number "25";
chr10	StringTie	exon	98429573	98429642	1000	-	.	gene_id "MSTRG.25045"; transcript_id "MSTRG.25045.254"; exon_number "26";
chr10	StringTie	exon	98430571	98430670	1000	-	.	gene_id "MSTRG.25045"; transcript_id "MSTRG.25045.254"; exon_number "27";
chr10	StringTie	exon	98431131	98431291	1000	-	.	gene_id "MSTRG.25045"; transcript_id "MSTRG.25045.254"; exon_number "28";
chr10	StringTie	exon	98433983	98434091	1000	-	.	gene_id "MSTRG.25045"; transcript_id "MSTRG.25045.254"; exon_number "29";
chr10	StringTie	exon	98435272	98435414	1000	-	.	gene_id "MSTRG.25045"; transcript_id "MSTRG.25045.254"; exon_number "30";
chr10	StringTie	exon	98435635	98435772	1000	-	.	gene_id "MSTRG.25045"; transcript_id "MSTRG.25045.254"; exon_number "31";
chr10	StringTie	exon	98443124	98443240	1000	-	.	gene_id "MSTRG.25045"; transcript_id "MSTRG.25045.254"; exon_number "32";
chr10	StringTie	exon	98445300	98445413	1000	-	.	gene_id "MSTRG.25045"; transcript_id "MSTRG.25045.254"; exon_number "33";
chr10	StringTie	exon	98446807	98446958	1000	-	.	gene_id "MSTRG.25045"; transcript_id "MSTRG.25045.254"; exon_number "34";
chr10	StringTie	transcript	98383565	98446952	1000	-	.	gene_id "MSTRG.25045"; transcript_id "MSTRG.25045.255";
chr10	StringTie	exon	98383565	98383868	1000	-	.	gene_id "MSTRG.25045"; transcript_id "MSTRG.25045.255"; exon_number "1";
chr10	StringTie	exon	98384947	98385067	1000	-	.	gene_id "MSTRG.25045"; transcript_id "MSTRG.25045.255"; exon_number "2";
chr10	StringTie	exon	98387201	98387307	1000	-	.	gene_id "MSTRG.25045"; transcript_id "MSTRG.25045.255"; exon_number "3";
chr10	StringTie	exon	98388354	98388508	1000	-	.	gene_id "MSTRG.25045"; transcript_id "MSTRG.25045.255"; exon_number "4";
chr10	StringTie	exon	98390598	98390754	1000	-	.	gene_id "MSTRG.25045"; transcript_id "MSTRG.25045.255"; exon_number "5";
chr10	StringTie	exon	98391010	98391082	1000	-	.	gene_id "MSTRG.25045"; transcript_id "MSTRG.25045.255"; exon_number "6";
chr10	StringTie	exon	98392432	98392566	1000	-	.	gene_id "MSTRG.25045"; transcript_id "MSTRG.25045.255"; exon_number "7";
chr10	StringTie	exon	98392942	98393083	1000	-	.	gene_id "MSTRG.25045"; transcript_id "MSTRG.25045.255"; exon_number "8";
chr10	StringTie	exon	98395196	98395293	1000	-	.	gene_id "MSTRG.25045"; transcript_id "MSTRG.25045.255"; exon_number "9";
chr10	StringTie	exon	98395391	98395452	1000	-	.	gene_id "MSTRG.25045"; transcript_id "MSTRG.25045.255"; exon_number "10";
chr10	StringTie	exon	98397345	98397498	1000	-	.	gene_id "MSTRG.25045"; transcript_id "MSTRG.25045.255"; exon_number "11";
chr10	StringTie	exon	98400102	98400257	1000	-	.	gene_id "MSTRG.25045"; transcript_id "MSTRG.25045.255"; exon_number "12";
chr10	StringTie	exon	98407582	98407655	1000	-	.	gene_id "MSTRG.25045"; transcript_id "MSTRG.25045.255"; exon_number "13";
chr10	StringTie	exon	98407904	98407997	1000	-	.	gene_id "MSTRG.25045"; transcript_id "MSTRG.25045.255"; exon_number "14";
chr10	StringTie	exon	98410939	98410958	1000	-	.	gene_id "MSTRG.25045"; transcript_id "MSTRG.25045.255"; exon_number "15";
chr10	StringTie	exon	98415009	98417726	1000	-	.	gene_id "MSTRG.25045"; transcript_id "MSTRG.25045.255"; exon_number "16";
chr10	StringTie	exon	98418175	98418257	1000	-	.	gene_id "MSTRG.25045"; transcript_id "MSTRG.25045.255"; exon_number "17";
chr10	StringTie	exon	98420045	98420158	1000	-	.	gene_id "MSTRG.25045"; transcript_id "MSTRG.25045.255"; exon_number "18";
chr10	StringTie	exon	98422369	98422513	1000	-	.	gene_id "MSTRG.25045"; transcript_id "MSTRG.25045.255"; exon_number "19";
chr10	StringTie	exon	98423603	98423668	1000	-	.	gene_id "MSTRG.25045"; transcript_id "MSTRG.25045.255"; exon_number "20";
chr10	StringTie	exon	98423753	98423887	1000	-	.	gene_id "MSTRG.25045"; transcript_id "MSTRG.25045.255"; exon_number "21";
chr10	StringTie	exon	98424313	98424374	1000	-	.	gene_id "MSTRG.25045"; transcript_id "MSTRG.25045.255"; exon_number "22";
chr10	StringTie	exon	98425541	98425720	1000	-	.	gene_id "MSTRG.25045"; transcript_id "MSTRG.25045.255"; exon_number "23";
chr10	StringTie	exon	98425818	98425985	1000	-	.	gene_id "MSTRG.25045"; transcript_id "MSTRG.25045.255"; exon_number "24";
chr10	StringTie	exon	98427215	98427264	1000	-	.	gene_id "MSTRG.25045"; transcript_id "MSTRG.25045.255"; exon_number "25";
chr10	StringTie	exon	98429573	98429642	1000	-	.	gene_id "MSTRG.25045"; transcript_id "MSTRG.25045.255"; exon_number "26";
chr10	StringTie	exon	98429791	98429889	1000	-	.	gene_id "MSTRG.25045"; transcript_id "MSTRG.25045.255"; exon_number "27";
chr10	StringTie	exon	98430571	98430670	1000	-	.	gene_id "MSTRG.25045"; transcript_id "MSTRG.25045.255"; exon_number "28";
chr10	StringTie	exon	98431131	98431291	1000	-	.	gene_id "MSTRG.25045"; transcript_id "MSTRG.25045.255"; exon_number "29";
chr10	StringTie	exon	98433940	98434091	1000	-	.	gene_id "MSTRG.25045"; transcript_id "MSTRG.25045.255"; exon_number "30";
chr10	StringTie	exon	98435635	98435772	1000	-	.	gene_id "MSTRG.25045"; transcript_id "MSTRG.25045.255"; exon_number "31";
chr10	StringTie	exon	98443124	98443240	1000	-	.	gene_id "MSTRG.25045"; transcript_id "MSTRG.25045.255"; exon_number "32";
chr10	StringTie	exon	98445300	98445404	1000	-	.	gene_id "MSTRG.25045"; transcript_id "MSTRG.25045.255"; exon_number "33";
chr10	StringTie	exon	98446807	98446952	1000	-	.	gene_id "MSTRG.25045"; transcript_id "MSTRG.25045.255"; exon_number "34";
chr10	StringTie	transcript	98383565	98446986	1000	-	.	gene_id "MSTRG.25045"; transcript_id "MSTRG.25045.256";
chr10	StringTie	exon	98383565	98383868	1000	-	.	gene_id "MSTRG.25045"; transcript_id "MSTRG.25045.256"; exon_number "1";
chr10	StringTie	exon	98384947	98385184	1000	-	.	gene_id "MSTRG.25045"; transcript_id "MSTRG.25045.256"; exon_number "2";
chr10	StringTie	exon	98387201	98387307	1000	-	.	gene_id "MSTRG.25045"; transcript_id "MSTRG.25045.256"; exon_number "3";
chr10	StringTie	exon	98388354	98388508	1000	-	.	gene_id "MSTRG.25045"; transcript_id "MSTRG.25045.256"; exon_number "4";
chr10	StringTie	exon	98390598	98390754	1000	-	.	gene_id "MSTRG.25045"; transcript_id "MSTRG.25045.256"; exon_number "5";
chr10	StringTie	exon	98391010	98391082	1000	-	.	gene_id "MSTRG.25045"; transcript_id "MSTRG.25045.256"; exon_number "6";
chr10	StringTie	exon	98392432	98392566	1000	-	.	gene_id "MSTRG.25045"; transcript_id "MSTRG.25045.256"; exon_number "7";
chr10	StringTie	exon	98392942	98395293	1000	-	.	gene_id "MSTRG.25045"; transcript_id "MSTRG.25045.256"; exon_number "8";
chr10	StringTie	exon	98395391	98395452	1000	-	.	gene_id "MSTRG.25045"; transcript_id "MSTRG.25045.256"; exon_number "9";
chr10	StringTie	exon	98397345	98397498	1000	-	.	gene_id "MSTRG.25045"; transcript_id "MSTRG.25045.256"; exon_number "10";
chr10	StringTie	exon	98400102	98400257	1000	-	.	gene_id "MSTRG.25045"; transcript_id "MSTRG.25045.256"; exon_number "11";
chr10	StringTie	exon	98407582	98407655	1000	-	.	gene_id "MSTRG.25045"; transcript_id "MSTRG.25045.256"; exon_number "12";
chr10	StringTie	exon	98407904	98407997	1000	-	.	gene_id "MSTRG.25045"; transcript_id "MSTRG.25045.256"; exon_number "13";
chr10	StringTie	exon	98410939	98410958	1000	-	.	gene_id "MSTRG.25045"; transcript_id "MSTRG.25045.256"; exon_number "14";
chr10	StringTie	exon	98415009	98417726	1000	-	.	gene_id "MSTRG.25045"; transcript_id "MSTRG.25045.256"; exon_number "15";
chr10	StringTie	exon	98418175	98418257	1000	-	.	gene_id "MSTRG.25045"; transcript_id "MSTRG.25045.256"; exon_number "16";
chr10	StringTie	exon	98420045	98420158	1000	-	.	gene_id "MSTRG.25045"; transcript_id "MSTRG.25045.256"; exon_number "17";
chr10	StringTie	exon	98422369	98422513	1000	-	.	gene_id "MSTRG.25045"; transcript_id "MSTRG.25045.256"; exon_number "18";
chr10	StringTie	exon	98423603	98423668	1000	-	.	gene_id "MSTRG.25045"; transcript_id "MSTRG.25045.256"; exon_number "19";
chr10	StringTie	exon	98423753	98423887	1000	-	.	gene_id "MSTRG.25045"; transcript_id "MSTRG.25045.256"; exon_number "20";
chr10	StringTie	exon	98424313	98424374	1000	-	.	gene_id "MSTRG.25045"; transcript_id "MSTRG.25045.256"; exon_number "21";
chr10	StringTie	exon	98425541	98425720	1000	-	.	gene_id "MSTRG.25045"; transcript_id "MSTRG.25045.256"; exon_number "22";
chr10	StringTie	exon	98425818	98425985	1000	-	.	gene_id "MSTRG.25045"; transcript_id "MSTRG.25045.256"; exon_number "23";
chr10	StringTie	exon	98427215	98427264	1000	-	.	gene_id "MSTRG.25045"; transcript_id "MSTRG.25045.256"; exon_number "24";
chr10	StringTie	exon	98429573	98429642	1000	-	.	gene_id "MSTRG.25045"; transcript_id "MSTRG.25045.256"; exon_number "25";
chr10	StringTie	exon	98429791	98429889	1000	-	.	gene_id "MSTRG.25045"; transcript_id "MSTRG.25045.256"; exon_number "26";
chr10	StringTie	exon	98430571	98430670	1000	-	.	gene_id "MSTRG.25045"; transcript_id "MSTRG.25045.256"; exon_number "27";
chr10	StringTie	exon	98431131	98431291	1000	-	.	gene_id "MSTRG.25045"; transcript_id "MSTRG.25045.256"; exon_number "28";
chr10	StringTie	exon	98433940	98434091	1000	-	.	gene_id "MSTRG.25045"; transcript_id "MSTRG.25045.256"; exon_number "29";
chr10	StringTie	exon	98435272	98435414	1000	-	.	gene_id "MSTRG.25045"; transcript_id "MSTRG.25045.256"; exon_number "30";
chr10	StringTie	exon	98435635	98435772	1000	-	.	gene_id "MSTRG.25045"; transcript_id "MSTRG.25045.256"; exon_number "31";
chr10	StringTie	exon	98443124	98443240	1000	-	.	gene_id "MSTRG.25045"; transcript_id "MSTRG.25045.256"; exon_number "32";
chr10	StringTie	exon	98445300	98445404	1000	-	.	gene_id "MSTRG.25045"; transcript_id "MSTRG.25045.256"; exon_number "33";
chr10	StringTie	exon	98446807	98446986	1000	-	.	gene_id "MSTRG.25045"; transcript_id "MSTRG.25045.256"; exon_number "34";
chr10	StringTie	transcript	98383565	98446950	1000	-	.	gene_id "MSTRG.25045"; transcript_id "MSTRG.25045.257";
chr10	StringTie	exon	98383565	98383910	1000	-	.	gene_id "MSTRG.25045"; transcript_id "MSTRG.25045.257"; exon_number "1";
chr10	StringTie	exon	98384947	98385184	1000	-	.	gene_id "MSTRG.25045"; transcript_id "MSTRG.25045.257"; exon_number "2";
chr10	StringTie	exon	98387201	98387307	1000	-	.	gene_id "MSTRG.25045"; transcript_id "MSTRG.25045.257"; exon_number "3";
chr10	StringTie	exon	98387865	98388084	1000	-	.	gene_id "MSTRG.25045"; transcript_id "MSTRG.25045.257"; exon_number "4";
chr10	StringTie	exon	98388354	98388508	1000	-	.	gene_id "MSTRG.25045"; transcript_id "MSTRG.25045.257"; exon_number "5";
chr10	StringTie	exon	98390598	98390754	1000	-	.	gene_id "MSTRG.25045"; transcript_id "MSTRG.25045.257"; exon_number "6";
chr10	StringTie	exon	98391010	98391082	1000	-	.	gene_id "MSTRG.25045"; transcript_id "MSTRG.25045.257"; exon_number "7";
chr10	StringTie	exon	98392432	98392566	1000	-	.	gene_id "MSTRG.25045"; transcript_id "MSTRG.25045.257"; exon_number "8";
chr10	StringTie	exon	98392942	98395293	1000	-	.	gene_id "MSTRG.25045"; transcript_id "MSTRG.25045.257"; exon_number "9";
chr10	StringTie	exon	98395391	98395452	1000	-	.	gene_id "MSTRG.25045"; transcript_id "MSTRG.25045.257"; exon_number "10";
chr10	StringTie	exon	98397345	98397498	1000	-	.	gene_id "MSTRG.25045"; transcript_id "MSTRG.25045.257"; exon_number "11";
chr10	StringTie	exon	98400102	98400257	1000	-	.	gene_id "MSTRG.25045"; transcript_id "MSTRG.25045.257"; exon_number "12";
chr10	StringTie	exon	98407582	98407655	1000	-	.	gene_id "MSTRG.25045"; transcript_id "MSTRG.25045.257"; exon_number "13";
chr10	StringTie	exon	98407904	98407997	1000	-	.	gene_id "MSTRG.25045"; transcript_id "MSTRG.25045.257"; exon_number "14";
chr10	StringTie	exon	98410939	98410958	1000	-	.	gene_id "MSTRG.25045"; transcript_id "MSTRG.25045.257"; exon_number "15";
chr10	StringTie	exon	98415009	98417726	1000	-	.	gene_id "MSTRG.25045"; transcript_id "MSTRG.25045.257"; exon_number "16";
chr10	StringTie	exon	98418175	98418257	1000	-	.	gene_id "MSTRG.25045"; transcript_id "MSTRG.25045.257"; exon_number "17";
chr10	StringTie	exon	98420045	98420158	1000	-	.	gene_id "MSTRG.25045"; transcript_id "MSTRG.25045.257"; exon_number "18";
chr10	StringTie	exon	98422369	98422513	1000	-	.	gene_id "MSTRG.25045"; transcript_id "MSTRG.25045.257"; exon_number "19";
chr10	StringTie	exon	98423603	98423668	1000	-	.	gene_id "MSTRG.25045"; transcript_id "MSTRG.25045.257"; exon_number "20";
chr10	StringTie	exon	98423753	98423887	1000	-	.	gene_id "MSTRG.25045"; transcript_id "MSTRG.25045.257"; exon_number "21";
chr10	StringTie	exon	98424313	98424374	1000	-	.	gene_id "MSTRG.25045"; transcript_id "MSTRG.25045.257"; exon_number "22";
chr10	StringTie	exon	98425541	98425720	1000	-	.	gene_id "MSTRG.25045"; transcript_id "MSTRG.25045.257"; exon_number "23";
chr10	StringTie	exon	98425818	98425985	1000	-	.	gene_id "MSTRG.25045"; transcript_id "MSTRG.25045.257"; exon_number "24";
chr10	StringTie	exon	98427215	98427264	1000	-	.	gene_id "MSTRG.25045"; transcript_id "MSTRG.25045.257"; exon_number "25";
chr10	StringTie	exon	98429573	98429642	1000	-	.	gene_id "MSTRG.25045"; transcript_id "MSTRG.25045.257"; exon_number "26";
chr10	StringTie	exon	98430571	98430670	1000	-	.	gene_id "MSTRG.25045"; transcript_id "MSTRG.25045.257"; exon_number "27";
chr10	StringTie	exon	98431131	98431291	1000	-	.	gene_id "MSTRG.25045"; transcript_id "MSTRG.25045.257"; exon_number "28";
chr10	StringTie	exon	98433940	98434091	1000	-	.	gene_id "MSTRG.25045"; transcript_id "MSTRG.25045.257"; exon_number "29";
chr10	StringTie	exon	98435272	98435414	1000	-	.	gene_id "MSTRG.25045"; transcript_id "MSTRG.25045.257"; exon_number "30";
chr10	StringTie	exon	98435635	98435772	1000	-	.	gene_id "MSTRG.25045"; transcript_id "MSTRG.25045.257"; exon_number "31";
chr10	StringTie	exon	98443124	98443240	1000	-	.	gene_id "MSTRG.25045"; transcript_id "MSTRG.25045.257"; exon_number "32";
chr10	StringTie	exon	98445300	98445413	1000	-	.	gene_id "MSTRG.25045"; transcript_id "MSTRG.25045.257"; exon_number "33";
chr10	StringTie	exon	98446807	98446950	1000	-	.	gene_id "MSTRG.25045"; transcript_id "MSTRG.25045.257"; exon_number "34";
chr10	StringTie	transcript	98383565	98446939	1000	-	.	gene_id "MSTRG.25045"; transcript_id "MSTRG.25045.258";
chr10	StringTie	exon	98383565	98383868	1000	-	.	gene_id "MSTRG.25045"; transcript_id "MSTRG.25045.258"; exon_number "1";
chr10	StringTie	exon	98384947	98385067	1000	-	.	gene_id "MSTRG.25045"; transcript_id "MSTRG.25045.258"; exon_number "2";
chr10	StringTie	exon	98387201	98387307	1000	-	.	gene_id "MSTRG.25045"; transcript_id "MSTRG.25045.258"; exon_number "3";
chr10	StringTie	exon	98390598	98390754	1000	-	.	gene_id "MSTRG.25045"; transcript_id "MSTRG.25045.258"; exon_number "4";
chr10	StringTie	exon	98390871	98391082	1000	-	.	gene_id "MSTRG.25045"; transcript_id "MSTRG.25045.258"; exon_number "5";
chr10	StringTie	exon	98392432	98392566	1000	-	.	gene_id "MSTRG.25045"; transcript_id "MSTRG.25045.258"; exon_number "6";
chr10	StringTie	exon	98392942	98393083	1000	-	.	gene_id "MSTRG.25045"; transcript_id "MSTRG.25045.258"; exon_number "7";
chr10	StringTie	exon	98395196	98395293	1000	-	.	gene_id "MSTRG.25045"; transcript_id "MSTRG.25045.258"; exon_number "8";
chr10	StringTie	exon	98395391	98395452	1000	-	.	gene_id "MSTRG.25045"; transcript_id "MSTRG.25045.258"; exon_number "9";
chr10	StringTie	exon	98397345	98397498	1000	-	.	gene_id "MSTRG.25045"; transcript_id "MSTRG.25045.258"; exon_number "10";
chr10	StringTie	exon	98400102	98400257	1000	-	.	gene_id "MSTRG.25045"; transcript_id "MSTRG.25045.258"; exon_number "11";
chr10	StringTie	exon	98407582	98407655	1000	-	.	gene_id "MSTRG.25045"; transcript_id "MSTRG.25045.258"; exon_number "12";
chr10	StringTie	exon	98407904	98407997	1000	-	.	gene_id "MSTRG.25045"; transcript_id "MSTRG.25045.258"; exon_number "13";
chr10	StringTie	exon	98410613	98410958	1000	-	.	gene_id "MSTRG.25045"; transcript_id "MSTRG.25045.258"; exon_number "14";
chr10	StringTie	exon	98411175	98411478	1000	-	.	gene_id "MSTRG.25045"; transcript_id "MSTRG.25045.258"; exon_number "15";
chr10	StringTie	exon	98415009	98417726	1000	-	.	gene_id "MSTRG.25045"; transcript_id "MSTRG.25045.258"; exon_number "16";
chr10	StringTie	exon	98418175	98418257	1000	-	.	gene_id "MSTRG.25045"; transcript_id "MSTRG.25045.258"; exon_number "17";
chr10	StringTie	exon	98420045	98420158	1000	-	.	gene_id "MSTRG.25045"; transcript_id "MSTRG.25045.258"; exon_number "18";
chr10	StringTie	exon	98422369	98422513	1000	-	.	gene_id "MSTRG.25045"; transcript_id "MSTRG.25045.258"; exon_number "19";
chr10	StringTie	exon	98423603	98423668	1000	-	.	gene_id "MSTRG.25045"; transcript_id "MSTRG.25045.258"; exon_number "20";
chr10	StringTie	exon	98423753	98423887	1000	-	.	gene_id "MSTRG.25045"; transcript_id "MSTRG.25045.258"; exon_number "21";
chr10	StringTie	exon	98424109	98424374	1000	-	.	gene_id "MSTRG.25045"; transcript_id "MSTRG.25045.258"; exon_number "22";
chr10	StringTie	exon	98425541	98425720	1000	-	.	gene_id "MSTRG.25045"; transcript_id "MSTRG.25045.258"; exon_number "23";
chr10	StringTie	exon	98425818	98425985	1000	-	.	gene_id "MSTRG.25045"; transcript_id "MSTRG.25045.258"; exon_number "24";
chr10	StringTie	exon	98427215	98427264	1000	-	.	gene_id "MSTRG.25045"; transcript_id "MSTRG.25045.258"; exon_number "25";
chr10	StringTie	exon	98429573	98429642	1000	-	.	gene_id "MSTRG.25045"; transcript_id "MSTRG.25045.258"; exon_number "26";
chr10	StringTie	exon	98430571	98430670	1000	-	.	gene_id "MSTRG.25045"; transcript_id "MSTRG.25045.258"; exon_number "27";
chr10	StringTie	exon	98431131	98431291	1000	-	.	gene_id "MSTRG.25045"; transcript_id "MSTRG.25045.258"; exon_number "28";
chr10	StringTie	exon	98433940	98434091	1000	-	.	gene_id "MSTRG.25045"; transcript_id "MSTRG.25045.258"; exon_number "29";
chr10	StringTie	exon	98435272	98435414	1000	-	.	gene_id "MSTRG.25045"; transcript_id "MSTRG.25045.258"; exon_number "30";
chr10	StringTie	exon	98435635	98435772	1000	-	.	gene_id "MSTRG.25045"; transcript_id "MSTRG.25045.258"; exon_number "31";
chr10	StringTie	exon	98443124	98443240	1000	-	.	gene_id "MSTRG.25045"; transcript_id "MSTRG.25045.258"; exon_number "32";
chr10	StringTie	exon	98445300	98445404	1000	-	.	gene_id "MSTRG.25045"; transcript_id "MSTRG.25045.258"; exon_number "33";
chr10	StringTie	exon	98446807	98446939	1000	-	.	gene_id "MSTRG.25045"; transcript_id "MSTRG.25045.258"; exon_number "34";
chr10	StringTie	transcript	98383565	98447155	1000	-	.	gene_id "MSTRG.25045"; transcript_id "MSTRG.25045.259";
chr10	StringTie	exon	98383565	98383868	1000	-	.	gene_id "MSTRG.25045"; transcript_id "MSTRG.25045.259"; exon_number "1";
chr10	StringTie	exon	98384947	98385067	1000	-	.	gene_id "MSTRG.25045"; transcript_id "MSTRG.25045.259"; exon_number "2";
chr10	StringTie	exon	98387201	98387307	1000	-	.	gene_id "MSTRG.25045"; transcript_id "MSTRG.25045.259"; exon_number "3";
chr10	StringTie	exon	98388354	98388508	1000	-	.	gene_id "MSTRG.25045"; transcript_id "MSTRG.25045.259"; exon_number "4";
chr10	StringTie	exon	98390598	98390754	1000	-	.	gene_id "MSTRG.25045"; transcript_id "MSTRG.25045.259"; exon_number "5";
chr10	StringTie	exon	98390871	98391082	1000	-	.	gene_id "MSTRG.25045"; transcript_id "MSTRG.25045.259"; exon_number "6";
chr10	StringTie	exon	98392432	98392566	1000	-	.	gene_id "MSTRG.25045"; transcript_id "MSTRG.25045.259"; exon_number "7";
chr10	StringTie	exon	98392942	98395452	1000	-	.	gene_id "MSTRG.25045"; transcript_id "MSTRG.25045.259"; exon_number "8";
chr10	StringTie	exon	98397345	98397498	1000	-	.	gene_id "MSTRG.25045"; transcript_id "MSTRG.25045.259"; exon_number "9";
chr10	StringTie	exon	98400102	98400257	1000	-	.	gene_id "MSTRG.25045"; transcript_id "MSTRG.25045.259"; exon_number "10";
chr10	StringTie	exon	98407582	98407655	1000	-	.	gene_id "MSTRG.25045"; transcript_id "MSTRG.25045.259"; exon_number "11";
chr10	StringTie	exon	98407904	98407997	1000	-	.	gene_id "MSTRG.25045"; transcript_id "MSTRG.25045.259"; exon_number "12";
chr10	StringTie	exon	98410939	98410958	1000	-	.	gene_id "MSTRG.25045"; transcript_id "MSTRG.25045.259"; exon_number "13";
chr10	StringTie	exon	98415009	98416536	1000	-	.	gene_id "MSTRG.25045"; transcript_id "MSTRG.25045.259"; exon_number "14";
chr10	StringTie	exon	98417060	98417726	1000	-	.	gene_id "MSTRG.25045"; transcript_id "MSTRG.25045.259"; exon_number "15";
chr10	StringTie	exon	98418175	98418257	1000	-	.	gene_id "MSTRG.25045"; transcript_id "MSTRG.25045.259"; exon_number "16";
chr10	StringTie	exon	98420045	98420158	1000	-	.	gene_id "MSTRG.25045"; transcript_id "MSTRG.25045.259"; exon_number "17";
chr10	StringTie	exon	98422369	98422513	1000	-	.	gene_id "MSTRG.25045"; transcript_id "MSTRG.25045.259"; exon_number "18";
chr10	StringTie	exon	98423603	98423668	1000	-	.	gene_id "MSTRG.25045"; transcript_id "MSTRG.25045.259"; exon_number "19";
chr10	StringTie	exon	98423753	98423887	1000	-	.	gene_id "MSTRG.25045"; transcript_id "MSTRG.25045.259"; exon_number "20";
chr10	StringTie	exon	98424313	98424374	1000	-	.	gene_id "MSTRG.25045"; transcript_id "MSTRG.25045.259"; exon_number "21";
chr10	StringTie	exon	98425541	98425720	1000	-	.	gene_id "MSTRG.25045"; transcript_id "MSTRG.25045.259"; exon_number "22";
chr10	StringTie	exon	98425818	98425985	1000	-	.	gene_id "MSTRG.25045"; transcript_id "MSTRG.25045.259"; exon_number "23";
chr10	StringTie	exon	98427215	98427264	1000	-	.	gene_id "MSTRG.25045"; transcript_id "MSTRG.25045.259"; exon_number "24";
chr10	StringTie	exon	98429573	98429642	1000	-	.	gene_id "MSTRG.25045"; transcript_id "MSTRG.25045.259"; exon_number "25";
chr10	StringTie	exon	98429791	98429889	1000	-	.	gene_id "MSTRG.25045"; transcript_id "MSTRG.25045.259"; exon_number "26";
chr10	StringTie	exon	98430571	98430670	1000	-	.	gene_id "MSTRG.25045"; transcript_id "MSTRG.25045.259"; exon_number "27";
chr10	StringTie	exon	98431131	98431291	1000	-	.	gene_id "MSTRG.25045"; transcript_id "MSTRG.25045.259"; exon_number "28";
chr10	StringTie	exon	98433940	98434091	1000	-	.	gene_id "MSTRG.25045"; transcript_id "MSTRG.25045.259"; exon_number "29";
chr10	StringTie	exon	98435272	98435414	1000	-	.	gene_id "MSTRG.25045"; transcript_id "MSTRG.25045.259"; exon_number "30";
chr10	StringTie	exon	98435635	98435772	1000	-	.	gene_id "MSTRG.25045"; transcript_id "MSTRG.25045.259"; exon_number "31";
chr10	StringTie	exon	98443124	98443240	1000	-	.	gene_id "MSTRG.25045"; transcript_id "MSTRG.25045.259"; exon_number "32";
chr10	StringTie	exon	98445300	98445404	1000	-	.	gene_id "MSTRG.25045"; transcript_id "MSTRG.25045.259"; exon_number "33";
chr10	StringTie	exon	98446807	98447155	1000	-	.	gene_id "MSTRG.25045"; transcript_id "MSTRG.25045.259"; exon_number "34";
chr10	StringTie	transcript	98379943	98446940	1000	-	.	gene_id "MSTRG.25045"; transcript_id "MSTRG.25045.26";
chr10	StringTie	exon	98379943	98380543	1000	-	.	gene_id "MSTRG.25045"; transcript_id "MSTRG.25045.26"; exon_number "1";
chr10	StringTie	exon	98383709	98383868	1000	-	.	gene_id "MSTRG.25045"; transcript_id "MSTRG.25045.26"; exon_number "2";
chr10	StringTie	exon	98384947	98385067	1000	-	.	gene_id "MSTRG.25045"; transcript_id "MSTRG.25045.26"; exon_number "3";
chr10	StringTie	exon	98387201	98387307	1000	-	.	gene_id "MSTRG.25045"; transcript_id "MSTRG.25045.26"; exon_number "4";
chr10	StringTie	exon	98387865	98388084	1000	-	.	gene_id "MSTRG.25045"; transcript_id "MSTRG.25045.26"; exon_number "5";
chr10	StringTie	exon	98388354	98388508	1000	-	.	gene_id "MSTRG.25045"; transcript_id "MSTRG.25045.26"; exon_number "6";
chr10	StringTie	exon	98390598	98390754	1000	-	.	gene_id "MSTRG.25045"; transcript_id "MSTRG.25045.26"; exon_number "7";
chr10	StringTie	exon	98391010	98391082	1000	-	.	gene_id "MSTRG.25045"; transcript_id "MSTRG.25045.26"; exon_number "8";
chr10	StringTie	exon	98392432	98392566	1000	-	.	gene_id "MSTRG.25045"; transcript_id "MSTRG.25045.26"; exon_number "9";
chr10	StringTie	exon	98392942	98393083	1000	-	.	gene_id "MSTRG.25045"; transcript_id "MSTRG.25045.26"; exon_number "10";
chr10	StringTie	exon	98395196	98395293	1000	-	.	gene_id "MSTRG.25045"; transcript_id "MSTRG.25045.26"; exon_number "11";
chr10	StringTie	exon	98395391	98395452	1000	-	.	gene_id "MSTRG.25045"; transcript_id "MSTRG.25045.26"; exon_number "12";
chr10	StringTie	exon	98397345	98397498	1000	-	.	gene_id "MSTRG.25045"; transcript_id "MSTRG.25045.26"; exon_number "13";
chr10	StringTie	exon	98400102	98400257	1000	-	.	gene_id "MSTRG.25045"; transcript_id "MSTRG.25045.26"; exon_number "14";
chr10	StringTie	exon	98407582	98407655	1000	-	.	gene_id "MSTRG.25045"; transcript_id "MSTRG.25045.26"; exon_number "15";
chr10	StringTie	exon	98407904	98407997	1000	-	.	gene_id "MSTRG.25045"; transcript_id "MSTRG.25045.26"; exon_number "16";
chr10	StringTie	exon	98410939	98410958	1000	-	.	gene_id "MSTRG.25045"; transcript_id "MSTRG.25045.26"; exon_number "17";
chr10	StringTie	exon	98415009	98417726	1000	-	.	gene_id "MSTRG.25045"; transcript_id "MSTRG.25045.26"; exon_number "18";
chr10	StringTie	exon	98418175	98418257	1000	-	.	gene_id "MSTRG.25045"; transcript_id "MSTRG.25045.26"; exon_number "19";
chr10	StringTie	exon	98420045	98420158	1000	-	.	gene_id "MSTRG.25045"; transcript_id "MSTRG.25045.26"; exon_number "20";
chr10	StringTie	exon	98422369	98422513	1000	-	.	gene_id "MSTRG.25045"; transcript_id "MSTRG.25045.26"; exon_number "21";
chr10	StringTie	exon	98423603	98423668	1000	-	.	gene_id "MSTRG.25045"; transcript_id "MSTRG.25045.26"; exon_number "22";
chr10	StringTie	exon	98423753	98423887	1000	-	.	gene_id "MSTRG.25045"; transcript_id "MSTRG.25045.26"; exon_number "23";
chr10	StringTie	exon	98424313	98424374	1000	-	.	gene_id "MSTRG.25045"; transcript_id "MSTRG.25045.26"; exon_number "24";
chr10	StringTie	exon	98425541	98425720	1000	-	.	gene_id "MSTRG.25045"; transcript_id "MSTRG.25045.26"; exon_number "25";
chr10	StringTie	exon	98425818	98425985	1000	-	.	gene_id "MSTRG.25045"; transcript_id "MSTRG.25045.26"; exon_number "26";
chr10	StringTie	exon	98427215	98427264	1000	-	.	gene_id "MSTRG.25045"; transcript_id "MSTRG.25045.26"; exon_number "27";
chr10	StringTie	exon	98429573	98429642	1000	-	.	gene_id "MSTRG.25045"; transcript_id "MSTRG.25045.26"; exon_number "28";
chr10	StringTie	exon	98429791	98429889	1000	-	.	gene_id "MSTRG.25045"; transcript_id "MSTRG.25045.26"; exon_number "29";
chr10	StringTie	exon	98430571	98430670	1000	-	.	gene_id "MSTRG.25045"; transcript_id "MSTRG.25045.26"; exon_number "30";
chr10	StringTie	exon	98431131	98431291	1000	-	.	gene_id "MSTRG.25045"; transcript_id "MSTRG.25045.26"; exon_number "31";
chr10	StringTie	exon	98433940	98434091	1000	-	.	gene_id "MSTRG.25045"; transcript_id "MSTRG.25045.26"; exon_number "32";
chr10	StringTie	exon	98435635	98435772	1000	-	.	gene_id "MSTRG.25045"; transcript_id "MSTRG.25045.26"; exon_number "33";
chr10	StringTie	exon	98443124	98443240	1000	-	.	gene_id "MSTRG.25045"; transcript_id "MSTRG.25045.26"; exon_number "34";
chr10	StringTie	exon	98445300	98445413	1000	-	.	gene_id "MSTRG.25045"; transcript_id "MSTRG.25045.26"; exon_number "35";
chr10	StringTie	exon	98446887	98446940	1000	-	.	gene_id "MSTRG.25045"; transcript_id "MSTRG.25045.26"; exon_number "36";
chr10	StringTie	transcript	98383565	98447278	1000	-	.	gene_id "MSTRG.25045"; transcript_id "MSTRG.25045.260";
chr10	StringTie	exon	98383565	98383868	1000	-	.	gene_id "MSTRG.25045"; transcript_id "MSTRG.25045.260"; exon_number "1";
chr10	StringTie	exon	98384947	98385067	1000	-	.	gene_id "MSTRG.25045"; transcript_id "MSTRG.25045.260"; exon_number "2";
chr10	StringTie	exon	98387201	98387307	1000	-	.	gene_id "MSTRG.25045"; transcript_id "MSTRG.25045.260"; exon_number "3";
chr10	StringTie	exon	98388354	98388508	1000	-	.	gene_id "MSTRG.25045"; transcript_id "MSTRG.25045.260"; exon_number "4";
chr10	StringTie	exon	98390598	98390754	1000	-	.	gene_id "MSTRG.25045"; transcript_id "MSTRG.25045.260"; exon_number "5";
chr10	StringTie	exon	98391010	98391082	1000	-	.	gene_id "MSTRG.25045"; transcript_id "MSTRG.25045.260"; exon_number "6";
chr10	StringTie	exon	98392432	98392566	1000	-	.	gene_id "MSTRG.25045"; transcript_id "MSTRG.25045.260"; exon_number "7";
chr10	StringTie	exon	98392942	98393083	1000	-	.	gene_id "MSTRG.25045"; transcript_id "MSTRG.25045.260"; exon_number "8";
chr10	StringTie	exon	98395196	98395293	1000	-	.	gene_id "MSTRG.25045"; transcript_id "MSTRG.25045.260"; exon_number "9";
chr10	StringTie	exon	98395391	98395452	1000	-	.	gene_id "MSTRG.25045"; transcript_id "MSTRG.25045.260"; exon_number "10";
chr10	StringTie	exon	98397345	98397498	1000	-	.	gene_id "MSTRG.25045"; transcript_id "MSTRG.25045.260"; exon_number "11";
chr10	StringTie	exon	98400102	98400257	1000	-	.	gene_id "MSTRG.25045"; transcript_id "MSTRG.25045.260"; exon_number "12";
chr10	StringTie	exon	98407582	98407655	1000	-	.	gene_id "MSTRG.25045"; transcript_id "MSTRG.25045.260"; exon_number "13";
chr10	StringTie	exon	98407904	98407997	1000	-	.	gene_id "MSTRG.25045"; transcript_id "MSTRG.25045.260"; exon_number "14";
chr10	StringTie	exon	98410939	98410958	1000	-	.	gene_id "MSTRG.25045"; transcript_id "MSTRG.25045.260"; exon_number "15";
chr10	StringTie	exon	98415009	98415197	1000	-	.	gene_id "MSTRG.25045"; transcript_id "MSTRG.25045.260"; exon_number "16";
chr10	StringTie	exon	98415549	98417726	1000	-	.	gene_id "MSTRG.25045"; transcript_id "MSTRG.25045.260"; exon_number "17";
chr10	StringTie	exon	98418175	98418257	1000	-	.	gene_id "MSTRG.25045"; transcript_id "MSTRG.25045.260"; exon_number "18";
chr10	StringTie	exon	98420045	98420158	1000	-	.	gene_id "MSTRG.25045"; transcript_id "MSTRG.25045.260"; exon_number "19";
chr10	StringTie	exon	98422369	98422513	1000	-	.	gene_id "MSTRG.25045"; transcript_id "MSTRG.25045.260"; exon_number "20";
chr10	StringTie	exon	98423603	98423668	1000	-	.	gene_id "MSTRG.25045"; transcript_id "MSTRG.25045.260"; exon_number "21";
chr10	StringTie	exon	98423753	98423887	1000	-	.	gene_id "MSTRG.25045"; transcript_id "MSTRG.25045.260"; exon_number "22";
chr10	StringTie	exon	98424313	98424374	1000	-	.	gene_id "MSTRG.25045"; transcript_id "MSTRG.25045.260"; exon_number "23";
chr10	StringTie	exon	98425541	98425720	1000	-	.	gene_id "MSTRG.25045"; transcript_id "MSTRG.25045.260"; exon_number "24";
chr10	StringTie	exon	98425818	98425985	1000	-	.	gene_id "MSTRG.25045"; transcript_id "MSTRG.25045.260"; exon_number "25";
chr10	StringTie	exon	98427215	98427264	1000	-	.	gene_id "MSTRG.25045"; transcript_id "MSTRG.25045.260"; exon_number "26";
chr10	StringTie	exon	98429573	98429642	1000	-	.	gene_id "MSTRG.25045"; transcript_id "MSTRG.25045.260"; exon_number "27";
chr10	StringTie	exon	98430571	98430670	1000	-	.	gene_id "MSTRG.25045"; transcript_id "MSTRG.25045.260"; exon_number "28";
chr10	StringTie	exon	98433940	98434091	1000	-	.	gene_id "MSTRG.25045"; transcript_id "MSTRG.25045.260"; exon_number "29";
chr10	StringTie	exon	98435272	98435414	1000	-	.	gene_id "MSTRG.25045"; transcript_id "MSTRG.25045.260"; exon_number "30";
chr10	StringTie	exon	98435635	98435772	1000	-	.	gene_id "MSTRG.25045"; transcript_id "MSTRG.25045.260"; exon_number "31";
chr10	StringTie	exon	98443124	98443240	1000	-	.	gene_id "MSTRG.25045"; transcript_id "MSTRG.25045.260"; exon_number "32";
chr10	StringTie	exon	98445300	98445413	1000	-	.	gene_id "MSTRG.25045"; transcript_id "MSTRG.25045.260"; exon_number "33";
chr10	StringTie	exon	98446807	98447278	1000	-	.	gene_id "MSTRG.25045"; transcript_id "MSTRG.25045.260"; exon_number "34";
chr10	StringTie	transcript	98383565	98446939	1000	-	.	gene_id "MSTRG.25045"; transcript_id "MSTRG.25045.261";
chr10	StringTie	exon	98383565	98383868	1000	-	.	gene_id "MSTRG.25045"; transcript_id "MSTRG.25045.261"; exon_number "1";
chr10	StringTie	exon	98384947	98385067	1000	-	.	gene_id "MSTRG.25045"; transcript_id "MSTRG.25045.261"; exon_number "2";
chr10	StringTie	exon	98387201	98387307	1000	-	.	gene_id "MSTRG.25045"; transcript_id "MSTRG.25045.261"; exon_number "3";
chr10	StringTie	exon	98388354	98388508	1000	-	.	gene_id "MSTRG.25045"; transcript_id "MSTRG.25045.261"; exon_number "4";
chr10	StringTie	exon	98390598	98390754	1000	-	.	gene_id "MSTRG.25045"; transcript_id "MSTRG.25045.261"; exon_number "5";
chr10	StringTie	exon	98391010	98391082	1000	-	.	gene_id "MSTRG.25045"; transcript_id "MSTRG.25045.261"; exon_number "6";
chr10	StringTie	exon	98392432	98392566	1000	-	.	gene_id "MSTRG.25045"; transcript_id "MSTRG.25045.261"; exon_number "7";
chr10	StringTie	exon	98392942	98393083	1000	-	.	gene_id "MSTRG.25045"; transcript_id "MSTRG.25045.261"; exon_number "8";
chr10	StringTie	exon	98393483	98395293	1000	-	.	gene_id "MSTRG.25045"; transcript_id "MSTRG.25045.261"; exon_number "9";
chr10	StringTie	exon	98395391	98395452	1000	-	.	gene_id "MSTRG.25045"; transcript_id "MSTRG.25045.261"; exon_number "10";
chr10	StringTie	exon	98397345	98397498	1000	-	.	gene_id "MSTRG.25045"; transcript_id "MSTRG.25045.261"; exon_number "11";
chr10	StringTie	exon	98400102	98400257	1000	-	.	gene_id "MSTRG.25045"; transcript_id "MSTRG.25045.261"; exon_number "12";
chr10	StringTie	exon	98407582	98407655	1000	-	.	gene_id "MSTRG.25045"; transcript_id "MSTRG.25045.261"; exon_number "13";
chr10	StringTie	exon	98407904	98407997	1000	-	.	gene_id "MSTRG.25045"; transcript_id "MSTRG.25045.261"; exon_number "14";
chr10	StringTie	exon	98408293	98408584	1000	-	.	gene_id "MSTRG.25045"; transcript_id "MSTRG.25045.261"; exon_number "15";
chr10	StringTie	exon	98410939	98410958	1000	-	.	gene_id "MSTRG.25045"; transcript_id "MSTRG.25045.261"; exon_number "16";
chr10	StringTie	exon	98415009	98417726	1000	-	.	gene_id "MSTRG.25045"; transcript_id "MSTRG.25045.261"; exon_number "17";
chr10	StringTie	exon	98418175	98418257	1000	-	.	gene_id "MSTRG.25045"; transcript_id "MSTRG.25045.261"; exon_number "18";
chr10	StringTie	exon	98420045	98420158	1000	-	.	gene_id "MSTRG.25045"; transcript_id "MSTRG.25045.261"; exon_number "19";
chr10	StringTie	exon	98422369	98422513	1000	-	.	gene_id "MSTRG.25045"; transcript_id "MSTRG.25045.261"; exon_number "20";
chr10	StringTie	exon	98423603	98423668	1000	-	.	gene_id "MSTRG.25045"; transcript_id "MSTRG.25045.261"; exon_number "21";
chr10	StringTie	exon	98423753	98423887	1000	-	.	gene_id "MSTRG.25045"; transcript_id "MSTRG.25045.261"; exon_number "22";
chr10	StringTie	exon	98424313	98424374	1000	-	.	gene_id "MSTRG.25045"; transcript_id "MSTRG.25045.261"; exon_number "23";
chr10	StringTie	exon	98425541	98425720	1000	-	.	gene_id "MSTRG.25045"; transcript_id "MSTRG.25045.261"; exon_number "24";
chr10	StringTie	exon	98425818	98425985	1000	-	.	gene_id "MSTRG.25045"; transcript_id "MSTRG.25045.261"; exon_number "25";
chr10	StringTie	exon	98427215	98427264	1000	-	.	gene_id "MSTRG.25045"; transcript_id "MSTRG.25045.261"; exon_number "26";
chr10	StringTie	exon	98429573	98429642	1000	-	.	gene_id "MSTRG.25045"; transcript_id "MSTRG.25045.261"; exon_number "27";
chr10	StringTie	exon	98430571	98430670	1000	-	.	gene_id "MSTRG.25045"; transcript_id "MSTRG.25045.261"; exon_number "28";
chr10	StringTie	exon	98431131	98431291	1000	-	.	gene_id "MSTRG.25045"; transcript_id "MSTRG.25045.261"; exon_number "29";
chr10	StringTie	exon	98433983	98434091	1000	-	.	gene_id "MSTRG.25045"; transcript_id "MSTRG.25045.261"; exon_number "30";
chr10	StringTie	exon	98435635	98435772	1000	-	.	gene_id "MSTRG.25045"; transcript_id "MSTRG.25045.261"; exon_number "31";
chr10	StringTie	exon	98443124	98443240	1000	-	.	gene_id "MSTRG.25045"; transcript_id "MSTRG.25045.261"; exon_number "32";
chr10	StringTie	exon	98445300	98445413	1000	-	.	gene_id "MSTRG.25045"; transcript_id "MSTRG.25045.261"; exon_number "33";
chr10	StringTie	exon	98446887	98446939	1000	-	.	gene_id "MSTRG.25045"; transcript_id "MSTRG.25045.261"; exon_number "34";
chr10	StringTie	transcript	98383565	98447037	1000	-	.	gene_id "MSTRG.25045"; transcript_id "MSTRG.25045.262";
chr10	StringTie	exon	98383565	98383868	1000	-	.	gene_id "MSTRG.25045"; transcript_id "MSTRG.25045.262"; exon_number "1";
chr10	StringTie	exon	98384947	98385067	1000	-	.	gene_id "MSTRG.25045"; transcript_id "MSTRG.25045.262"; exon_number "2";
chr10	StringTie	exon	98387201	98387307	1000	-	.	gene_id "MSTRG.25045"; transcript_id "MSTRG.25045.262"; exon_number "3";
chr10	StringTie	exon	98388354	98388508	1000	-	.	gene_id "MSTRG.25045"; transcript_id "MSTRG.25045.262"; exon_number "4";
chr10	StringTie	exon	98390598	98390754	1000	-	.	gene_id "MSTRG.25045"; transcript_id "MSTRG.25045.262"; exon_number "5";
chr10	StringTie	exon	98391010	98391082	1000	-	.	gene_id "MSTRG.25045"; transcript_id "MSTRG.25045.262"; exon_number "6";
chr10	StringTie	exon	98392432	98392566	1000	-	.	gene_id "MSTRG.25045"; transcript_id "MSTRG.25045.262"; exon_number "7";
chr10	StringTie	exon	98392942	98393083	1000	-	.	gene_id "MSTRG.25045"; transcript_id "MSTRG.25045.262"; exon_number "8";
chr10	StringTie	exon	98394972	98395293	1000	-	.	gene_id "MSTRG.25045"; transcript_id "MSTRG.25045.262"; exon_number "9";
chr10	StringTie	exon	98395391	98395452	1000	-	.	gene_id "MSTRG.25045"; transcript_id "MSTRG.25045.262"; exon_number "10";
chr10	StringTie	exon	98397345	98397498	1000	-	.	gene_id "MSTRG.25045"; transcript_id "MSTRG.25045.262"; exon_number "11";
chr10	StringTie	exon	98400102	98400257	1000	-	.	gene_id "MSTRG.25045"; transcript_id "MSTRG.25045.262"; exon_number "12";
chr10	StringTie	exon	98407582	98407655	1000	-	.	gene_id "MSTRG.25045"; transcript_id "MSTRG.25045.262"; exon_number "13";
chr10	StringTie	exon	98407904	98407997	1000	-	.	gene_id "MSTRG.25045"; transcript_id "MSTRG.25045.262"; exon_number "14";
chr10	StringTie	exon	98410939	98410958	1000	-	.	gene_id "MSTRG.25045"; transcript_id "MSTRG.25045.262"; exon_number "15";
chr10	StringTie	exon	98415009	98417726	1000	-	.	gene_id "MSTRG.25045"; transcript_id "MSTRG.25045.262"; exon_number "16";
chr10	StringTie	exon	98418175	98418257	1000	-	.	gene_id "MSTRG.25045"; transcript_id "MSTRG.25045.262"; exon_number "17";
chr10	StringTie	exon	98420045	98420158	1000	-	.	gene_id "MSTRG.25045"; transcript_id "MSTRG.25045.262"; exon_number "18";
chr10	StringTie	exon	98422369	98422513	1000	-	.	gene_id "MSTRG.25045"; transcript_id "MSTRG.25045.262"; exon_number "19";
chr10	StringTie	exon	98423603	98423668	1000	-	.	gene_id "MSTRG.25045"; transcript_id "MSTRG.25045.262"; exon_number "20";
chr10	StringTie	exon	98423753	98423887	1000	-	.	gene_id "MSTRG.25045"; transcript_id "MSTRG.25045.262"; exon_number "21";
chr10	StringTie	exon	98424313	98424374	1000	-	.	gene_id "MSTRG.25045"; transcript_id "MSTRG.25045.262"; exon_number "22";
chr10	StringTie	exon	98425541	98425720	1000	-	.	gene_id "MSTRG.25045"; transcript_id "MSTRG.25045.262"; exon_number "23";
chr10	StringTie	exon	98425818	98425985	1000	-	.	gene_id "MSTRG.25045"; transcript_id "MSTRG.25045.262"; exon_number "24";
chr10	StringTie	exon	98427215	98427264	1000	-	.	gene_id "MSTRG.25045"; transcript_id "MSTRG.25045.262"; exon_number "25";
chr10	StringTie	exon	98429573	98429642	1000	-	.	gene_id "MSTRG.25045"; transcript_id "MSTRG.25045.262"; exon_number "26";
chr10	StringTie	exon	98429791	98429889	1000	-	.	gene_id "MSTRG.25045"; transcript_id "MSTRG.25045.262"; exon_number "27";
chr10	StringTie	exon	98430571	98430670	1000	-	.	gene_id "MSTRG.25045"; transcript_id "MSTRG.25045.262"; exon_number "28";
chr10	StringTie	exon	98431131	98431291	1000	-	.	gene_id "MSTRG.25045"; transcript_id "MSTRG.25045.262"; exon_number "29";
chr10	StringTie	exon	98433940	98434091	1000	-	.	gene_id "MSTRG.25045"; transcript_id "MSTRG.25045.262"; exon_number "30";
chr10	StringTie	exon	98435635	98435772	1000	-	.	gene_id "MSTRG.25045"; transcript_id "MSTRG.25045.262"; exon_number "31";
chr10	StringTie	exon	98443124	98443240	1000	-	.	gene_id "MSTRG.25045"; transcript_id "MSTRG.25045.262"; exon_number "32";
chr10	StringTie	exon	98445300	98445404	1000	-	.	gene_id "MSTRG.25045"; transcript_id "MSTRG.25045.262"; exon_number "33";
chr10	StringTie	exon	98446807	98447037	1000	-	.	gene_id "MSTRG.25045"; transcript_id "MSTRG.25045.262"; exon_number "34";
chr10	StringTie	transcript	98383565	98446952	1000	-	.	gene_id "MSTRG.25045"; transcript_id "MSTRG.25045.263";
chr10	StringTie	exon	98383565	98383868	1000	-	.	gene_id "MSTRG.25045"; transcript_id "MSTRG.25045.263"; exon_number "1";
chr10	StringTie	exon	98384947	98385067	1000	-	.	gene_id "MSTRG.25045"; transcript_id "MSTRG.25045.263"; exon_number "2";
chr10	StringTie	exon	98387201	98387307	1000	-	.	gene_id "MSTRG.25045"; transcript_id "MSTRG.25045.263"; exon_number "3";
chr10	StringTie	exon	98388354	98388508	1000	-	.	gene_id "MSTRG.25045"; transcript_id "MSTRG.25045.263"; exon_number "4";
chr10	StringTie	exon	98390598	98390754	1000	-	.	gene_id "MSTRG.25045"; transcript_id "MSTRG.25045.263"; exon_number "5";
chr10	StringTie	exon	98391010	98391082	1000	-	.	gene_id "MSTRG.25045"; transcript_id "MSTRG.25045.263"; exon_number "6";
chr10	StringTie	exon	98392432	98392566	1000	-	.	gene_id "MSTRG.25045"; transcript_id "MSTRG.25045.263"; exon_number "7";
chr10	StringTie	exon	98392942	98393083	1000	-	.	gene_id "MSTRG.25045"; transcript_id "MSTRG.25045.263"; exon_number "8";
chr10	StringTie	exon	98394972	98395293	1000	-	.	gene_id "MSTRG.25045"; transcript_id "MSTRG.25045.263"; exon_number "9";
chr10	StringTie	exon	98395391	98395452	1000	-	.	gene_id "MSTRG.25045"; transcript_id "MSTRG.25045.263"; exon_number "10";
chr10	StringTie	exon	98397345	98397498	1000	-	.	gene_id "MSTRG.25045"; transcript_id "MSTRG.25045.263"; exon_number "11";
chr10	StringTie	exon	98400102	98400257	1000	-	.	gene_id "MSTRG.25045"; transcript_id "MSTRG.25045.263"; exon_number "12";
chr10	StringTie	exon	98407582	98407655	1000	-	.	gene_id "MSTRG.25045"; transcript_id "MSTRG.25045.263"; exon_number "13";
chr10	StringTie	exon	98407904	98407997	1000	-	.	gene_id "MSTRG.25045"; transcript_id "MSTRG.25045.263"; exon_number "14";
chr10	StringTie	exon	98410939	98410958	1000	-	.	gene_id "MSTRG.25045"; transcript_id "MSTRG.25045.263"; exon_number "15";
chr10	StringTie	exon	98415009	98417726	1000	-	.	gene_id "MSTRG.25045"; transcript_id "MSTRG.25045.263"; exon_number "16";
chr10	StringTie	exon	98418175	98418257	1000	-	.	gene_id "MSTRG.25045"; transcript_id "MSTRG.25045.263"; exon_number "17";
chr10	StringTie	exon	98420045	98420158	1000	-	.	gene_id "MSTRG.25045"; transcript_id "MSTRG.25045.263"; exon_number "18";
chr10	StringTie	exon	98422369	98422513	1000	-	.	gene_id "MSTRG.25045"; transcript_id "MSTRG.25045.263"; exon_number "19";
chr10	StringTie	exon	98423603	98423668	1000	-	.	gene_id "MSTRG.25045"; transcript_id "MSTRG.25045.263"; exon_number "20";
chr10	StringTie	exon	98423753	98423887	1000	-	.	gene_id "MSTRG.25045"; transcript_id "MSTRG.25045.263"; exon_number "21";
chr10	StringTie	exon	98424313	98424374	1000	-	.	gene_id "MSTRG.25045"; transcript_id "MSTRG.25045.263"; exon_number "22";
chr10	StringTie	exon	98425541	98425720	1000	-	.	gene_id "MSTRG.25045"; transcript_id "MSTRG.25045.263"; exon_number "23";
chr10	StringTie	exon	98425818	98425985	1000	-	.	gene_id "MSTRG.25045"; transcript_id "MSTRG.25045.263"; exon_number "24";
chr10	StringTie	exon	98427215	98427264	1000	-	.	gene_id "MSTRG.25045"; transcript_id "MSTRG.25045.263"; exon_number "25";
chr10	StringTie	exon	98429573	98429642	1000	-	.	gene_id "MSTRG.25045"; transcript_id "MSTRG.25045.263"; exon_number "26";
chr10	StringTie	exon	98429791	98429889	1000	-	.	gene_id "MSTRG.25045"; transcript_id "MSTRG.25045.263"; exon_number "27";
chr10	StringTie	exon	98430571	98430670	1000	-	.	gene_id "MSTRG.25045"; transcript_id "MSTRG.25045.263"; exon_number "28";
chr10	StringTie	exon	98433940	98434091	1000	-	.	gene_id "MSTRG.25045"; transcript_id "MSTRG.25045.263"; exon_number "29";
chr10	StringTie	exon	98435272	98435414	1000	-	.	gene_id "MSTRG.25045"; transcript_id "MSTRG.25045.263"; exon_number "30";
chr10	StringTie	exon	98435635	98435772	1000	-	.	gene_id "MSTRG.25045"; transcript_id "MSTRG.25045.263"; exon_number "31";
chr10	StringTie	exon	98443124	98443240	1000	-	.	gene_id "MSTRG.25045"; transcript_id "MSTRG.25045.263"; exon_number "32";
chr10	StringTie	exon	98445300	98445413	1000	-	.	gene_id "MSTRG.25045"; transcript_id "MSTRG.25045.263"; exon_number "33";
chr10	StringTie	exon	98446807	98446952	1000	-	.	gene_id "MSTRG.25045"; transcript_id "MSTRG.25045.263"; exon_number "34";
chr10	StringTie	transcript	98383565	98446932	1000	-	.	gene_id "MSTRG.25045"; transcript_id "MSTRG.25045.264";
chr10	StringTie	exon	98383565	98383868	1000	-	.	gene_id "MSTRG.25045"; transcript_id "MSTRG.25045.264"; exon_number "1";
chr10	StringTie	exon	98384947	98385067	1000	-	.	gene_id "MSTRG.25045"; transcript_id "MSTRG.25045.264"; exon_number "2";
chr10	StringTie	exon	98387201	98387307	1000	-	.	gene_id "MSTRG.25045"; transcript_id "MSTRG.25045.264"; exon_number "3";
chr10	StringTie	exon	98388354	98388508	1000	-	.	gene_id "MSTRG.25045"; transcript_id "MSTRG.25045.264"; exon_number "4";
chr10	StringTie	exon	98390598	98390754	1000	-	.	gene_id "MSTRG.25045"; transcript_id "MSTRG.25045.264"; exon_number "5";
chr10	StringTie	exon	98391010	98391082	1000	-	.	gene_id "MSTRG.25045"; transcript_id "MSTRG.25045.264"; exon_number "6";
chr10	StringTie	exon	98392432	98392566	1000	-	.	gene_id "MSTRG.25045"; transcript_id "MSTRG.25045.264"; exon_number "7";
chr10	StringTie	exon	98392942	98393083	1000	-	.	gene_id "MSTRG.25045"; transcript_id "MSTRG.25045.264"; exon_number "8";
chr10	StringTie	exon	98394972	98395293	1000	-	.	gene_id "MSTRG.25045"; transcript_id "MSTRG.25045.264"; exon_number "9";
chr10	StringTie	exon	98395391	98395452	1000	-	.	gene_id "MSTRG.25045"; transcript_id "MSTRG.25045.264"; exon_number "10";
chr10	StringTie	exon	98397345	98397498	1000	-	.	gene_id "MSTRG.25045"; transcript_id "MSTRG.25045.264"; exon_number "11";
chr10	StringTie	exon	98400102	98400257	1000	-	.	gene_id "MSTRG.25045"; transcript_id "MSTRG.25045.264"; exon_number "12";
chr10	StringTie	exon	98407582	98407655	1000	-	.	gene_id "MSTRG.25045"; transcript_id "MSTRG.25045.264"; exon_number "13";
chr10	StringTie	exon	98407904	98407997	1000	-	.	gene_id "MSTRG.25045"; transcript_id "MSTRG.25045.264"; exon_number "14";
chr10	StringTie	exon	98410939	98410958	1000	-	.	gene_id "MSTRG.25045"; transcript_id "MSTRG.25045.264"; exon_number "15";
chr10	StringTie	exon	98415009	98415197	1000	-	.	gene_id "MSTRG.25045"; transcript_id "MSTRG.25045.264"; exon_number "16";
chr10	StringTie	exon	98415549	98417726	1000	-	.	gene_id "MSTRG.25045"; transcript_id "MSTRG.25045.264"; exon_number "17";
chr10	StringTie	exon	98418175	98418257	1000	-	.	gene_id "MSTRG.25045"; transcript_id "MSTRG.25045.264"; exon_number "18";
chr10	StringTie	exon	98420045	98420158	1000	-	.	gene_id "MSTRG.25045"; transcript_id "MSTRG.25045.264"; exon_number "19";
chr10	StringTie	exon	98422369	98422513	1000	-	.	gene_id "MSTRG.25045"; transcript_id "MSTRG.25045.264"; exon_number "20";
chr10	StringTie	exon	98423603	98423668	1000	-	.	gene_id "MSTRG.25045"; transcript_id "MSTRG.25045.264"; exon_number "21";
chr10	StringTie	exon	98423753	98423887	1000	-	.	gene_id "MSTRG.25045"; transcript_id "MSTRG.25045.264"; exon_number "22";
chr10	StringTie	exon	98424313	98424374	1000	-	.	gene_id "MSTRG.25045"; transcript_id "MSTRG.25045.264"; exon_number "23";
chr10	StringTie	exon	98425541	98425720	1000	-	.	gene_id "MSTRG.25045"; transcript_id "MSTRG.25045.264"; exon_number "24";
chr10	StringTie	exon	98425818	98425985	1000	-	.	gene_id "MSTRG.25045"; transcript_id "MSTRG.25045.264"; exon_number "25";
chr10	StringTie	exon	98427215	98427264	1000	-	.	gene_id "MSTRG.25045"; transcript_id "MSTRG.25045.264"; exon_number "26";
chr10	StringTie	exon	98429573	98429889	1000	-	.	gene_id "MSTRG.25045"; transcript_id "MSTRG.25045.264"; exon_number "27";
chr10	StringTie	exon	98430571	98430670	1000	-	.	gene_id "MSTRG.25045"; transcript_id "MSTRG.25045.264"; exon_number "28";
chr10	StringTie	exon	98433940	98434091	1000	-	.	gene_id "MSTRG.25045"; transcript_id "MSTRG.25045.264"; exon_number "29";
chr10	StringTie	exon	98435272	98435414	1000	-	.	gene_id "MSTRG.25045"; transcript_id "MSTRG.25045.264"; exon_number "30";
chr10	StringTie	exon	98435635	98435772	1000	-	.	gene_id "MSTRG.25045"; transcript_id "MSTRG.25045.264"; exon_number "31";
chr10	StringTie	exon	98443124	98443240	1000	-	.	gene_id "MSTRG.25045"; transcript_id "MSTRG.25045.264"; exon_number "32";
chr10	StringTie	exon	98445300	98445413	1000	-	.	gene_id "MSTRG.25045"; transcript_id "MSTRG.25045.264"; exon_number "33";
chr10	StringTie	exon	98446807	98446932	1000	-	.	gene_id "MSTRG.25045"; transcript_id "MSTRG.25045.264"; exon_number "34";
chr10	StringTie	transcript	98383565	98446932	1000	-	.	gene_id "MSTRG.25045"; transcript_id "MSTRG.25045.265";
chr10	StringTie	exon	98383565	98383868	1000	-	.	gene_id "MSTRG.25045"; transcript_id "MSTRG.25045.265"; exon_number "1";
chr10	StringTie	exon	98384947	98385067	1000	-	.	gene_id "MSTRG.25045"; transcript_id "MSTRG.25045.265"; exon_number "2";
chr10	StringTie	exon	98387201	98387307	1000	-	.	gene_id "MSTRG.25045"; transcript_id "MSTRG.25045.265"; exon_number "3";
chr10	StringTie	exon	98388354	98388508	1000	-	.	gene_id "MSTRG.25045"; transcript_id "MSTRG.25045.265"; exon_number "4";
chr10	StringTie	exon	98390598	98390754	1000	-	.	gene_id "MSTRG.25045"; transcript_id "MSTRG.25045.265"; exon_number "5";
chr10	StringTie	exon	98391010	98391082	1000	-	.	gene_id "MSTRG.25045"; transcript_id "MSTRG.25045.265"; exon_number "6";
chr10	StringTie	exon	98392432	98392566	1000	-	.	gene_id "MSTRG.25045"; transcript_id "MSTRG.25045.265"; exon_number "7";
chr10	StringTie	exon	98392942	98395293	1000	-	.	gene_id "MSTRG.25045"; transcript_id "MSTRG.25045.265"; exon_number "8";
chr10	StringTie	exon	98395391	98395452	1000	-	.	gene_id "MSTRG.25045"; transcript_id "MSTRG.25045.265"; exon_number "9";
chr10	StringTie	exon	98397345	98397498	1000	-	.	gene_id "MSTRG.25045"; transcript_id "MSTRG.25045.265"; exon_number "10";
chr10	StringTie	exon	98400102	98400257	1000	-	.	gene_id "MSTRG.25045"; transcript_id "MSTRG.25045.265"; exon_number "11";
chr10	StringTie	exon	98407582	98407655	1000	-	.	gene_id "MSTRG.25045"; transcript_id "MSTRG.25045.265"; exon_number "12";
chr10	StringTie	exon	98407904	98407997	1000	-	.	gene_id "MSTRG.25045"; transcript_id "MSTRG.25045.265"; exon_number "13";
chr10	StringTie	exon	98410939	98410958	1000	-	.	gene_id "MSTRG.25045"; transcript_id "MSTRG.25045.265"; exon_number "14";
chr10	StringTie	exon	98415009	98417722	1000	-	.	gene_id "MSTRG.25045"; transcript_id "MSTRG.25045.265"; exon_number "15";
chr10	StringTie	exon	98418175	98418257	1000	-	.	gene_id "MSTRG.25045"; transcript_id "MSTRG.25045.265"; exon_number "16";
chr10	StringTie	exon	98420045	98420158	1000	-	.	gene_id "MSTRG.25045"; transcript_id "MSTRG.25045.265"; exon_number "17";
chr10	StringTie	exon	98422369	98422513	1000	-	.	gene_id "MSTRG.25045"; transcript_id "MSTRG.25045.265"; exon_number "18";
chr10	StringTie	exon	98423603	98423668	1000	-	.	gene_id "MSTRG.25045"; transcript_id "MSTRG.25045.265"; exon_number "19";
chr10	StringTie	exon	98423753	98423887	1000	-	.	gene_id "MSTRG.25045"; transcript_id "MSTRG.25045.265"; exon_number "20";
chr10	StringTie	exon	98424313	98424374	1000	-	.	gene_id "MSTRG.25045"; transcript_id "MSTRG.25045.265"; exon_number "21";
chr10	StringTie	exon	98425541	98425720	1000	-	.	gene_id "MSTRG.25045"; transcript_id "MSTRG.25045.265"; exon_number "22";
chr10	StringTie	exon	98425818	98425985	1000	-	.	gene_id "MSTRG.25045"; transcript_id "MSTRG.25045.265"; exon_number "23";
chr10	StringTie	exon	98427215	98427264	1000	-	.	gene_id "MSTRG.25045"; transcript_id "MSTRG.25045.265"; exon_number "24";
chr10	StringTie	exon	98429573	98429642	1000	-	.	gene_id "MSTRG.25045"; transcript_id "MSTRG.25045.265"; exon_number "25";
chr10	StringTie	exon	98429791	98429889	1000	-	.	gene_id "MSTRG.25045"; transcript_id "MSTRG.25045.265"; exon_number "26";
chr10	StringTie	exon	98430571	98430670	1000	-	.	gene_id "MSTRG.25045"; transcript_id "MSTRG.25045.265"; exon_number "27";
chr10	StringTie	exon	98431131	98431291	1000	-	.	gene_id "MSTRG.25045"; transcript_id "MSTRG.25045.265"; exon_number "28";
chr10	StringTie	exon	98433940	98434091	1000	-	.	gene_id "MSTRG.25045"; transcript_id "MSTRG.25045.265"; exon_number "29";
chr10	StringTie	exon	98435272	98435414	1000	-	.	gene_id "MSTRG.25045"; transcript_id "MSTRG.25045.265"; exon_number "30";
chr10	StringTie	exon	98435635	98435772	1000	-	.	gene_id "MSTRG.25045"; transcript_id "MSTRG.25045.265"; exon_number "31";
chr10	StringTie	exon	98443124	98443240	1000	-	.	gene_id "MSTRG.25045"; transcript_id "MSTRG.25045.265"; exon_number "32";
chr10	StringTie	exon	98445300	98445413	1000	-	.	gene_id "MSTRG.25045"; transcript_id "MSTRG.25045.265"; exon_number "33";
chr10	StringTie	exon	98446807	98446932	1000	-	.	gene_id "MSTRG.25045"; transcript_id "MSTRG.25045.265"; exon_number "34";
chr10	StringTie	transcript	98383565	98446939	1000	-	.	gene_id "MSTRG.25045"; transcript_id "MSTRG.25045.266";
chr10	StringTie	exon	98383565	98383868	1000	-	.	gene_id "MSTRG.25045"; transcript_id "MSTRG.25045.266"; exon_number "1";
chr10	StringTie	exon	98384947	98385067	1000	-	.	gene_id "MSTRG.25045"; transcript_id "MSTRG.25045.266"; exon_number "2";
chr10	StringTie	exon	98387201	98387307	1000	-	.	gene_id "MSTRG.25045"; transcript_id "MSTRG.25045.266"; exon_number "3";
chr10	StringTie	exon	98390598	98390754	1000	-	.	gene_id "MSTRG.25045"; transcript_id "MSTRG.25045.266"; exon_number "4";
chr10	StringTie	exon	98391010	98391082	1000	-	.	gene_id "MSTRG.25045"; transcript_id "MSTRG.25045.266"; exon_number "5";
chr10	StringTie	exon	98392432	98392566	1000	-	.	gene_id "MSTRG.25045"; transcript_id "MSTRG.25045.266"; exon_number "6";
chr10	StringTie	exon	98392942	98393083	1000	-	.	gene_id "MSTRG.25045"; transcript_id "MSTRG.25045.266"; exon_number "7";
chr10	StringTie	exon	98395196	98395293	1000	-	.	gene_id "MSTRG.25045"; transcript_id "MSTRG.25045.266"; exon_number "8";
chr10	StringTie	exon	98395391	98395452	1000	-	.	gene_id "MSTRG.25045"; transcript_id "MSTRG.25045.266"; exon_number "9";
chr10	StringTie	exon	98397345	98397498	1000	-	.	gene_id "MSTRG.25045"; transcript_id "MSTRG.25045.266"; exon_number "10";
chr10	StringTie	exon	98400102	98400257	1000	-	.	gene_id "MSTRG.25045"; transcript_id "MSTRG.25045.266"; exon_number "11";
chr10	StringTie	exon	98407582	98407655	1000	-	.	gene_id "MSTRG.25045"; transcript_id "MSTRG.25045.266"; exon_number "12";
chr10	StringTie	exon	98407904	98407993	1000	-	.	gene_id "MSTRG.25045"; transcript_id "MSTRG.25045.266"; exon_number "13";
chr10	StringTie	exon	98410856	98410958	1000	-	.	gene_id "MSTRG.25045"; transcript_id "MSTRG.25045.266"; exon_number "14";
chr10	StringTie	exon	98415009	98417726	1000	-	.	gene_id "MSTRG.25045"; transcript_id "MSTRG.25045.266"; exon_number "15";
chr10	StringTie	exon	98418175	98418257	1000	-	.	gene_id "MSTRG.25045"; transcript_id "MSTRG.25045.266"; exon_number "16";
chr10	StringTie	exon	98420045	98420158	1000	-	.	gene_id "MSTRG.25045"; transcript_id "MSTRG.25045.266"; exon_number "17";
chr10	StringTie	exon	98422369	98422513	1000	-	.	gene_id "MSTRG.25045"; transcript_id "MSTRG.25045.266"; exon_number "18";
chr10	StringTie	exon	98423603	98423668	1000	-	.	gene_id "MSTRG.25045"; transcript_id "MSTRG.25045.266"; exon_number "19";
chr10	StringTie	exon	98423753	98423887	1000	-	.	gene_id "MSTRG.25045"; transcript_id "MSTRG.25045.266"; exon_number "20";
chr10	StringTie	exon	98424313	98424374	1000	-	.	gene_id "MSTRG.25045"; transcript_id "MSTRG.25045.266"; exon_number "21";
chr10	StringTie	exon	98425541	98425720	1000	-	.	gene_id "MSTRG.25045"; transcript_id "MSTRG.25045.266"; exon_number "22";
chr10	StringTie	exon	98425818	98425985	1000	-	.	gene_id "MSTRG.25045"; transcript_id "MSTRG.25045.266"; exon_number "23";
chr10	StringTie	exon	98427215	98427264	1000	-	.	gene_id "MSTRG.25045"; transcript_id "MSTRG.25045.266"; exon_number "24";
chr10	StringTie	exon	98429573	98429642	1000	-	.	gene_id "MSTRG.25045"; transcript_id "MSTRG.25045.266"; exon_number "25";
chr10	StringTie	exon	98429791	98429889	1000	-	.	gene_id "MSTRG.25045"; transcript_id "MSTRG.25045.266"; exon_number "26";
chr10	StringTie	exon	98430571	98430670	1000	-	.	gene_id "MSTRG.25045"; transcript_id "MSTRG.25045.266"; exon_number "27";
chr10	StringTie	exon	98431131	98431291	1000	-	.	gene_id "MSTRG.25045"; transcript_id "MSTRG.25045.266"; exon_number "28";
chr10	StringTie	exon	98433983	98434091	1000	-	.	gene_id "MSTRG.25045"; transcript_id "MSTRG.25045.266"; exon_number "29";
chr10	StringTie	exon	98435272	98435414	1000	-	.	gene_id "MSTRG.25045"; transcript_id "MSTRG.25045.266"; exon_number "30";
chr10	StringTie	exon	98435635	98435772	1000	-	.	gene_id "MSTRG.25045"; transcript_id "MSTRG.25045.266"; exon_number "31";
chr10	StringTie	exon	98443124	98443240	1000	-	.	gene_id "MSTRG.25045"; transcript_id "MSTRG.25045.266"; exon_number "32";
chr10	StringTie	exon	98445300	98445413	1000	-	.	gene_id "MSTRG.25045"; transcript_id "MSTRG.25045.266"; exon_number "33";
chr10	StringTie	exon	98446807	98446939	1000	-	.	gene_id "MSTRG.25045"; transcript_id "MSTRG.25045.266"; exon_number "34";
chr10	StringTie	transcript	98383565	98446939	1000	-	.	gene_id "MSTRG.25045"; transcript_id "MSTRG.25045.267";
chr10	StringTie	exon	98383565	98383868	1000	-	.	gene_id "MSTRG.25045"; transcript_id "MSTRG.25045.267"; exon_number "1";
chr10	StringTie	exon	98384947	98385067	1000	-	.	gene_id "MSTRG.25045"; transcript_id "MSTRG.25045.267"; exon_number "2";
chr10	StringTie	exon	98387201	98387307	1000	-	.	gene_id "MSTRG.25045"; transcript_id "MSTRG.25045.267"; exon_number "3";
chr10	StringTie	exon	98388354	98388508	1000	-	.	gene_id "MSTRG.25045"; transcript_id "MSTRG.25045.267"; exon_number "4";
chr10	StringTie	exon	98390598	98390754	1000	-	.	gene_id "MSTRG.25045"; transcript_id "MSTRG.25045.267"; exon_number "5";
chr10	StringTie	exon	98391010	98391082	1000	-	.	gene_id "MSTRG.25045"; transcript_id "MSTRG.25045.267"; exon_number "6";
chr10	StringTie	exon	98392432	98392566	1000	-	.	gene_id "MSTRG.25045"; transcript_id "MSTRG.25045.267"; exon_number "7";
chr10	StringTie	exon	98393483	98395293	1000	-	.	gene_id "MSTRG.25045"; transcript_id "MSTRG.25045.267"; exon_number "8";
chr10	StringTie	exon	98395391	98395452	1000	-	.	gene_id "MSTRG.25045"; transcript_id "MSTRG.25045.267"; exon_number "9";
chr10	StringTie	exon	98397345	98397498	1000	-	.	gene_id "MSTRG.25045"; transcript_id "MSTRG.25045.267"; exon_number "10";
chr10	StringTie	exon	98400102	98400257	1000	-	.	gene_id "MSTRG.25045"; transcript_id "MSTRG.25045.267"; exon_number "11";
chr10	StringTie	exon	98407582	98407655	1000	-	.	gene_id "MSTRG.25045"; transcript_id "MSTRG.25045.267"; exon_number "12";
chr10	StringTie	exon	98407904	98407997	1000	-	.	gene_id "MSTRG.25045"; transcript_id "MSTRG.25045.267"; exon_number "13";
chr10	StringTie	exon	98410939	98410958	1000	-	.	gene_id "MSTRG.25045"; transcript_id "MSTRG.25045.267"; exon_number "14";
chr10	StringTie	exon	98415009	98417726	1000	-	.	gene_id "MSTRG.25045"; transcript_id "MSTRG.25045.267"; exon_number "15";
chr10	StringTie	exon	98418175	98418257	1000	-	.	gene_id "MSTRG.25045"; transcript_id "MSTRG.25045.267"; exon_number "16";
chr10	StringTie	exon	98420045	98420158	1000	-	.	gene_id "MSTRG.25045"; transcript_id "MSTRG.25045.267"; exon_number "17";
chr10	StringTie	exon	98422369	98422513	1000	-	.	gene_id "MSTRG.25045"; transcript_id "MSTRG.25045.267"; exon_number "18";
chr10	StringTie	exon	98423603	98423668	1000	-	.	gene_id "MSTRG.25045"; transcript_id "MSTRG.25045.267"; exon_number "19";
chr10	StringTie	exon	98423753	98423887	1000	-	.	gene_id "MSTRG.25045"; transcript_id "MSTRG.25045.267"; exon_number "20";
chr10	StringTie	exon	98424313	98424374	1000	-	.	gene_id "MSTRG.25045"; transcript_id "MSTRG.25045.267"; exon_number "21";
chr10	StringTie	exon	98425541	98425720	1000	-	.	gene_id "MSTRG.25045"; transcript_id "MSTRG.25045.267"; exon_number "22";
chr10	StringTie	exon	98425818	98425985	1000	-	.	gene_id "MSTRG.25045"; transcript_id "MSTRG.25045.267"; exon_number "23";
chr10	StringTie	exon	98427215	98427264	1000	-	.	gene_id "MSTRG.25045"; transcript_id "MSTRG.25045.267"; exon_number "24";
chr10	StringTie	exon	98429573	98429642	1000	-	.	gene_id "MSTRG.25045"; transcript_id "MSTRG.25045.267"; exon_number "25";
chr10	StringTie	exon	98429791	98429889	1000	-	.	gene_id "MSTRG.25045"; transcript_id "MSTRG.25045.267"; exon_number "26";
chr10	StringTie	exon	98430571	98430670	1000	-	.	gene_id "MSTRG.25045"; transcript_id "MSTRG.25045.267"; exon_number "27";
chr10	StringTie	exon	98431131	98431291	1000	-	.	gene_id "MSTRG.25045"; transcript_id "MSTRG.25045.267"; exon_number "28";
chr10	StringTie	exon	98433983	98434091	1000	-	.	gene_id "MSTRG.25045"; transcript_id "MSTRG.25045.267"; exon_number "29";
chr10	StringTie	exon	98435272	98435414	1000	-	.	gene_id "MSTRG.25045"; transcript_id "MSTRG.25045.267"; exon_number "30";
chr10	StringTie	exon	98435635	98435772	1000	-	.	gene_id "MSTRG.25045"; transcript_id "MSTRG.25045.267"; exon_number "31";
chr10	StringTie	exon	98443124	98443240	1000	-	.	gene_id "MSTRG.25045"; transcript_id "MSTRG.25045.267"; exon_number "32";
chr10	StringTie	exon	98445300	98445413	1000	-	.	gene_id "MSTRG.25045"; transcript_id "MSTRG.25045.267"; exon_number "33";
chr10	StringTie	exon	98446807	98446939	1000	-	.	gene_id "MSTRG.25045"; transcript_id "MSTRG.25045.267"; exon_number "34";
chr10	StringTie	transcript	98383565	98446929	1000	-	.	gene_id "MSTRG.25045"; transcript_id "MSTRG.25045.268";
chr10	StringTie	exon	98383565	98383868	1000	-	.	gene_id "MSTRG.25045"; transcript_id "MSTRG.25045.268"; exon_number "1";
chr10	StringTie	exon	98384947	98385067	1000	-	.	gene_id "MSTRG.25045"; transcript_id "MSTRG.25045.268"; exon_number "2";
chr10	StringTie	exon	98387201	98387307	1000	-	.	gene_id "MSTRG.25045"; transcript_id "MSTRG.25045.268"; exon_number "3";
chr10	StringTie	exon	98390598	98390754	1000	-	.	gene_id "MSTRG.25045"; transcript_id "MSTRG.25045.268"; exon_number "4";
chr10	StringTie	exon	98391010	98391082	1000	-	.	gene_id "MSTRG.25045"; transcript_id "MSTRG.25045.268"; exon_number "5";
chr10	StringTie	exon	98392432	98392566	1000	-	.	gene_id "MSTRG.25045"; transcript_id "MSTRG.25045.268"; exon_number "6";
chr10	StringTie	exon	98392942	98395293	1000	-	.	gene_id "MSTRG.25045"; transcript_id "MSTRG.25045.268"; exon_number "7";
chr10	StringTie	exon	98395391	98395452	1000	-	.	gene_id "MSTRG.25045"; transcript_id "MSTRG.25045.268"; exon_number "8";
chr10	StringTie	exon	98397345	98397498	1000	-	.	gene_id "MSTRG.25045"; transcript_id "MSTRG.25045.268"; exon_number "9";
chr10	StringTie	exon	98400102	98400257	1000	-	.	gene_id "MSTRG.25045"; transcript_id "MSTRG.25045.268"; exon_number "10";
chr10	StringTie	exon	98407582	98407655	1000	-	.	gene_id "MSTRG.25045"; transcript_id "MSTRG.25045.268"; exon_number "11";
chr10	StringTie	exon	98407904	98407997	1000	-	.	gene_id "MSTRG.25045"; transcript_id "MSTRG.25045.268"; exon_number "12";
chr10	StringTie	exon	98410939	98410958	1000	-	.	gene_id "MSTRG.25045"; transcript_id "MSTRG.25045.268"; exon_number "13";
chr10	StringTie	exon	98415009	98415197	1000	-	.	gene_id "MSTRG.25045"; transcript_id "MSTRG.25045.268"; exon_number "14";
chr10	StringTie	exon	98415549	98417726	1000	-	.	gene_id "MSTRG.25045"; transcript_id "MSTRG.25045.268"; exon_number "15";
chr10	StringTie	exon	98418175	98418257	1000	-	.	gene_id "MSTRG.25045"; transcript_id "MSTRG.25045.268"; exon_number "16";
chr10	StringTie	exon	98420045	98420158	1000	-	.	gene_id "MSTRG.25045"; transcript_id "MSTRG.25045.268"; exon_number "17";
chr10	StringTie	exon	98422369	98422513	1000	-	.	gene_id "MSTRG.25045"; transcript_id "MSTRG.25045.268"; exon_number "18";
chr10	StringTie	exon	98423603	98423668	1000	-	.	gene_id "MSTRG.25045"; transcript_id "MSTRG.25045.268"; exon_number "19";
chr10	StringTie	exon	98423753	98423887	1000	-	.	gene_id "MSTRG.25045"; transcript_id "MSTRG.25045.268"; exon_number "20";
chr10	StringTie	exon	98424313	98424374	1000	-	.	gene_id "MSTRG.25045"; transcript_id "MSTRG.25045.268"; exon_number "21";
chr10	StringTie	exon	98425541	98425720	1000	-	.	gene_id "MSTRG.25045"; transcript_id "MSTRG.25045.268"; exon_number "22";
chr10	StringTie	exon	98425818	98425985	1000	-	.	gene_id "MSTRG.25045"; transcript_id "MSTRG.25045.268"; exon_number "23";
chr10	StringTie	exon	98427215	98427264	1000	-	.	gene_id "MSTRG.25045"; transcript_id "MSTRG.25045.268"; exon_number "24";
chr10	StringTie	exon	98429573	98429642	1000	-	.	gene_id "MSTRG.25045"; transcript_id "MSTRG.25045.268"; exon_number "25";
chr10	StringTie	exon	98429791	98429889	1000	-	.	gene_id "MSTRG.25045"; transcript_id "MSTRG.25045.268"; exon_number "26";
chr10	StringTie	exon	98430571	98430670	1000	-	.	gene_id "MSTRG.25045"; transcript_id "MSTRG.25045.268"; exon_number "27";
chr10	StringTie	exon	98431131	98431291	1000	-	.	gene_id "MSTRG.25045"; transcript_id "MSTRG.25045.268"; exon_number "28";
chr10	StringTie	exon	98433940	98434091	1000	-	.	gene_id "MSTRG.25045"; transcript_id "MSTRG.25045.268"; exon_number "29";
chr10	StringTie	exon	98435272	98435414	1000	-	.	gene_id "MSTRG.25045"; transcript_id "MSTRG.25045.268"; exon_number "30";
chr10	StringTie	exon	98435635	98435772	1000	-	.	gene_id "MSTRG.25045"; transcript_id "MSTRG.25045.268"; exon_number "31";
chr10	StringTie	exon	98443124	98443240	1000	-	.	gene_id "MSTRG.25045"; transcript_id "MSTRG.25045.268"; exon_number "32";
chr10	StringTie	exon	98445300	98445404	1000	-	.	gene_id "MSTRG.25045"; transcript_id "MSTRG.25045.268"; exon_number "33";
chr10	StringTie	exon	98446807	98446929	1000	-	.	gene_id "MSTRG.25045"; transcript_id "MSTRG.25045.268"; exon_number "34";
chr10	StringTie	transcript	98383565	98446939	1000	-	.	gene_id "MSTRG.25045"; transcript_id "MSTRG.25045.269";
chr10	StringTie	exon	98383565	98383868	1000	-	.	gene_id "MSTRG.25045"; transcript_id "MSTRG.25045.269"; exon_number "1";
chr10	StringTie	exon	98384947	98385184	1000	-	.	gene_id "MSTRG.25045"; transcript_id "MSTRG.25045.269"; exon_number "2";
chr10	StringTie	exon	98387201	98387307	1000	-	.	gene_id "MSTRG.25045"; transcript_id "MSTRG.25045.269"; exon_number "3";
chr10	StringTie	exon	98387865	98388084	1000	-	.	gene_id "MSTRG.25045"; transcript_id "MSTRG.25045.269"; exon_number "4";
chr10	StringTie	exon	98388354	98388508	1000	-	.	gene_id "MSTRG.25045"; transcript_id "MSTRG.25045.269"; exon_number "5";
chr10	StringTie	exon	98390598	98390754	1000	-	.	gene_id "MSTRG.25045"; transcript_id "MSTRG.25045.269"; exon_number "6";
chr10	StringTie	exon	98390871	98391082	1000	-	.	gene_id "MSTRG.25045"; transcript_id "MSTRG.25045.269"; exon_number "7";
chr10	StringTie	exon	98392432	98392566	1000	-	.	gene_id "MSTRG.25045"; transcript_id "MSTRG.25045.269"; exon_number "8";
chr10	StringTie	exon	98392942	98393083	1000	-	.	gene_id "MSTRG.25045"; transcript_id "MSTRG.25045.269"; exon_number "9";
chr10	StringTie	exon	98395196	98395293	1000	-	.	gene_id "MSTRG.25045"; transcript_id "MSTRG.25045.269"; exon_number "10";
chr10	StringTie	exon	98395391	98395452	1000	-	.	gene_id "MSTRG.25045"; transcript_id "MSTRG.25045.269"; exon_number "11";
chr10	StringTie	exon	98397345	98397498	1000	-	.	gene_id "MSTRG.25045"; transcript_id "MSTRG.25045.269"; exon_number "12";
chr10	StringTie	exon	98400102	98400257	1000	-	.	gene_id "MSTRG.25045"; transcript_id "MSTRG.25045.269"; exon_number "13";
chr10	StringTie	exon	98407582	98407655	1000	-	.	gene_id "MSTRG.25045"; transcript_id "MSTRG.25045.269"; exon_number "14";
chr10	StringTie	exon	98407904	98407997	1000	-	.	gene_id "MSTRG.25045"; transcript_id "MSTRG.25045.269"; exon_number "15";
chr10	StringTie	exon	98410939	98410958	1000	-	.	gene_id "MSTRG.25045"; transcript_id "MSTRG.25045.269"; exon_number "16";
chr10	StringTie	exon	98415009	98417726	1000	-	.	gene_id "MSTRG.25045"; transcript_id "MSTRG.25045.269"; exon_number "17";
chr10	StringTie	exon	98418175	98418257	1000	-	.	gene_id "MSTRG.25045"; transcript_id "MSTRG.25045.269"; exon_number "18";
chr10	StringTie	exon	98420045	98420158	1000	-	.	gene_id "MSTRG.25045"; transcript_id "MSTRG.25045.269"; exon_number "19";
chr10	StringTie	exon	98422369	98422513	1000	-	.	gene_id "MSTRG.25045"; transcript_id "MSTRG.25045.269"; exon_number "20";
chr10	StringTie	exon	98423603	98423887	1000	-	.	gene_id "MSTRG.25045"; transcript_id "MSTRG.25045.269"; exon_number "21";
chr10	StringTie	exon	98424313	98424374	1000	-	.	gene_id "MSTRG.25045"; transcript_id "MSTRG.25045.269"; exon_number "22";
chr10	StringTie	exon	98425541	98425720	1000	-	.	gene_id "MSTRG.25045"; transcript_id "MSTRG.25045.269"; exon_number "23";
chr10	StringTie	exon	98425818	98425985	1000	-	.	gene_id "MSTRG.25045"; transcript_id "MSTRG.25045.269"; exon_number "24";
chr10	StringTie	exon	98427215	98427264	1000	-	.	gene_id "MSTRG.25045"; transcript_id "MSTRG.25045.269"; exon_number "25";
chr10	StringTie	exon	98429573	98429642	1000	-	.	gene_id "MSTRG.25045"; transcript_id "MSTRG.25045.269"; exon_number "26";
chr10	StringTie	exon	98430571	98430670	1000	-	.	gene_id "MSTRG.25045"; transcript_id "MSTRG.25045.269"; exon_number "27";
chr10	StringTie	exon	98431131	98431291	1000	-	.	gene_id "MSTRG.25045"; transcript_id "MSTRG.25045.269"; exon_number "28";
chr10	StringTie	exon	98433983	98434091	1000	-	.	gene_id "MSTRG.25045"; transcript_id "MSTRG.25045.269"; exon_number "29";
chr10	StringTie	exon	98435272	98435414	1000	-	.	gene_id "MSTRG.25045"; transcript_id "MSTRG.25045.269"; exon_number "30";
chr10	StringTie	exon	98435635	98435772	1000	-	.	gene_id "MSTRG.25045"; transcript_id "MSTRG.25045.269"; exon_number "31";
chr10	StringTie	exon	98443124	98443240	1000	-	.	gene_id "MSTRG.25045"; transcript_id "MSTRG.25045.269"; exon_number "32";
chr10	StringTie	exon	98445300	98445413	1000	-	.	gene_id "MSTRG.25045"; transcript_id "MSTRG.25045.269"; exon_number "33";
chr10	StringTie	exon	98446647	98446939	1000	-	.	gene_id "MSTRG.25045"; transcript_id "MSTRG.25045.269"; exon_number "34";
chr10	StringTie	transcript	98379947	98447129	1000	-	.	gene_id "MSTRG.25045"; transcript_id "MSTRG.25045.27";
chr10	StringTie	exon	98379947	98380543	1000	-	.	gene_id "MSTRG.25045"; transcript_id "MSTRG.25045.27"; exon_number "1";
chr10	StringTie	exon	98383709	98383868	1000	-	.	gene_id "MSTRG.25045"; transcript_id "MSTRG.25045.27"; exon_number "2";
chr10	StringTie	exon	98384947	98385184	1000	-	.	gene_id "MSTRG.25045"; transcript_id "MSTRG.25045.27"; exon_number "3";
chr10	StringTie	exon	98387201	98387307	1000	-	.	gene_id "MSTRG.25045"; transcript_id "MSTRG.25045.27"; exon_number "4";
chr10	StringTie	exon	98390598	98390754	1000	-	.	gene_id "MSTRG.25045"; transcript_id "MSTRG.25045.27"; exon_number "5";
chr10	StringTie	exon	98391010	98391082	1000	-	.	gene_id "MSTRG.25045"; transcript_id "MSTRG.25045.27"; exon_number "6";
chr10	StringTie	exon	98392432	98392566	1000	-	.	gene_id "MSTRG.25045"; transcript_id "MSTRG.25045.27"; exon_number "7";
chr10	StringTie	exon	98392942	98393083	1000	-	.	gene_id "MSTRG.25045"; transcript_id "MSTRG.25045.27"; exon_number "8";
chr10	StringTie	exon	98395196	98395293	1000	-	.	gene_id "MSTRG.25045"; transcript_id "MSTRG.25045.27"; exon_number "9";
chr10	StringTie	exon	98395391	98395452	1000	-	.	gene_id "MSTRG.25045"; transcript_id "MSTRG.25045.27"; exon_number "10";
chr10	StringTie	exon	98397345	98397498	1000	-	.	gene_id "MSTRG.25045"; transcript_id "MSTRG.25045.27"; exon_number "11";
chr10	StringTie	exon	98400102	98400257	1000	-	.	gene_id "MSTRG.25045"; transcript_id "MSTRG.25045.27"; exon_number "12";
chr10	StringTie	exon	98407582	98407655	1000	-	.	gene_id "MSTRG.25045"; transcript_id "MSTRG.25045.27"; exon_number "13";
chr10	StringTie	exon	98407904	98407997	1000	-	.	gene_id "MSTRG.25045"; transcript_id "MSTRG.25045.27"; exon_number "14";
chr10	StringTie	exon	98410939	98410958	1000	-	.	gene_id "MSTRG.25045"; transcript_id "MSTRG.25045.27"; exon_number "15";
chr10	StringTie	exon	98415009	98415433	1000	-	.	gene_id "MSTRG.25045"; transcript_id "MSTRG.25045.27"; exon_number "16";
chr10	StringTie	exon	98415549	98417726	1000	-	.	gene_id "MSTRG.25045"; transcript_id "MSTRG.25045.27"; exon_number "17";
chr10	StringTie	exon	98418175	98418257	1000	-	.	gene_id "MSTRG.25045"; transcript_id "MSTRG.25045.27"; exon_number "18";
chr10	StringTie	exon	98420045	98420158	1000	-	.	gene_id "MSTRG.25045"; transcript_id "MSTRG.25045.27"; exon_number "19";
chr10	StringTie	exon	98422369	98422513	1000	-	.	gene_id "MSTRG.25045"; transcript_id "MSTRG.25045.27"; exon_number "20";
chr10	StringTie	exon	98423603	98423668	1000	-	.	gene_id "MSTRG.25045"; transcript_id "MSTRG.25045.27"; exon_number "21";
chr10	StringTie	exon	98423753	98423887	1000	-	.	gene_id "MSTRG.25045"; transcript_id "MSTRG.25045.27"; exon_number "22";
chr10	StringTie	exon	98424313	98424374	1000	-	.	gene_id "MSTRG.25045"; transcript_id "MSTRG.25045.27"; exon_number "23";
chr10	StringTie	exon	98425541	98425720	1000	-	.	gene_id "MSTRG.25045"; transcript_id "MSTRG.25045.27"; exon_number "24";
chr10	StringTie	exon	98425818	98425985	1000	-	.	gene_id "MSTRG.25045"; transcript_id "MSTRG.25045.27"; exon_number "25";
chr10	StringTie	exon	98427215	98427264	1000	-	.	gene_id "MSTRG.25045"; transcript_id "MSTRG.25045.27"; exon_number "26";
chr10	StringTie	exon	98429573	98429642	1000	-	.	gene_id "MSTRG.25045"; transcript_id "MSTRG.25045.27"; exon_number "27";
chr10	StringTie	exon	98429791	98429889	1000	-	.	gene_id "MSTRG.25045"; transcript_id "MSTRG.25045.27"; exon_number "28";
chr10	StringTie	exon	98430571	98430670	1000	-	.	gene_id "MSTRG.25045"; transcript_id "MSTRG.25045.27"; exon_number "29";
chr10	StringTie	exon	98431131	98431291	1000	-	.	gene_id "MSTRG.25045"; transcript_id "MSTRG.25045.27"; exon_number "30";
chr10	StringTie	exon	98433940	98434091	1000	-	.	gene_id "MSTRG.25045"; transcript_id "MSTRG.25045.27"; exon_number "31";
chr10	StringTie	exon	98435635	98435772	1000	-	.	gene_id "MSTRG.25045"; transcript_id "MSTRG.25045.27"; exon_number "32";
chr10	StringTie	exon	98443124	98443240	1000	-	.	gene_id "MSTRG.25045"; transcript_id "MSTRG.25045.27"; exon_number "33";
chr10	StringTie	exon	98445300	98445413	1000	-	.	gene_id "MSTRG.25045"; transcript_id "MSTRG.25045.27"; exon_number "34";
chr10	StringTie	exon	98446807	98447129	1000	-	.	gene_id "MSTRG.25045"; transcript_id "MSTRG.25045.27"; exon_number "35";
chr10	StringTie	transcript	98383565	98446958	1000	-	.	gene_id "MSTRG.25045"; transcript_id "MSTRG.25045.270";
chr10	StringTie	exon	98383565	98383910	1000	-	.	gene_id "MSTRG.25045"; transcript_id "MSTRG.25045.270"; exon_number "1";
chr10	StringTie	exon	98384947	98385067	1000	-	.	gene_id "MSTRG.25045"; transcript_id "MSTRG.25045.270"; exon_number "2";
chr10	StringTie	exon	98387201	98387307	1000	-	.	gene_id "MSTRG.25045"; transcript_id "MSTRG.25045.270"; exon_number "3";
chr10	StringTie	exon	98387865	98388508	1000	-	.	gene_id "MSTRG.25045"; transcript_id "MSTRG.25045.270"; exon_number "4";
chr10	StringTie	exon	98390598	98391196	1000	-	.	gene_id "MSTRG.25045"; transcript_id "MSTRG.25045.270"; exon_number "5";
chr10	StringTie	exon	98392432	98395293	1000	-	.	gene_id "MSTRG.25045"; transcript_id "MSTRG.25045.270"; exon_number "6";
chr10	StringTie	exon	98395391	98395452	1000	-	.	gene_id "MSTRG.25045"; transcript_id "MSTRG.25045.270"; exon_number "7";
chr10	StringTie	exon	98397345	98397498	1000	-	.	gene_id "MSTRG.25045"; transcript_id "MSTRG.25045.270"; exon_number "8";
chr10	StringTie	exon	98400102	98400257	1000	-	.	gene_id "MSTRG.25045"; transcript_id "MSTRG.25045.270"; exon_number "9";
chr10	StringTie	exon	98407582	98407655	1000	-	.	gene_id "MSTRG.25045"; transcript_id "MSTRG.25045.270"; exon_number "10";
chr10	StringTie	exon	98407904	98407997	1000	-	.	gene_id "MSTRG.25045"; transcript_id "MSTRG.25045.270"; exon_number "11";
chr10	StringTie	exon	98410939	98410958	1000	-	.	gene_id "MSTRG.25045"; transcript_id "MSTRG.25045.270"; exon_number "12";
chr10	StringTie	exon	98415009	98416536	1000	-	.	gene_id "MSTRG.25045"; transcript_id "MSTRG.25045.270"; exon_number "13";
chr10	StringTie	exon	98417060	98417726	1000	-	.	gene_id "MSTRG.25045"; transcript_id "MSTRG.25045.270"; exon_number "14";
chr10	StringTie	exon	98418175	98418257	1000	-	.	gene_id "MSTRG.25045"; transcript_id "MSTRG.25045.270"; exon_number "15";
chr10	StringTie	exon	98420045	98420158	1000	-	.	gene_id "MSTRG.25045"; transcript_id "MSTRG.25045.270"; exon_number "16";
chr10	StringTie	exon	98422369	98422513	1000	-	.	gene_id "MSTRG.25045"; transcript_id "MSTRG.25045.270"; exon_number "17";
chr10	StringTie	exon	98423603	98423668	1000	-	.	gene_id "MSTRG.25045"; transcript_id "MSTRG.25045.270"; exon_number "18";
chr10	StringTie	exon	98423753	98423887	1000	-	.	gene_id "MSTRG.25045"; transcript_id "MSTRG.25045.270"; exon_number "19";
chr10	StringTie	exon	98424313	98424374	1000	-	.	gene_id "MSTRG.25045"; transcript_id "MSTRG.25045.270"; exon_number "20";
chr10	StringTie	exon	98425541	98425720	1000	-	.	gene_id "MSTRG.25045"; transcript_id "MSTRG.25045.270"; exon_number "21";
chr10	StringTie	exon	98425818	98425985	1000	-	.	gene_id "MSTRG.25045"; transcript_id "MSTRG.25045.270"; exon_number "22";
chr10	StringTie	exon	98427215	98427264	1000	-	.	gene_id "MSTRG.25045"; transcript_id "MSTRG.25045.270"; exon_number "23";
chr10	StringTie	exon	98429573	98429642	1000	-	.	gene_id "MSTRG.25045"; transcript_id "MSTRG.25045.270"; exon_number "24";
chr10	StringTie	exon	98429791	98429889	1000	-	.	gene_id "MSTRG.25045"; transcript_id "MSTRG.25045.270"; exon_number "25";
chr10	StringTie	exon	98430571	98430670	1000	-	.	gene_id "MSTRG.25045"; transcript_id "MSTRG.25045.270"; exon_number "26";
chr10	StringTie	exon	98431131	98431291	1000	-	.	gene_id "MSTRG.25045"; transcript_id "MSTRG.25045.270"; exon_number "27";
chr10	StringTie	exon	98433940	98434091	1000	-	.	gene_id "MSTRG.25045"; transcript_id "MSTRG.25045.270"; exon_number "28";
chr10	StringTie	exon	98435272	98435414	1000	-	.	gene_id "MSTRG.25045"; transcript_id "MSTRG.25045.270"; exon_number "29";
chr10	StringTie	exon	98435635	98435772	1000	-	.	gene_id "MSTRG.25045"; transcript_id "MSTRG.25045.270"; exon_number "30";
chr10	StringTie	exon	98443124	98443240	1000	-	.	gene_id "MSTRG.25045"; transcript_id "MSTRG.25045.270"; exon_number "31";
chr10	StringTie	exon	98445300	98445306	1000	-	.	gene_id "MSTRG.25045"; transcript_id "MSTRG.25045.270"; exon_number "32";
chr10	StringTie	exon	98445387	98445413	1000	-	.	gene_id "MSTRG.25045"; transcript_id "MSTRG.25045.270"; exon_number "33";
chr10	StringTie	exon	98446887	98446958	1000	-	.	gene_id "MSTRG.25045"; transcript_id "MSTRG.25045.270"; exon_number "34";
chr10	StringTie	transcript	98383565	98446940	1000	-	.	gene_id "MSTRG.25045"; transcript_id "MSTRG.25045.271";
chr10	StringTie	exon	98383565	98383868	1000	-	.	gene_id "MSTRG.25045"; transcript_id "MSTRG.25045.271"; exon_number "1";
chr10	StringTie	exon	98384947	98385067	1000	-	.	gene_id "MSTRG.25045"; transcript_id "MSTRG.25045.271"; exon_number "2";
chr10	StringTie	exon	98387201	98387307	1000	-	.	gene_id "MSTRG.25045"; transcript_id "MSTRG.25045.271"; exon_number "3";
chr10	StringTie	exon	98388354	98388508	1000	-	.	gene_id "MSTRG.25045"; transcript_id "MSTRG.25045.271"; exon_number "4";
chr10	StringTie	exon	98390598	98390754	1000	-	.	gene_id "MSTRG.25045"; transcript_id "MSTRG.25045.271"; exon_number "5";
chr10	StringTie	exon	98391010	98391082	1000	-	.	gene_id "MSTRG.25045"; transcript_id "MSTRG.25045.271"; exon_number "6";
chr10	StringTie	exon	98392432	98392566	1000	-	.	gene_id "MSTRG.25045"; transcript_id "MSTRG.25045.271"; exon_number "7";
chr10	StringTie	exon	98392942	98393083	1000	-	.	gene_id "MSTRG.25045"; transcript_id "MSTRG.25045.271"; exon_number "8";
chr10	StringTie	exon	98394972	98395293	1000	-	.	gene_id "MSTRG.25045"; transcript_id "MSTRG.25045.271"; exon_number "9";
chr10	StringTie	exon	98395391	98395452	1000	-	.	gene_id "MSTRG.25045"; transcript_id "MSTRG.25045.271"; exon_number "10";
chr10	StringTie	exon	98397345	98397498	1000	-	.	gene_id "MSTRG.25045"; transcript_id "MSTRG.25045.271"; exon_number "11";
chr10	StringTie	exon	98400102	98400257	1000	-	.	gene_id "MSTRG.25045"; transcript_id "MSTRG.25045.271"; exon_number "12";
chr10	StringTie	exon	98407582	98407655	1000	-	.	gene_id "MSTRG.25045"; transcript_id "MSTRG.25045.271"; exon_number "13";
chr10	StringTie	exon	98407904	98407997	1000	-	.	gene_id "MSTRG.25045"; transcript_id "MSTRG.25045.271"; exon_number "14";
chr10	StringTie	exon	98410939	98410958	1000	-	.	gene_id "MSTRG.25045"; transcript_id "MSTRG.25045.271"; exon_number "15";
chr10	StringTie	exon	98415009	98417726	1000	-	.	gene_id "MSTRG.25045"; transcript_id "MSTRG.25045.271"; exon_number "16";
chr10	StringTie	exon	98418175	98418257	1000	-	.	gene_id "MSTRG.25045"; transcript_id "MSTRG.25045.271"; exon_number "17";
chr10	StringTie	exon	98420045	98420158	1000	-	.	gene_id "MSTRG.25045"; transcript_id "MSTRG.25045.271"; exon_number "18";
chr10	StringTie	exon	98422369	98422513	1000	-	.	gene_id "MSTRG.25045"; transcript_id "MSTRG.25045.271"; exon_number "19";
chr10	StringTie	exon	98423603	98423668	1000	-	.	gene_id "MSTRG.25045"; transcript_id "MSTRG.25045.271"; exon_number "20";
chr10	StringTie	exon	98423753	98423887	1000	-	.	gene_id "MSTRG.25045"; transcript_id "MSTRG.25045.271"; exon_number "21";
chr10	StringTie	exon	98424313	98424374	1000	-	.	gene_id "MSTRG.25045"; transcript_id "MSTRG.25045.271"; exon_number "22";
chr10	StringTie	exon	98425541	98425720	1000	-	.	gene_id "MSTRG.25045"; transcript_id "MSTRG.25045.271"; exon_number "23";
chr10	StringTie	exon	98425818	98425985	1000	-	.	gene_id "MSTRG.25045"; transcript_id "MSTRG.25045.271"; exon_number "24";
chr10	StringTie	exon	98427215	98427264	1000	-	.	gene_id "MSTRG.25045"; transcript_id "MSTRG.25045.271"; exon_number "25";
chr10	StringTie	exon	98429573	98429642	1000	-	.	gene_id "MSTRG.25045"; transcript_id "MSTRG.25045.271"; exon_number "26";
chr10	StringTie	exon	98430571	98430670	1000	-	.	gene_id "MSTRG.25045"; transcript_id "MSTRG.25045.271"; exon_number "27";
chr10	StringTie	exon	98431131	98431291	1000	-	.	gene_id "MSTRG.25045"; transcript_id "MSTRG.25045.271"; exon_number "28";
chr10	StringTie	exon	98433983	98434091	1000	-	.	gene_id "MSTRG.25045"; transcript_id "MSTRG.25045.271"; exon_number "29";
chr10	StringTie	exon	98435272	98435414	1000	-	.	gene_id "MSTRG.25045"; transcript_id "MSTRG.25045.271"; exon_number "30";
chr10	StringTie	exon	98435635	98435772	1000	-	.	gene_id "MSTRG.25045"; transcript_id "MSTRG.25045.271"; exon_number "31";
chr10	StringTie	exon	98443124	98443240	1000	-	.	gene_id "MSTRG.25045"; transcript_id "MSTRG.25045.271"; exon_number "32";
chr10	StringTie	exon	98445300	98445413	1000	-	.	gene_id "MSTRG.25045"; transcript_id "MSTRG.25045.271"; exon_number "33";
chr10	StringTie	exon	98446807	98446940	1000	-	.	gene_id "MSTRG.25045"; transcript_id "MSTRG.25045.271"; exon_number "34";
chr10	StringTie	transcript	98383565	98446949	1000	-	.	gene_id "MSTRG.25045"; transcript_id "MSTRG.25045.272";
chr10	StringTie	exon	98383565	98383868	1000	-	.	gene_id "MSTRG.25045"; transcript_id "MSTRG.25045.272"; exon_number "1";
chr10	StringTie	exon	98384947	98385067	1000	-	.	gene_id "MSTRG.25045"; transcript_id "MSTRG.25045.272"; exon_number "2";
chr10	StringTie	exon	98387201	98387307	1000	-	.	gene_id "MSTRG.25045"; transcript_id "MSTRG.25045.272"; exon_number "3";
chr10	StringTie	exon	98388354	98388508	1000	-	.	gene_id "MSTRG.25045"; transcript_id "MSTRG.25045.272"; exon_number "4";
chr10	StringTie	exon	98390598	98390754	1000	-	.	gene_id "MSTRG.25045"; transcript_id "MSTRG.25045.272"; exon_number "5";
chr10	StringTie	exon	98391010	98391082	1000	-	.	gene_id "MSTRG.25045"; transcript_id "MSTRG.25045.272"; exon_number "6";
chr10	StringTie	exon	98392432	98392566	1000	-	.	gene_id "MSTRG.25045"; transcript_id "MSTRG.25045.272"; exon_number "7";
chr10	StringTie	exon	98392942	98393083	1000	-	.	gene_id "MSTRG.25045"; transcript_id "MSTRG.25045.272"; exon_number "8";
chr10	StringTie	exon	98394972	98395293	1000	-	.	gene_id "MSTRG.25045"; transcript_id "MSTRG.25045.272"; exon_number "9";
chr10	StringTie	exon	98395391	98395452	1000	-	.	gene_id "MSTRG.25045"; transcript_id "MSTRG.25045.272"; exon_number "10";
chr10	StringTie	exon	98397345	98397498	1000	-	.	gene_id "MSTRG.25045"; transcript_id "MSTRG.25045.272"; exon_number "11";
chr10	StringTie	exon	98400102	98400257	1000	-	.	gene_id "MSTRG.25045"; transcript_id "MSTRG.25045.272"; exon_number "12";
chr10	StringTie	exon	98407582	98407655	1000	-	.	gene_id "MSTRG.25045"; transcript_id "MSTRG.25045.272"; exon_number "13";
chr10	StringTie	exon	98407904	98407997	1000	-	.	gene_id "MSTRG.25045"; transcript_id "MSTRG.25045.272"; exon_number "14";
chr10	StringTie	exon	98410939	98410958	1000	-	.	gene_id "MSTRG.25045"; transcript_id "MSTRG.25045.272"; exon_number "15";
chr10	StringTie	exon	98415009	98417726	1000	-	.	gene_id "MSTRG.25045"; transcript_id "MSTRG.25045.272"; exon_number "16";
chr10	StringTie	exon	98418175	98418257	1000	-	.	gene_id "MSTRG.25045"; transcript_id "MSTRG.25045.272"; exon_number "17";
chr10	StringTie	exon	98420045	98420158	1000	-	.	gene_id "MSTRG.25045"; transcript_id "MSTRG.25045.272"; exon_number "18";
chr10	StringTie	exon	98422369	98422513	1000	-	.	gene_id "MSTRG.25045"; transcript_id "MSTRG.25045.272"; exon_number "19";
chr10	StringTie	exon	98423603	98423668	1000	-	.	gene_id "MSTRG.25045"; transcript_id "MSTRG.25045.272"; exon_number "20";
chr10	StringTie	exon	98423753	98423887	1000	-	.	gene_id "MSTRG.25045"; transcript_id "MSTRG.25045.272"; exon_number "21";
chr10	StringTie	exon	98424313	98424374	1000	-	.	gene_id "MSTRG.25045"; transcript_id "MSTRG.25045.272"; exon_number "22";
chr10	StringTie	exon	98425541	98425720	1000	-	.	gene_id "MSTRG.25045"; transcript_id "MSTRG.25045.272"; exon_number "23";
chr10	StringTie	exon	98425818	98425985	1000	-	.	gene_id "MSTRG.25045"; transcript_id "MSTRG.25045.272"; exon_number "24";
chr10	StringTie	exon	98427215	98427264	1000	-	.	gene_id "MSTRG.25045"; transcript_id "MSTRG.25045.272"; exon_number "25";
chr10	StringTie	exon	98429573	98429642	1000	-	.	gene_id "MSTRG.25045"; transcript_id "MSTRG.25045.272"; exon_number "26";
chr10	StringTie	exon	98430571	98430670	1000	-	.	gene_id "MSTRG.25045"; transcript_id "MSTRG.25045.272"; exon_number "27";
chr10	StringTie	exon	98431131	98431291	1000	-	.	gene_id "MSTRG.25045"; transcript_id "MSTRG.25045.272"; exon_number "28";
chr10	StringTie	exon	98433983	98434091	1000	-	.	gene_id "MSTRG.25045"; transcript_id "MSTRG.25045.272"; exon_number "29";
chr10	StringTie	exon	98435272	98435414	1000	-	.	gene_id "MSTRG.25045"; transcript_id "MSTRG.25045.272"; exon_number "30";
chr10	StringTie	exon	98435635	98435772	1000	-	.	gene_id "MSTRG.25045"; transcript_id "MSTRG.25045.272"; exon_number "31";
chr10	StringTie	exon	98443124	98443240	1000	-	.	gene_id "MSTRG.25045"; transcript_id "MSTRG.25045.272"; exon_number "32";
chr10	StringTie	exon	98445300	98445404	1000	-	.	gene_id "MSTRG.25045"; transcript_id "MSTRG.25045.272"; exon_number "33";
chr10	StringTie	exon	98446807	98446949	1000	-	.	gene_id "MSTRG.25045"; transcript_id "MSTRG.25045.272"; exon_number "34";
chr10	StringTie	transcript	98383565	98447039	1000	-	.	gene_id "MSTRG.25045"; transcript_id "MSTRG.25045.273";
chr10	StringTie	exon	98383565	98383868	1000	-	.	gene_id "MSTRG.25045"; transcript_id "MSTRG.25045.273"; exon_number "1";
chr10	StringTie	exon	98384947	98385067	1000	-	.	gene_id "MSTRG.25045"; transcript_id "MSTRG.25045.273"; exon_number "2";
chr10	StringTie	exon	98387201	98388084	1000	-	.	gene_id "MSTRG.25045"; transcript_id "MSTRG.25045.273"; exon_number "3";
chr10	StringTie	exon	98388354	98388508	1000	-	.	gene_id "MSTRG.25045"; transcript_id "MSTRG.25045.273"; exon_number "4";
chr10	StringTie	exon	98390598	98390754	1000	-	.	gene_id "MSTRG.25045"; transcript_id "MSTRG.25045.273"; exon_number "5";
chr10	StringTie	exon	98391010	98391082	1000	-	.	gene_id "MSTRG.25045"; transcript_id "MSTRG.25045.273"; exon_number "6";
chr10	StringTie	exon	98392432	98392566	1000	-	.	gene_id "MSTRG.25045"; transcript_id "MSTRG.25045.273"; exon_number "7";
chr10	StringTie	exon	98392942	98393083	1000	-	.	gene_id "MSTRG.25045"; transcript_id "MSTRG.25045.273"; exon_number "8";
chr10	StringTie	exon	98395196	98395293	1000	-	.	gene_id "MSTRG.25045"; transcript_id "MSTRG.25045.273"; exon_number "9";
chr10	StringTie	exon	98395391	98395452	1000	-	.	gene_id "MSTRG.25045"; transcript_id "MSTRG.25045.273"; exon_number "10";
chr10	StringTie	exon	98397345	98397498	1000	-	.	gene_id "MSTRG.25045"; transcript_id "MSTRG.25045.273"; exon_number "11";
chr10	StringTie	exon	98400102	98400257	1000	-	.	gene_id "MSTRG.25045"; transcript_id "MSTRG.25045.273"; exon_number "12";
chr10	StringTie	exon	98407582	98407655	1000	-	.	gene_id "MSTRG.25045"; transcript_id "MSTRG.25045.273"; exon_number "13";
chr10	StringTie	exon	98407904	98407997	1000	-	.	gene_id "MSTRG.25045"; transcript_id "MSTRG.25045.273"; exon_number "14";
chr10	StringTie	exon	98410939	98410958	1000	-	.	gene_id "MSTRG.25045"; transcript_id "MSTRG.25045.273"; exon_number "15";
chr10	StringTie	exon	98415009	98417726	1000	-	.	gene_id "MSTRG.25045"; transcript_id "MSTRG.25045.273"; exon_number "16";
chr10	StringTie	exon	98418175	98418257	1000	-	.	gene_id "MSTRG.25045"; transcript_id "MSTRG.25045.273"; exon_number "17";
chr10	StringTie	exon	98420045	98420158	1000	-	.	gene_id "MSTRG.25045"; transcript_id "MSTRG.25045.273"; exon_number "18";
chr10	StringTie	exon	98422369	98422513	1000	-	.	gene_id "MSTRG.25045"; transcript_id "MSTRG.25045.273"; exon_number "19";
chr10	StringTie	exon	98423603	98423668	1000	-	.	gene_id "MSTRG.25045"; transcript_id "MSTRG.25045.273"; exon_number "20";
chr10	StringTie	exon	98423753	98423887	1000	-	.	gene_id "MSTRG.25045"; transcript_id "MSTRG.25045.273"; exon_number "21";
chr10	StringTie	exon	98424313	98424374	1000	-	.	gene_id "MSTRG.25045"; transcript_id "MSTRG.25045.273"; exon_number "22";
chr10	StringTie	exon	98425541	98425720	1000	-	.	gene_id "MSTRG.25045"; transcript_id "MSTRG.25045.273"; exon_number "23";
chr10	StringTie	exon	98425818	98425985	1000	-	.	gene_id "MSTRG.25045"; transcript_id "MSTRG.25045.273"; exon_number "24";
chr10	StringTie	exon	98427215	98427264	1000	-	.	gene_id "MSTRG.25045"; transcript_id "MSTRG.25045.273"; exon_number "25";
chr10	StringTie	exon	98429573	98429642	1000	-	.	gene_id "MSTRG.25045"; transcript_id "MSTRG.25045.273"; exon_number "26";
chr10	StringTie	exon	98430571	98430670	1000	-	.	gene_id "MSTRG.25045"; transcript_id "MSTRG.25045.273"; exon_number "27";
chr10	StringTie	exon	98431131	98431291	1000	-	.	gene_id "MSTRG.25045"; transcript_id "MSTRG.25045.273"; exon_number "28";
chr10	StringTie	exon	98433983	98434091	1000	-	.	gene_id "MSTRG.25045"; transcript_id "MSTRG.25045.273"; exon_number "29";
chr10	StringTie	exon	98435272	98435414	1000	-	.	gene_id "MSTRG.25045"; transcript_id "MSTRG.25045.273"; exon_number "30";
chr10	StringTie	exon	98435635	98435772	1000	-	.	gene_id "MSTRG.25045"; transcript_id "MSTRG.25045.273"; exon_number "31";
chr10	StringTie	exon	98443124	98443240	1000	-	.	gene_id "MSTRG.25045"; transcript_id "MSTRG.25045.273"; exon_number "32";
chr10	StringTie	exon	98445300	98445404	1000	-	.	gene_id "MSTRG.25045"; transcript_id "MSTRG.25045.273"; exon_number "33";
chr10	StringTie	exon	98446807	98447039	1000	-	.	gene_id "MSTRG.25045"; transcript_id "MSTRG.25045.273"; exon_number "34";
chr10	StringTie	transcript	98383565	98446984	1000	-	.	gene_id "MSTRG.25045"; transcript_id "MSTRG.25045.274";
chr10	StringTie	exon	98383565	98383868	1000	-	.	gene_id "MSTRG.25045"; transcript_id "MSTRG.25045.274"; exon_number "1";
chr10	StringTie	exon	98384947	98385067	1000	-	.	gene_id "MSTRG.25045"; transcript_id "MSTRG.25045.274"; exon_number "2";
chr10	StringTie	exon	98387201	98388084	1000	-	.	gene_id "MSTRG.25045"; transcript_id "MSTRG.25045.274"; exon_number "3";
chr10	StringTie	exon	98388354	98388508	1000	-	.	gene_id "MSTRG.25045"; transcript_id "MSTRG.25045.274"; exon_number "4";
chr10	StringTie	exon	98390598	98390754	1000	-	.	gene_id "MSTRG.25045"; transcript_id "MSTRG.25045.274"; exon_number "5";
chr10	StringTie	exon	98391010	98391082	1000	-	.	gene_id "MSTRG.25045"; transcript_id "MSTRG.25045.274"; exon_number "6";
chr10	StringTie	exon	98392432	98392566	1000	-	.	gene_id "MSTRG.25045"; transcript_id "MSTRG.25045.274"; exon_number "7";
chr10	StringTie	exon	98392942	98393083	1000	-	.	gene_id "MSTRG.25045"; transcript_id "MSTRG.25045.274"; exon_number "8";
chr10	StringTie	exon	98395196	98395293	1000	-	.	gene_id "MSTRG.25045"; transcript_id "MSTRG.25045.274"; exon_number "9";
chr10	StringTie	exon	98395391	98395452	1000	-	.	gene_id "MSTRG.25045"; transcript_id "MSTRG.25045.274"; exon_number "10";
chr10	StringTie	exon	98397345	98397498	1000	-	.	gene_id "MSTRG.25045"; transcript_id "MSTRG.25045.274"; exon_number "11";
chr10	StringTie	exon	98400102	98400257	1000	-	.	gene_id "MSTRG.25045"; transcript_id "MSTRG.25045.274"; exon_number "12";
chr10	StringTie	exon	98407582	98407655	1000	-	.	gene_id "MSTRG.25045"; transcript_id "MSTRG.25045.274"; exon_number "13";
chr10	StringTie	exon	98407904	98407997	1000	-	.	gene_id "MSTRG.25045"; transcript_id "MSTRG.25045.274"; exon_number "14";
chr10	StringTie	exon	98410939	98410958	1000	-	.	gene_id "MSTRG.25045"; transcript_id "MSTRG.25045.274"; exon_number "15";
chr10	StringTie	exon	98415009	98417726	1000	-	.	gene_id "MSTRG.25045"; transcript_id "MSTRG.25045.274"; exon_number "16";
chr10	StringTie	exon	98418175	98418257	1000	-	.	gene_id "MSTRG.25045"; transcript_id "MSTRG.25045.274"; exon_number "17";
chr10	StringTie	exon	98420045	98420158	1000	-	.	gene_id "MSTRG.25045"; transcript_id "MSTRG.25045.274"; exon_number "18";
chr10	StringTie	exon	98422369	98422513	1000	-	.	gene_id "MSTRG.25045"; transcript_id "MSTRG.25045.274"; exon_number "19";
chr10	StringTie	exon	98423603	98423668	1000	-	.	gene_id "MSTRG.25045"; transcript_id "MSTRG.25045.274"; exon_number "20";
chr10	StringTie	exon	98423753	98423887	1000	-	.	gene_id "MSTRG.25045"; transcript_id "MSTRG.25045.274"; exon_number "21";
chr10	StringTie	exon	98424313	98424374	1000	-	.	gene_id "MSTRG.25045"; transcript_id "MSTRG.25045.274"; exon_number "22";
chr10	StringTie	exon	98425541	98425720	1000	-	.	gene_id "MSTRG.25045"; transcript_id "MSTRG.25045.274"; exon_number "23";
chr10	StringTie	exon	98425818	98425985	1000	-	.	gene_id "MSTRG.25045"; transcript_id "MSTRG.25045.274"; exon_number "24";
chr10	StringTie	exon	98427215	98427264	1000	-	.	gene_id "MSTRG.25045"; transcript_id "MSTRG.25045.274"; exon_number "25";
chr10	StringTie	exon	98429573	98429642	1000	-	.	gene_id "MSTRG.25045"; transcript_id "MSTRG.25045.274"; exon_number "26";
chr10	StringTie	exon	98429791	98429889	1000	-	.	gene_id "MSTRG.25045"; transcript_id "MSTRG.25045.274"; exon_number "27";
chr10	StringTie	exon	98430571	98430670	1000	-	.	gene_id "MSTRG.25045"; transcript_id "MSTRG.25045.274"; exon_number "28";
chr10	StringTie	exon	98431131	98431291	1000	-	.	gene_id "MSTRG.25045"; transcript_id "MSTRG.25045.274"; exon_number "29";
chr10	StringTie	exon	98433983	98434091	1000	-	.	gene_id "MSTRG.25045"; transcript_id "MSTRG.25045.274"; exon_number "30";
chr10	StringTie	exon	98435635	98435772	1000	-	.	gene_id "MSTRG.25045"; transcript_id "MSTRG.25045.274"; exon_number "31";
chr10	StringTie	exon	98443124	98443240	1000	-	.	gene_id "MSTRG.25045"; transcript_id "MSTRG.25045.274"; exon_number "32";
chr10	StringTie	exon	98445300	98445413	1000	-	.	gene_id "MSTRG.25045"; transcript_id "MSTRG.25045.274"; exon_number "33";
chr10	StringTie	exon	98446807	98446984	1000	-	.	gene_id "MSTRG.25045"; transcript_id "MSTRG.25045.274"; exon_number "34";
chr10	StringTie	transcript	98383565	98446938	1000	-	.	gene_id "MSTRG.25045"; transcript_id "MSTRG.25045.275";
chr10	StringTie	exon	98383565	98383910	1000	-	.	gene_id "MSTRG.25045"; transcript_id "MSTRG.25045.275"; exon_number "1";
chr10	StringTie	exon	98384947	98385067	1000	-	.	gene_id "MSTRG.25045"; transcript_id "MSTRG.25045.275"; exon_number "2";
chr10	StringTie	exon	98387201	98387307	1000	-	.	gene_id "MSTRG.25045"; transcript_id "MSTRG.25045.275"; exon_number "3";
chr10	StringTie	exon	98388354	98388508	1000	-	.	gene_id "MSTRG.25045"; transcript_id "MSTRG.25045.275"; exon_number "4";
chr10	StringTie	exon	98390598	98390754	1000	-	.	gene_id "MSTRG.25045"; transcript_id "MSTRG.25045.275"; exon_number "5";
chr10	StringTie	exon	98391010	98392566	1000	-	.	gene_id "MSTRG.25045"; transcript_id "MSTRG.25045.275"; exon_number "6";
chr10	StringTie	exon	98392942	98393083	1000	-	.	gene_id "MSTRG.25045"; transcript_id "MSTRG.25045.275"; exon_number "7";
chr10	StringTie	exon	98394230	98394378	1000	-	.	gene_id "MSTRG.25045"; transcript_id "MSTRG.25045.275"; exon_number "8";
chr10	StringTie	exon	98395196	98395293	1000	-	.	gene_id "MSTRG.25045"; transcript_id "MSTRG.25045.275"; exon_number "9";
chr10	StringTie	exon	98395391	98395452	1000	-	.	gene_id "MSTRG.25045"; transcript_id "MSTRG.25045.275"; exon_number "10";
chr10	StringTie	exon	98397345	98397498	1000	-	.	gene_id "MSTRG.25045"; transcript_id "MSTRG.25045.275"; exon_number "11";
chr10	StringTie	exon	98400102	98400257	1000	-	.	gene_id "MSTRG.25045"; transcript_id "MSTRG.25045.275"; exon_number "12";
chr10	StringTie	exon	98407582	98407655	1000	-	.	gene_id "MSTRG.25045"; transcript_id "MSTRG.25045.275"; exon_number "13";
chr10	StringTie	exon	98407904	98407997	1000	-	.	gene_id "MSTRG.25045"; transcript_id "MSTRG.25045.275"; exon_number "14";
chr10	StringTie	exon	98410939	98410958	1000	-	.	gene_id "MSTRG.25045"; transcript_id "MSTRG.25045.275"; exon_number "15";
chr10	StringTie	exon	98415009	98417726	1000	-	.	gene_id "MSTRG.25045"; transcript_id "MSTRG.25045.275"; exon_number "16";
chr10	StringTie	exon	98418175	98418257	1000	-	.	gene_id "MSTRG.25045"; transcript_id "MSTRG.25045.275"; exon_number "17";
chr10	StringTie	exon	98420045	98420158	1000	-	.	gene_id "MSTRG.25045"; transcript_id "MSTRG.25045.275"; exon_number "18";
chr10	StringTie	exon	98422369	98422513	1000	-	.	gene_id "MSTRG.25045"; transcript_id "MSTRG.25045.275"; exon_number "19";
chr10	StringTie	exon	98423603	98423668	1000	-	.	gene_id "MSTRG.25045"; transcript_id "MSTRG.25045.275"; exon_number "20";
chr10	StringTie	exon	98423753	98423887	1000	-	.	gene_id "MSTRG.25045"; transcript_id "MSTRG.25045.275"; exon_number "21";
chr10	StringTie	exon	98424313	98424374	1000	-	.	gene_id "MSTRG.25045"; transcript_id "MSTRG.25045.275"; exon_number "22";
chr10	StringTie	exon	98425541	98425720	1000	-	.	gene_id "MSTRG.25045"; transcript_id "MSTRG.25045.275"; exon_number "23";
chr10	StringTie	exon	98425818	98425985	1000	-	.	gene_id "MSTRG.25045"; transcript_id "MSTRG.25045.275"; exon_number "24";
chr10	StringTie	exon	98427215	98427264	1000	-	.	gene_id "MSTRG.25045"; transcript_id "MSTRG.25045.275"; exon_number "25";
chr10	StringTie	exon	98429573	98429642	1000	-	.	gene_id "MSTRG.25045"; transcript_id "MSTRG.25045.275"; exon_number "26";
chr10	StringTie	exon	98429791	98429889	1000	-	.	gene_id "MSTRG.25045"; transcript_id "MSTRG.25045.275"; exon_number "27";
chr10	StringTie	exon	98430571	98430670	1000	-	.	gene_id "MSTRG.25045"; transcript_id "MSTRG.25045.275"; exon_number "28";
chr10	StringTie	exon	98433940	98434091	1000	-	.	gene_id "MSTRG.25045"; transcript_id "MSTRG.25045.275"; exon_number "29";
chr10	StringTie	exon	98435272	98435414	1000	-	.	gene_id "MSTRG.25045"; transcript_id "MSTRG.25045.275"; exon_number "30";
chr10	StringTie	exon	98435635	98435772	1000	-	.	gene_id "MSTRG.25045"; transcript_id "MSTRG.25045.275"; exon_number "31";
chr10	StringTie	exon	98443124	98443240	1000	-	.	gene_id "MSTRG.25045"; transcript_id "MSTRG.25045.275"; exon_number "32";
chr10	StringTie	exon	98445300	98445413	1000	-	.	gene_id "MSTRG.25045"; transcript_id "MSTRG.25045.275"; exon_number "33";
chr10	StringTie	exon	98446807	98446938	1000	-	.	gene_id "MSTRG.25045"; transcript_id "MSTRG.25045.275"; exon_number "34";
chr10	StringTie	transcript	98383565	98447625	1000	-	.	gene_id "MSTRG.25045"; transcript_id "MSTRG.25045.276";
chr10	StringTie	exon	98383565	98383868	1000	-	.	gene_id "MSTRG.25045"; transcript_id "MSTRG.25045.276"; exon_number "1";
chr10	StringTie	exon	98384947	98385067	1000	-	.	gene_id "MSTRG.25045"; transcript_id "MSTRG.25045.276"; exon_number "2";
chr10	StringTie	exon	98387201	98388084	1000	-	.	gene_id "MSTRG.25045"; transcript_id "MSTRG.25045.276"; exon_number "3";
chr10	StringTie	exon	98388354	98388508	1000	-	.	gene_id "MSTRG.25045"; transcript_id "MSTRG.25045.276"; exon_number "4";
chr10	StringTie	exon	98390598	98390754	1000	-	.	gene_id "MSTRG.25045"; transcript_id "MSTRG.25045.276"; exon_number "5";
chr10	StringTie	exon	98391010	98391082	1000	-	.	gene_id "MSTRG.25045"; transcript_id "MSTRG.25045.276"; exon_number "6";
chr10	StringTie	exon	98392432	98392566	1000	-	.	gene_id "MSTRG.25045"; transcript_id "MSTRG.25045.276"; exon_number "7";
chr10	StringTie	exon	98392942	98393083	1000	-	.	gene_id "MSTRG.25045"; transcript_id "MSTRG.25045.276"; exon_number "8";
chr10	StringTie	exon	98395196	98395293	1000	-	.	gene_id "MSTRG.25045"; transcript_id "MSTRG.25045.276"; exon_number "9";
chr10	StringTie	exon	98395391	98395452	1000	-	.	gene_id "MSTRG.25045"; transcript_id "MSTRG.25045.276"; exon_number "10";
chr10	StringTie	exon	98397345	98397498	1000	-	.	gene_id "MSTRG.25045"; transcript_id "MSTRG.25045.276"; exon_number "11";
chr10	StringTie	exon	98400102	98400257	1000	-	.	gene_id "MSTRG.25045"; transcript_id "MSTRG.25045.276"; exon_number "12";
chr10	StringTie	exon	98407582	98407655	1000	-	.	gene_id "MSTRG.25045"; transcript_id "MSTRG.25045.276"; exon_number "13";
chr10	StringTie	exon	98407904	98407997	1000	-	.	gene_id "MSTRG.25045"; transcript_id "MSTRG.25045.276"; exon_number "14";
chr10	StringTie	exon	98410939	98410958	1000	-	.	gene_id "MSTRG.25045"; transcript_id "MSTRG.25045.276"; exon_number "15";
chr10	StringTie	exon	98415009	98417726	1000	-	.	gene_id "MSTRG.25045"; transcript_id "MSTRG.25045.276"; exon_number "16";
chr10	StringTie	exon	98418175	98418257	1000	-	.	gene_id "MSTRG.25045"; transcript_id "MSTRG.25045.276"; exon_number "17";
chr10	StringTie	exon	98420045	98420158	1000	-	.	gene_id "MSTRG.25045"; transcript_id "MSTRG.25045.276"; exon_number "18";
chr10	StringTie	exon	98422369	98422513	1000	-	.	gene_id "MSTRG.25045"; transcript_id "MSTRG.25045.276"; exon_number "19";
chr10	StringTie	exon	98423603	98423668	1000	-	.	gene_id "MSTRG.25045"; transcript_id "MSTRG.25045.276"; exon_number "20";
chr10	StringTie	exon	98423753	98423887	1000	-	.	gene_id "MSTRG.25045"; transcript_id "MSTRG.25045.276"; exon_number "21";
chr10	StringTie	exon	98424313	98424374	1000	-	.	gene_id "MSTRG.25045"; transcript_id "MSTRG.25045.276"; exon_number "22";
chr10	StringTie	exon	98425541	98425720	1000	-	.	gene_id "MSTRG.25045"; transcript_id "MSTRG.25045.276"; exon_number "23";
chr10	StringTie	exon	98425818	98425985	1000	-	.	gene_id "MSTRG.25045"; transcript_id "MSTRG.25045.276"; exon_number "24";
chr10	StringTie	exon	98427215	98427264	1000	-	.	gene_id "MSTRG.25045"; transcript_id "MSTRG.25045.276"; exon_number "25";
chr10	StringTie	exon	98429573	98429642	1000	-	.	gene_id "MSTRG.25045"; transcript_id "MSTRG.25045.276"; exon_number "26";
chr10	StringTie	exon	98430571	98430670	1000	-	.	gene_id "MSTRG.25045"; transcript_id "MSTRG.25045.276"; exon_number "27";
chr10	StringTie	exon	98431131	98431291	1000	-	.	gene_id "MSTRG.25045"; transcript_id "MSTRG.25045.276"; exon_number "28";
chr10	StringTie	exon	98433983	98434091	1000	-	.	gene_id "MSTRG.25045"; transcript_id "MSTRG.25045.276"; exon_number "29";
chr10	StringTie	exon	98435272	98435414	1000	-	.	gene_id "MSTRG.25045"; transcript_id "MSTRG.25045.276"; exon_number "30";
chr10	StringTie	exon	98435635	98435772	1000	-	.	gene_id "MSTRG.25045"; transcript_id "MSTRG.25045.276"; exon_number "31";
chr10	StringTie	exon	98443124	98443240	1000	-	.	gene_id "MSTRG.25045"; transcript_id "MSTRG.25045.276"; exon_number "32";
chr10	StringTie	exon	98445300	98445413	1000	-	.	gene_id "MSTRG.25045"; transcript_id "MSTRG.25045.276"; exon_number "33";
chr10	StringTie	exon	98446807	98447625	1000	-	.	gene_id "MSTRG.25045"; transcript_id "MSTRG.25045.276"; exon_number "34";
chr10	StringTie	transcript	98383565	98446961	1000	-	.	gene_id "MSTRG.25045"; transcript_id "MSTRG.25045.277";
chr10	StringTie	exon	98383565	98383868	1000	-	.	gene_id "MSTRG.25045"; transcript_id "MSTRG.25045.277"; exon_number "1";
chr10	StringTie	exon	98384947	98385067	1000	-	.	gene_id "MSTRG.25045"; transcript_id "MSTRG.25045.277"; exon_number "2";
chr10	StringTie	exon	98387201	98387307	1000	-	.	gene_id "MSTRG.25045"; transcript_id "MSTRG.25045.277"; exon_number "3";
chr10	StringTie	exon	98387865	98388508	1000	-	.	gene_id "MSTRG.25045"; transcript_id "MSTRG.25045.277"; exon_number "4";
chr10	StringTie	exon	98390598	98390754	1000	-	.	gene_id "MSTRG.25045"; transcript_id "MSTRG.25045.277"; exon_number "5";
chr10	StringTie	exon	98391010	98391082	1000	-	.	gene_id "MSTRG.25045"; transcript_id "MSTRG.25045.277"; exon_number "6";
chr10	StringTie	exon	98392432	98392566	1000	-	.	gene_id "MSTRG.25045"; transcript_id "MSTRG.25045.277"; exon_number "7";
chr10	StringTie	exon	98392942	98393083	1000	-	.	gene_id "MSTRG.25045"; transcript_id "MSTRG.25045.277"; exon_number "8";
chr10	StringTie	exon	98395196	98395293	1000	-	.	gene_id "MSTRG.25045"; transcript_id "MSTRG.25045.277"; exon_number "9";
chr10	StringTie	exon	98395391	98395452	1000	-	.	gene_id "MSTRG.25045"; transcript_id "MSTRG.25045.277"; exon_number "10";
chr10	StringTie	exon	98397345	98397498	1000	-	.	gene_id "MSTRG.25045"; transcript_id "MSTRG.25045.277"; exon_number "11";
chr10	StringTie	exon	98400102	98400257	1000	-	.	gene_id "MSTRG.25045"; transcript_id "MSTRG.25045.277"; exon_number "12";
chr10	StringTie	exon	98407582	98407655	1000	-	.	gene_id "MSTRG.25045"; transcript_id "MSTRG.25045.277"; exon_number "13";
chr10	StringTie	exon	98407904	98407997	1000	-	.	gene_id "MSTRG.25045"; transcript_id "MSTRG.25045.277"; exon_number "14";
chr10	StringTie	exon	98410939	98410958	1000	-	.	gene_id "MSTRG.25045"; transcript_id "MSTRG.25045.277"; exon_number "15";
chr10	StringTie	exon	98415009	98417726	1000	-	.	gene_id "MSTRG.25045"; transcript_id "MSTRG.25045.277"; exon_number "16";
chr10	StringTie	exon	98418175	98418257	1000	-	.	gene_id "MSTRG.25045"; transcript_id "MSTRG.25045.277"; exon_number "17";
chr10	StringTie	exon	98420045	98420158	1000	-	.	gene_id "MSTRG.25045"; transcript_id "MSTRG.25045.277"; exon_number "18";
chr10	StringTie	exon	98422369	98422513	1000	-	.	gene_id "MSTRG.25045"; transcript_id "MSTRG.25045.277"; exon_number "19";
chr10	StringTie	exon	98423603	98423668	1000	-	.	gene_id "MSTRG.25045"; transcript_id "MSTRG.25045.277"; exon_number "20";
chr10	StringTie	exon	98423753	98423887	1000	-	.	gene_id "MSTRG.25045"; transcript_id "MSTRG.25045.277"; exon_number "21";
chr10	StringTie	exon	98424313	98424374	1000	-	.	gene_id "MSTRG.25045"; transcript_id "MSTRG.25045.277"; exon_number "22";
chr10	StringTie	exon	98425541	98425720	1000	-	.	gene_id "MSTRG.25045"; transcript_id "MSTRG.25045.277"; exon_number "23";
chr10	StringTie	exon	98425818	98425985	1000	-	.	gene_id "MSTRG.25045"; transcript_id "MSTRG.25045.277"; exon_number "24";
chr10	StringTie	exon	98427215	98427264	1000	-	.	gene_id "MSTRG.25045"; transcript_id "MSTRG.25045.277"; exon_number "25";
chr10	StringTie	exon	98429573	98429642	1000	-	.	gene_id "MSTRG.25045"; transcript_id "MSTRG.25045.277"; exon_number "26";
chr10	StringTie	exon	98430571	98430670	1000	-	.	gene_id "MSTRG.25045"; transcript_id "MSTRG.25045.277"; exon_number "27";
chr10	StringTie	exon	98431131	98431291	1000	-	.	gene_id "MSTRG.25045"; transcript_id "MSTRG.25045.277"; exon_number "28";
chr10	StringTie	exon	98433983	98434091	1000	-	.	gene_id "MSTRG.25045"; transcript_id "MSTRG.25045.277"; exon_number "29";
chr10	StringTie	exon	98435272	98435414	1000	-	.	gene_id "MSTRG.25045"; transcript_id "MSTRG.25045.277"; exon_number "30";
chr10	StringTie	exon	98435635	98435772	1000	-	.	gene_id "MSTRG.25045"; transcript_id "MSTRG.25045.277"; exon_number "31";
chr10	StringTie	exon	98443124	98443240	1000	-	.	gene_id "MSTRG.25045"; transcript_id "MSTRG.25045.277"; exon_number "32";
chr10	StringTie	exon	98445300	98445413	1000	-	.	gene_id "MSTRG.25045"; transcript_id "MSTRG.25045.277"; exon_number "33";
chr10	StringTie	exon	98446807	98446961	1000	-	.	gene_id "MSTRG.25045"; transcript_id "MSTRG.25045.277"; exon_number "34";
chr10	StringTie	transcript	98383565	98447078	1000	-	.	gene_id "MSTRG.25045"; transcript_id "MSTRG.25045.278";
chr10	StringTie	exon	98383565	98383868	1000	-	.	gene_id "MSTRG.25045"; transcript_id "MSTRG.25045.278"; exon_number "1";
chr10	StringTie	exon	98384947	98385067	1000	-	.	gene_id "MSTRG.25045"; transcript_id "MSTRG.25045.278"; exon_number "2";
chr10	StringTie	exon	98387201	98387307	1000	-	.	gene_id "MSTRG.25045"; transcript_id "MSTRG.25045.278"; exon_number "3";
chr10	StringTie	exon	98388354	98388508	1000	-	.	gene_id "MSTRG.25045"; transcript_id "MSTRG.25045.278"; exon_number "4";
chr10	StringTie	exon	98390598	98390754	1000	-	.	gene_id "MSTRG.25045"; transcript_id "MSTRG.25045.278"; exon_number "5";
chr10	StringTie	exon	98391010	98391082	1000	-	.	gene_id "MSTRG.25045"; transcript_id "MSTRG.25045.278"; exon_number "6";
chr10	StringTie	exon	98392432	98392566	1000	-	.	gene_id "MSTRG.25045"; transcript_id "MSTRG.25045.278"; exon_number "7";
chr10	StringTie	exon	98392942	98395293	1000	-	.	gene_id "MSTRG.25045"; transcript_id "MSTRG.25045.278"; exon_number "8";
chr10	StringTie	exon	98395391	98395452	1000	-	.	gene_id "MSTRG.25045"; transcript_id "MSTRG.25045.278"; exon_number "9";
chr10	StringTie	exon	98397345	98397498	1000	-	.	gene_id "MSTRG.25045"; transcript_id "MSTRG.25045.278"; exon_number "10";
chr10	StringTie	exon	98400102	98400257	1000	-	.	gene_id "MSTRG.25045"; transcript_id "MSTRG.25045.278"; exon_number "11";
chr10	StringTie	exon	98407582	98407655	1000	-	.	gene_id "MSTRG.25045"; transcript_id "MSTRG.25045.278"; exon_number "12";
chr10	StringTie	exon	98407904	98407997	1000	-	.	gene_id "MSTRG.25045"; transcript_id "MSTRG.25045.278"; exon_number "13";
chr10	StringTie	exon	98410939	98410958	1000	-	.	gene_id "MSTRG.25045"; transcript_id "MSTRG.25045.278"; exon_number "14";
chr10	StringTie	exon	98415009	98417726	1000	-	.	gene_id "MSTRG.25045"; transcript_id "MSTRG.25045.278"; exon_number "15";
chr10	StringTie	exon	98418175	98418257	1000	-	.	gene_id "MSTRG.25045"; transcript_id "MSTRG.25045.278"; exon_number "16";
chr10	StringTie	exon	98420045	98420158	1000	-	.	gene_id "MSTRG.25045"; transcript_id "MSTRG.25045.278"; exon_number "17";
chr10	StringTie	exon	98422369	98422513	1000	-	.	gene_id "MSTRG.25045"; transcript_id "MSTRG.25045.278"; exon_number "18";
chr10	StringTie	exon	98423603	98423668	1000	-	.	gene_id "MSTRG.25045"; transcript_id "MSTRG.25045.278"; exon_number "19";
chr10	StringTie	exon	98423753	98423887	1000	-	.	gene_id "MSTRG.25045"; transcript_id "MSTRG.25045.278"; exon_number "20";
chr10	StringTie	exon	98424313	98424374	1000	-	.	gene_id "MSTRG.25045"; transcript_id "MSTRG.25045.278"; exon_number "21";
chr10	StringTie	exon	98425541	98425720	1000	-	.	gene_id "MSTRG.25045"; transcript_id "MSTRG.25045.278"; exon_number "22";
chr10	StringTie	exon	98425818	98425985	1000	-	.	gene_id "MSTRG.25045"; transcript_id "MSTRG.25045.278"; exon_number "23";
chr10	StringTie	exon	98427215	98427264	1000	-	.	gene_id "MSTRG.25045"; transcript_id "MSTRG.25045.278"; exon_number "24";
chr10	StringTie	exon	98429573	98429642	1000	-	.	gene_id "MSTRG.25045"; transcript_id "MSTRG.25045.278"; exon_number "25";
chr10	StringTie	exon	98429791	98429889	1000	-	.	gene_id "MSTRG.25045"; transcript_id "MSTRG.25045.278"; exon_number "26";
chr10	StringTie	exon	98430571	98430670	1000	-	.	gene_id "MSTRG.25045"; transcript_id "MSTRG.25045.278"; exon_number "27";
chr10	StringTie	exon	98431131	98431291	1000	-	.	gene_id "MSTRG.25045"; transcript_id "MSTRG.25045.278"; exon_number "28";
chr10	StringTie	exon	98433983	98434091	1000	-	.	gene_id "MSTRG.25045"; transcript_id "MSTRG.25045.278"; exon_number "29";
chr10	StringTie	exon	98435272	98435414	1000	-	.	gene_id "MSTRG.25045"; transcript_id "MSTRG.25045.278"; exon_number "30";
chr10	StringTie	exon	98435635	98435772	1000	-	.	gene_id "MSTRG.25045"; transcript_id "MSTRG.25045.278"; exon_number "31";
chr10	StringTie	exon	98443124	98443240	1000	-	.	gene_id "MSTRG.25045"; transcript_id "MSTRG.25045.278"; exon_number "32";
chr10	StringTie	exon	98445300	98445413	1000	-	.	gene_id "MSTRG.25045"; transcript_id "MSTRG.25045.278"; exon_number "33";
chr10	StringTie	exon	98446887	98447078	1000	-	.	gene_id "MSTRG.25045"; transcript_id "MSTRG.25045.278"; exon_number "34";
chr10	StringTie	transcript	98383565	98446940	1000	-	.	gene_id "MSTRG.25045"; transcript_id "MSTRG.25045.279";
chr10	StringTie	exon	98383565	98383868	1000	-	.	gene_id "MSTRG.25045"; transcript_id "MSTRG.25045.279"; exon_number "1";
chr10	StringTie	exon	98384947	98385184	1000	-	.	gene_id "MSTRG.25045"; transcript_id "MSTRG.25045.279"; exon_number "2";
chr10	StringTie	exon	98387201	98387307	1000	-	.	gene_id "MSTRG.25045"; transcript_id "MSTRG.25045.279"; exon_number "3";
chr10	StringTie	exon	98387865	98388508	1000	-	.	gene_id "MSTRG.25045"; transcript_id "MSTRG.25045.279"; exon_number "4";
chr10	StringTie	exon	98390598	98390754	1000	-	.	gene_id "MSTRG.25045"; transcript_id "MSTRG.25045.279"; exon_number "5";
chr10	StringTie	exon	98391010	98391082	1000	-	.	gene_id "MSTRG.25045"; transcript_id "MSTRG.25045.279"; exon_number "6";
chr10	StringTie	exon	98392432	98392566	1000	-	.	gene_id "MSTRG.25045"; transcript_id "MSTRG.25045.279"; exon_number "7";
chr10	StringTie	exon	98392942	98393083	1000	-	.	gene_id "MSTRG.25045"; transcript_id "MSTRG.25045.279"; exon_number "8";
chr10	StringTie	exon	98395196	98395293	1000	-	.	gene_id "MSTRG.25045"; transcript_id "MSTRG.25045.279"; exon_number "9";
chr10	StringTie	exon	98395391	98395452	1000	-	.	gene_id "MSTRG.25045"; transcript_id "MSTRG.25045.279"; exon_number "10";
chr10	StringTie	exon	98397345	98397498	1000	-	.	gene_id "MSTRG.25045"; transcript_id "MSTRG.25045.279"; exon_number "11";
chr10	StringTie	exon	98400102	98400257	1000	-	.	gene_id "MSTRG.25045"; transcript_id "MSTRG.25045.279"; exon_number "12";
chr10	StringTie	exon	98407582	98407655	1000	-	.	gene_id "MSTRG.25045"; transcript_id "MSTRG.25045.279"; exon_number "13";
chr10	StringTie	exon	98407904	98407997	1000	-	.	gene_id "MSTRG.25045"; transcript_id "MSTRG.25045.279"; exon_number "14";
chr10	StringTie	exon	98410939	98410958	1000	-	.	gene_id "MSTRG.25045"; transcript_id "MSTRG.25045.279"; exon_number "15";
chr10	StringTie	exon	98415009	98417726	1000	-	.	gene_id "MSTRG.25045"; transcript_id "MSTRG.25045.279"; exon_number "16";
chr10	StringTie	exon	98418175	98418257	1000	-	.	gene_id "MSTRG.25045"; transcript_id "MSTRG.25045.279"; exon_number "17";
chr10	StringTie	exon	98420045	98420158	1000	-	.	gene_id "MSTRG.25045"; transcript_id "MSTRG.25045.279"; exon_number "18";
chr10	StringTie	exon	98422369	98422513	1000	-	.	gene_id "MSTRG.25045"; transcript_id "MSTRG.25045.279"; exon_number "19";
chr10	StringTie	exon	98423603	98423668	1000	-	.	gene_id "MSTRG.25045"; transcript_id "MSTRG.25045.279"; exon_number "20";
chr10	StringTie	exon	98423753	98423887	1000	-	.	gene_id "MSTRG.25045"; transcript_id "MSTRG.25045.279"; exon_number "21";
chr10	StringTie	exon	98424313	98424374	1000	-	.	gene_id "MSTRG.25045"; transcript_id "MSTRG.25045.279"; exon_number "22";
chr10	StringTie	exon	98425541	98425720	1000	-	.	gene_id "MSTRG.25045"; transcript_id "MSTRG.25045.279"; exon_number "23";
chr10	StringTie	exon	98425818	98425985	1000	-	.	gene_id "MSTRG.25045"; transcript_id "MSTRG.25045.279"; exon_number "24";
chr10	StringTie	exon	98427215	98427264	1000	-	.	gene_id "MSTRG.25045"; transcript_id "MSTRG.25045.279"; exon_number "25";
chr10	StringTie	exon	98429573	98429642	1000	-	.	gene_id "MSTRG.25045"; transcript_id "MSTRG.25045.279"; exon_number "26";
chr10	StringTie	exon	98430571	98430670	1000	-	.	gene_id "MSTRG.25045"; transcript_id "MSTRG.25045.279"; exon_number "27";
chr10	StringTie	exon	98431131	98431291	1000	-	.	gene_id "MSTRG.25045"; transcript_id "MSTRG.25045.279"; exon_number "28";
chr10	StringTie	exon	98433983	98434091	1000	-	.	gene_id "MSTRG.25045"; transcript_id "MSTRG.25045.279"; exon_number "29";
chr10	StringTie	exon	98435272	98435414	1000	-	.	gene_id "MSTRG.25045"; transcript_id "MSTRG.25045.279"; exon_number "30";
chr10	StringTie	exon	98435635	98435772	1000	-	.	gene_id "MSTRG.25045"; transcript_id "MSTRG.25045.279"; exon_number "31";
chr10	StringTie	exon	98443124	98443240	1000	-	.	gene_id "MSTRG.25045"; transcript_id "MSTRG.25045.279"; exon_number "32";
chr10	StringTie	exon	98445300	98445413	1000	-	.	gene_id "MSTRG.25045"; transcript_id "MSTRG.25045.279"; exon_number "33";
chr10	StringTie	exon	98446887	98446940	1000	-	.	gene_id "MSTRG.25045"; transcript_id "MSTRG.25045.279"; exon_number "34";
chr10	StringTie	transcript	98379947	98446961	1000	-	.	gene_id "MSTRG.25045"; transcript_id "MSTRG.25045.28";
chr10	StringTie	exon	98379947	98380543	1000	-	.	gene_id "MSTRG.25045"; transcript_id "MSTRG.25045.28"; exon_number "1";
chr10	StringTie	exon	98383709	98383868	1000	-	.	gene_id "MSTRG.25045"; transcript_id "MSTRG.25045.28"; exon_number "2";
chr10	StringTie	exon	98384947	98385067	1000	-	.	gene_id "MSTRG.25045"; transcript_id "MSTRG.25045.28"; exon_number "3";
chr10	StringTie	exon	98387201	98387307	1000	-	.	gene_id "MSTRG.25045"; transcript_id "MSTRG.25045.28"; exon_number "4";
chr10	StringTie	exon	98388354	98388508	1000	-	.	gene_id "MSTRG.25045"; transcript_id "MSTRG.25045.28"; exon_number "5";
chr10	StringTie	exon	98390598	98390754	1000	-	.	gene_id "MSTRG.25045"; transcript_id "MSTRG.25045.28"; exon_number "6";
chr10	StringTie	exon	98391010	98391082	1000	-	.	gene_id "MSTRG.25045"; transcript_id "MSTRG.25045.28"; exon_number "7";
chr10	StringTie	exon	98392432	98392566	1000	-	.	gene_id "MSTRG.25045"; transcript_id "MSTRG.25045.28"; exon_number "8";
chr10	StringTie	exon	98392942	98393083	1000	-	.	gene_id "MSTRG.25045"; transcript_id "MSTRG.25045.28"; exon_number "9";
chr10	StringTie	exon	98395196	98395293	1000	-	.	gene_id "MSTRG.25045"; transcript_id "MSTRG.25045.28"; exon_number "10";
chr10	StringTie	exon	98395391	98395452	1000	-	.	gene_id "MSTRG.25045"; transcript_id "MSTRG.25045.28"; exon_number "11";
chr10	StringTie	exon	98397345	98397498	1000	-	.	gene_id "MSTRG.25045"; transcript_id "MSTRG.25045.28"; exon_number "12";
chr10	StringTie	exon	98400102	98400257	1000	-	.	gene_id "MSTRG.25045"; transcript_id "MSTRG.25045.28"; exon_number "13";
chr10	StringTie	exon	98407582	98407655	1000	-	.	gene_id "MSTRG.25045"; transcript_id "MSTRG.25045.28"; exon_number "14";
chr10	StringTie	exon	98407904	98407997	1000	-	.	gene_id "MSTRG.25045"; transcript_id "MSTRG.25045.28"; exon_number "15";
chr10	StringTie	exon	98410939	98410958	1000	-	.	gene_id "MSTRG.25045"; transcript_id "MSTRG.25045.28"; exon_number "16";
chr10	StringTie	exon	98415009	98415197	1000	-	.	gene_id "MSTRG.25045"; transcript_id "MSTRG.25045.28"; exon_number "17";
chr10	StringTie	exon	98415549	98415756	1000	-	.	gene_id "MSTRG.25045"; transcript_id "MSTRG.25045.28"; exon_number "18";
chr10	StringTie	exon	98417060	98417726	1000	-	.	gene_id "MSTRG.25045"; transcript_id "MSTRG.25045.28"; exon_number "19";
chr10	StringTie	exon	98418175	98418257	1000	-	.	gene_id "MSTRG.25045"; transcript_id "MSTRG.25045.28"; exon_number "20";
chr10	StringTie	exon	98420045	98420158	1000	-	.	gene_id "MSTRG.25045"; transcript_id "MSTRG.25045.28"; exon_number "21";
chr10	StringTie	exon	98422369	98422513	1000	-	.	gene_id "MSTRG.25045"; transcript_id "MSTRG.25045.28"; exon_number "22";
chr10	StringTie	exon	98423603	98423668	1000	-	.	gene_id "MSTRG.25045"; transcript_id "MSTRG.25045.28"; exon_number "23";
chr10	StringTie	exon	98423753	98423887	1000	-	.	gene_id "MSTRG.25045"; transcript_id "MSTRG.25045.28"; exon_number "24";
chr10	StringTie	exon	98424313	98424374	1000	-	.	gene_id "MSTRG.25045"; transcript_id "MSTRG.25045.28"; exon_number "25";
chr10	StringTie	exon	98425541	98425720	1000	-	.	gene_id "MSTRG.25045"; transcript_id "MSTRG.25045.28"; exon_number "26";
chr10	StringTie	exon	98425818	98425985	1000	-	.	gene_id "MSTRG.25045"; transcript_id "MSTRG.25045.28"; exon_number "27";
chr10	StringTie	exon	98427215	98427264	1000	-	.	gene_id "MSTRG.25045"; transcript_id "MSTRG.25045.28"; exon_number "28";
chr10	StringTie	exon	98429573	98429642	1000	-	.	gene_id "MSTRG.25045"; transcript_id "MSTRG.25045.28"; exon_number "29";
chr10	StringTie	exon	98429791	98429889	1000	-	.	gene_id "MSTRG.25045"; transcript_id "MSTRG.25045.28"; exon_number "30";
chr10	StringTie	exon	98430571	98430670	1000	-	.	gene_id "MSTRG.25045"; transcript_id "MSTRG.25045.28"; exon_number "31";
chr10	StringTie	exon	98431131	98431291	1000	-	.	gene_id "MSTRG.25045"; transcript_id "MSTRG.25045.28"; exon_number "32";
chr10	StringTie	exon	98433940	98434091	1000	-	.	gene_id "MSTRG.25045"; transcript_id "MSTRG.25045.28"; exon_number "33";
chr10	StringTie	exon	98435272	98435414	1000	-	.	gene_id "MSTRG.25045"; transcript_id "MSTRG.25045.28"; exon_number "34";
chr10	StringTie	exon	98435635	98435772	1000	-	.	gene_id "MSTRG.25045"; transcript_id "MSTRG.25045.28"; exon_number "35";
chr10	StringTie	exon	98443124	98443240	1000	-	.	gene_id "MSTRG.25045"; transcript_id "MSTRG.25045.28"; exon_number "36";
chr10	StringTie	exon	98445300	98445413	1000	-	.	gene_id "MSTRG.25045"; transcript_id "MSTRG.25045.28"; exon_number "37";
chr10	StringTie	exon	98446887	98446961	1000	-	.	gene_id "MSTRG.25045"; transcript_id "MSTRG.25045.28"; exon_number "38";
chr10	StringTie	transcript	98383565	98446940	1000	-	.	gene_id "MSTRG.25045"; transcript_id "MSTRG.25045.280";
chr10	StringTie	exon	98383565	98383868	1000	-	.	gene_id "MSTRG.25045"; transcript_id "MSTRG.25045.280"; exon_number "1";
chr10	StringTie	exon	98384947	98385067	1000	-	.	gene_id "MSTRG.25045"; transcript_id "MSTRG.25045.280"; exon_number "2";
chr10	StringTie	exon	98387201	98387315	1000	-	.	gene_id "MSTRG.25045"; transcript_id "MSTRG.25045.280"; exon_number "3";
chr10	StringTie	exon	98388353	98388508	1000	-	.	gene_id "MSTRG.25045"; transcript_id "MSTRG.25045.280"; exon_number "4";
chr10	StringTie	exon	98390598	98390754	1000	-	.	gene_id "MSTRG.25045"; transcript_id "MSTRG.25045.280"; exon_number "5";
chr10	StringTie	exon	98391010	98391196	1000	-	.	gene_id "MSTRG.25045"; transcript_id "MSTRG.25045.280"; exon_number "6";
chr10	StringTie	exon	98392432	98393083	1000	-	.	gene_id "MSTRG.25045"; transcript_id "MSTRG.25045.280"; exon_number "7";
chr10	StringTie	exon	98395196	98395293	1000	-	.	gene_id "MSTRG.25045"; transcript_id "MSTRG.25045.280"; exon_number "8";
chr10	StringTie	exon	98395391	98395452	1000	-	.	gene_id "MSTRG.25045"; transcript_id "MSTRG.25045.280"; exon_number "9";
chr10	StringTie	exon	98397345	98397498	1000	-	.	gene_id "MSTRG.25045"; transcript_id "MSTRG.25045.280"; exon_number "10";
chr10	StringTie	exon	98400102	98400257	1000	-	.	gene_id "MSTRG.25045"; transcript_id "MSTRG.25045.280"; exon_number "11";
chr10	StringTie	exon	98407582	98407655	1000	-	.	gene_id "MSTRG.25045"; transcript_id "MSTRG.25045.280"; exon_number "12";
chr10	StringTie	exon	98407904	98407997	1000	-	.	gene_id "MSTRG.25045"; transcript_id "MSTRG.25045.280"; exon_number "13";
chr10	StringTie	exon	98410939	98410958	1000	-	.	gene_id "MSTRG.25045"; transcript_id "MSTRG.25045.280"; exon_number "14";
chr10	StringTie	exon	98415009	98417726	1000	-	.	gene_id "MSTRG.25045"; transcript_id "MSTRG.25045.280"; exon_number "15";
chr10	StringTie	exon	98418175	98418257	1000	-	.	gene_id "MSTRG.25045"; transcript_id "MSTRG.25045.280"; exon_number "16";
chr10	StringTie	exon	98420045	98420158	1000	-	.	gene_id "MSTRG.25045"; transcript_id "MSTRG.25045.280"; exon_number "17";
chr10	StringTie	exon	98422369	98422513	1000	-	.	gene_id "MSTRG.25045"; transcript_id "MSTRG.25045.280"; exon_number "18";
chr10	StringTie	exon	98423603	98423668	1000	-	.	gene_id "MSTRG.25045"; transcript_id "MSTRG.25045.280"; exon_number "19";
chr10	StringTie	exon	98423753	98423887	1000	-	.	gene_id "MSTRG.25045"; transcript_id "MSTRG.25045.280"; exon_number "20";
chr10	StringTie	exon	98424313	98424374	1000	-	.	gene_id "MSTRG.25045"; transcript_id "MSTRG.25045.280"; exon_number "21";
chr10	StringTie	exon	98425541	98425720	1000	-	.	gene_id "MSTRG.25045"; transcript_id "MSTRG.25045.280"; exon_number "22";
chr10	StringTie	exon	98425818	98425985	1000	-	.	gene_id "MSTRG.25045"; transcript_id "MSTRG.25045.280"; exon_number "23";
chr10	StringTie	exon	98427215	98427264	1000	-	.	gene_id "MSTRG.25045"; transcript_id "MSTRG.25045.280"; exon_number "24";
chr10	StringTie	exon	98429573	98429642	1000	-	.	gene_id "MSTRG.25045"; transcript_id "MSTRG.25045.280"; exon_number "25";
chr10	StringTie	exon	98429791	98429889	1000	-	.	gene_id "MSTRG.25045"; transcript_id "MSTRG.25045.280"; exon_number "26";
chr10	StringTie	exon	98430571	98430670	1000	-	.	gene_id "MSTRG.25045"; transcript_id "MSTRG.25045.280"; exon_number "27";
chr10	StringTie	exon	98431131	98431291	1000	-	.	gene_id "MSTRG.25045"; transcript_id "MSTRG.25045.280"; exon_number "28";
chr10	StringTie	exon	98433983	98434091	1000	-	.	gene_id "MSTRG.25045"; transcript_id "MSTRG.25045.280"; exon_number "29";
chr10	StringTie	exon	98435272	98435414	1000	-	.	gene_id "MSTRG.25045"; transcript_id "MSTRG.25045.280"; exon_number "30";
chr10	StringTie	exon	98435635	98435772	1000	-	.	gene_id "MSTRG.25045"; transcript_id "MSTRG.25045.280"; exon_number "31";
chr10	StringTie	exon	98443124	98443240	1000	-	.	gene_id "MSTRG.25045"; transcript_id "MSTRG.25045.280"; exon_number "32";
chr10	StringTie	exon	98445300	98445413	1000	-	.	gene_id "MSTRG.25045"; transcript_id "MSTRG.25045.280"; exon_number "33";
chr10	StringTie	exon	98446807	98446940	1000	-	.	gene_id "MSTRG.25045"; transcript_id "MSTRG.25045.280"; exon_number "34";
chr10	StringTie	transcript	98383565	98446938	1000	-	.	gene_id "MSTRG.25045"; transcript_id "MSTRG.25045.281";
chr10	StringTie	exon	98383565	98383868	1000	-	.	gene_id "MSTRG.25045"; transcript_id "MSTRG.25045.281"; exon_number "1";
chr10	StringTie	exon	98384947	98385067	1000	-	.	gene_id "MSTRG.25045"; transcript_id "MSTRG.25045.281"; exon_number "2";
chr10	StringTie	exon	98387201	98387307	1000	-	.	gene_id "MSTRG.25045"; transcript_id "MSTRG.25045.281"; exon_number "3";
chr10	StringTie	exon	98388354	98388508	1000	-	.	gene_id "MSTRG.25045"; transcript_id "MSTRG.25045.281"; exon_number "4";
chr10	StringTie	exon	98390598	98390754	1000	-	.	gene_id "MSTRG.25045"; transcript_id "MSTRG.25045.281"; exon_number "5";
chr10	StringTie	exon	98391010	98391082	1000	-	.	gene_id "MSTRG.25045"; transcript_id "MSTRG.25045.281"; exon_number "6";
chr10	StringTie	exon	98392432	98392566	1000	-	.	gene_id "MSTRG.25045"; transcript_id "MSTRG.25045.281"; exon_number "7";
chr10	StringTie	exon	98392942	98393083	1000	-	.	gene_id "MSTRG.25045"; transcript_id "MSTRG.25045.281"; exon_number "8";
chr10	StringTie	exon	98395196	98395293	1000	-	.	gene_id "MSTRG.25045"; transcript_id "MSTRG.25045.281"; exon_number "9";
chr10	StringTie	exon	98395391	98395452	1000	-	.	gene_id "MSTRG.25045"; transcript_id "MSTRG.25045.281"; exon_number "10";
chr10	StringTie	exon	98397345	98397498	1000	-	.	gene_id "MSTRG.25045"; transcript_id "MSTRG.25045.281"; exon_number "11";
chr10	StringTie	exon	98400102	98400257	1000	-	.	gene_id "MSTRG.25045"; transcript_id "MSTRG.25045.281"; exon_number "12";
chr10	StringTie	exon	98407582	98407655	1000	-	.	gene_id "MSTRG.25045"; transcript_id "MSTRG.25045.281"; exon_number "13";
chr10	StringTie	exon	98407904	98407997	1000	-	.	gene_id "MSTRG.25045"; transcript_id "MSTRG.25045.281"; exon_number "14";
chr10	StringTie	exon	98410939	98410958	1000	-	.	gene_id "MSTRG.25045"; transcript_id "MSTRG.25045.281"; exon_number "15";
chr10	StringTie	exon	98415009	98415197	1000	-	.	gene_id "MSTRG.25045"; transcript_id "MSTRG.25045.281"; exon_number "16";
chr10	StringTie	exon	98417060	98417722	1000	-	.	gene_id "MSTRG.25045"; transcript_id "MSTRG.25045.281"; exon_number "17";
chr10	StringTie	exon	98418175	98418257	1000	-	.	gene_id "MSTRG.25045"; transcript_id "MSTRG.25045.281"; exon_number "18";
chr10	StringTie	exon	98420045	98420158	1000	-	.	gene_id "MSTRG.25045"; transcript_id "MSTRG.25045.281"; exon_number "19";
chr10	StringTie	exon	98422369	98422513	1000	-	.	gene_id "MSTRG.25045"; transcript_id "MSTRG.25045.281"; exon_number "20";
chr10	StringTie	exon	98423603	98423668	1000	-	.	gene_id "MSTRG.25045"; transcript_id "MSTRG.25045.281"; exon_number "21";
chr10	StringTie	exon	98423753	98423887	1000	-	.	gene_id "MSTRG.25045"; transcript_id "MSTRG.25045.281"; exon_number "22";
chr10	StringTie	exon	98424313	98424374	1000	-	.	gene_id "MSTRG.25045"; transcript_id "MSTRG.25045.281"; exon_number "23";
chr10	StringTie	exon	98425541	98425720	1000	-	.	gene_id "MSTRG.25045"; transcript_id "MSTRG.25045.281"; exon_number "24";
chr10	StringTie	exon	98427215	98427264	1000	-	.	gene_id "MSTRG.25045"; transcript_id "MSTRG.25045.281"; exon_number "25";
chr10	StringTie	exon	98429573	98429642	1000	-	.	gene_id "MSTRG.25045"; transcript_id "MSTRG.25045.281"; exon_number "26";
chr10	StringTie	exon	98429791	98429889	1000	-	.	gene_id "MSTRG.25045"; transcript_id "MSTRG.25045.281"; exon_number "27";
chr10	StringTie	exon	98430571	98430670	1000	-	.	gene_id "MSTRG.25045"; transcript_id "MSTRG.25045.281"; exon_number "28";
chr10	StringTie	exon	98431131	98431291	1000	-	.	gene_id "MSTRG.25045"; transcript_id "MSTRG.25045.281"; exon_number "29";
chr10	StringTie	exon	98433940	98434091	1000	-	.	gene_id "MSTRG.25045"; transcript_id "MSTRG.25045.281"; exon_number "30";
chr10	StringTie	exon	98435272	98435414	1000	-	.	gene_id "MSTRG.25045"; transcript_id "MSTRG.25045.281"; exon_number "31";
chr10	StringTie	exon	98435635	98435772	1000	-	.	gene_id "MSTRG.25045"; transcript_id "MSTRG.25045.281"; exon_number "32";
chr10	StringTie	exon	98443113	98443240	1000	-	.	gene_id "MSTRG.25045"; transcript_id "MSTRG.25045.281"; exon_number "33";
chr10	StringTie	exon	98445300	98445413	1000	-	.	gene_id "MSTRG.25045"; transcript_id "MSTRG.25045.281"; exon_number "34";
chr10	StringTie	exon	98446887	98446938	1000	-	.	gene_id "MSTRG.25045"; transcript_id "MSTRG.25045.281"; exon_number "35";
chr10	StringTie	transcript	98383565	98446944	1000	-	.	gene_id "MSTRG.25045"; transcript_id "MSTRG.25045.282";
chr10	StringTie	exon	98383565	98383910	1000	-	.	gene_id "MSTRG.25045"; transcript_id "MSTRG.25045.282"; exon_number "1";
chr10	StringTie	exon	98384947	98385067	1000	-	.	gene_id "MSTRG.25045"; transcript_id "MSTRG.25045.282"; exon_number "2";
chr10	StringTie	exon	98387201	98387307	1000	-	.	gene_id "MSTRG.25045"; transcript_id "MSTRG.25045.282"; exon_number "3";
chr10	StringTie	exon	98388354	98388508	1000	-	.	gene_id "MSTRG.25045"; transcript_id "MSTRG.25045.282"; exon_number "4";
chr10	StringTie	exon	98390598	98390754	1000	-	.	gene_id "MSTRG.25045"; transcript_id "MSTRG.25045.282"; exon_number "5";
chr10	StringTie	exon	98391010	98391082	1000	-	.	gene_id "MSTRG.25045"; transcript_id "MSTRG.25045.282"; exon_number "6";
chr10	StringTie	exon	98392432	98392566	1000	-	.	gene_id "MSTRG.25045"; transcript_id "MSTRG.25045.282"; exon_number "7";
chr10	StringTie	exon	98392942	98395031	1000	-	.	gene_id "MSTRG.25045"; transcript_id "MSTRG.25045.282"; exon_number "8";
chr10	StringTie	exon	98395196	98395293	1000	-	.	gene_id "MSTRG.25045"; transcript_id "MSTRG.25045.282"; exon_number "9";
chr10	StringTie	exon	98395391	98395452	1000	-	.	gene_id "MSTRG.25045"; transcript_id "MSTRG.25045.282"; exon_number "10";
chr10	StringTie	exon	98397345	98397498	1000	-	.	gene_id "MSTRG.25045"; transcript_id "MSTRG.25045.282"; exon_number "11";
chr10	StringTie	exon	98400102	98400257	1000	-	.	gene_id "MSTRG.25045"; transcript_id "MSTRG.25045.282"; exon_number "12";
chr10	StringTie	exon	98407582	98407655	1000	-	.	gene_id "MSTRG.25045"; transcript_id "MSTRG.25045.282"; exon_number "13";
chr10	StringTie	exon	98407904	98407997	1000	-	.	gene_id "MSTRG.25045"; transcript_id "MSTRG.25045.282"; exon_number "14";
chr10	StringTie	exon	98410939	98410958	1000	-	.	gene_id "MSTRG.25045"; transcript_id "MSTRG.25045.282"; exon_number "15";
chr10	StringTie	exon	98415009	98415197	1000	-	.	gene_id "MSTRG.25045"; transcript_id "MSTRG.25045.282"; exon_number "16";
chr10	StringTie	exon	98415549	98415756	1000	-	.	gene_id "MSTRG.25045"; transcript_id "MSTRG.25045.282"; exon_number "17";
chr10	StringTie	exon	98417060	98417726	1000	-	.	gene_id "MSTRG.25045"; transcript_id "MSTRG.25045.282"; exon_number "18";
chr10	StringTie	exon	98418175	98418257	1000	-	.	gene_id "MSTRG.25045"; transcript_id "MSTRG.25045.282"; exon_number "19";
chr10	StringTie	exon	98420045	98420158	1000	-	.	gene_id "MSTRG.25045"; transcript_id "MSTRG.25045.282"; exon_number "20";
chr10	StringTie	exon	98422369	98422513	1000	-	.	gene_id "MSTRG.25045"; transcript_id "MSTRG.25045.282"; exon_number "21";
chr10	StringTie	exon	98423603	98423668	1000	-	.	gene_id "MSTRG.25045"; transcript_id "MSTRG.25045.282"; exon_number "22";
chr10	StringTie	exon	98423753	98423887	1000	-	.	gene_id "MSTRG.25045"; transcript_id "MSTRG.25045.282"; exon_number "23";
chr10	StringTie	exon	98424313	98424374	1000	-	.	gene_id "MSTRG.25045"; transcript_id "MSTRG.25045.282"; exon_number "24";
chr10	StringTie	exon	98425541	98425720	1000	-	.	gene_id "MSTRG.25045"; transcript_id "MSTRG.25045.282"; exon_number "25";
chr10	StringTie	exon	98425818	98425985	1000	-	.	gene_id "MSTRG.25045"; transcript_id "MSTRG.25045.282"; exon_number "26";
chr10	StringTie	exon	98427215	98427264	1000	-	.	gene_id "MSTRG.25045"; transcript_id "MSTRG.25045.282"; exon_number "27";
chr10	StringTie	exon	98429573	98429642	1000	-	.	gene_id "MSTRG.25045"; transcript_id "MSTRG.25045.282"; exon_number "28";
chr10	StringTie	exon	98430571	98430670	1000	-	.	gene_id "MSTRG.25045"; transcript_id "MSTRG.25045.282"; exon_number "29";
chr10	StringTie	exon	98431131	98431291	1000	-	.	gene_id "MSTRG.25045"; transcript_id "MSTRG.25045.282"; exon_number "30";
chr10	StringTie	exon	98433940	98434091	1000	-	.	gene_id "MSTRG.25045"; transcript_id "MSTRG.25045.282"; exon_number "31";
chr10	StringTie	exon	98435635	98435772	1000	-	.	gene_id "MSTRG.25045"; transcript_id "MSTRG.25045.282"; exon_number "32";
chr10	StringTie	exon	98443124	98443240	1000	-	.	gene_id "MSTRG.25045"; transcript_id "MSTRG.25045.282"; exon_number "33";
chr10	StringTie	exon	98445300	98445413	1000	-	.	gene_id "MSTRG.25045"; transcript_id "MSTRG.25045.282"; exon_number "34";
chr10	StringTie	exon	98446807	98446944	1000	-	.	gene_id "MSTRG.25045"; transcript_id "MSTRG.25045.282"; exon_number "35";
chr10	StringTie	transcript	98383565	98446943	1000	-	.	gene_id "MSTRG.25045"; transcript_id "MSTRG.25045.283";
chr10	StringTie	exon	98383565	98383868	1000	-	.	gene_id "MSTRG.25045"; transcript_id "MSTRG.25045.283"; exon_number "1";
chr10	StringTie	exon	98384947	98385067	1000	-	.	gene_id "MSTRG.25045"; transcript_id "MSTRG.25045.283"; exon_number "2";
chr10	StringTie	exon	98387201	98387307	1000	-	.	gene_id "MSTRG.25045"; transcript_id "MSTRG.25045.283"; exon_number "3";
chr10	StringTie	exon	98387865	98388084	1000	-	.	gene_id "MSTRG.25045"; transcript_id "MSTRG.25045.283"; exon_number "4";
chr10	StringTie	exon	98388354	98388508	1000	-	.	gene_id "MSTRG.25045"; transcript_id "MSTRG.25045.283"; exon_number "5";
chr10	StringTie	exon	98390598	98390754	1000	-	.	gene_id "MSTRG.25045"; transcript_id "MSTRG.25045.283"; exon_number "6";
chr10	StringTie	exon	98391010	98391082	1000	-	.	gene_id "MSTRG.25045"; transcript_id "MSTRG.25045.283"; exon_number "7";
chr10	StringTie	exon	98392432	98392566	1000	-	.	gene_id "MSTRG.25045"; transcript_id "MSTRG.25045.283"; exon_number "8";
chr10	StringTie	exon	98392942	98393083	1000	-	.	gene_id "MSTRG.25045"; transcript_id "MSTRG.25045.283"; exon_number "9";
chr10	StringTie	exon	98395196	98395293	1000	-	.	gene_id "MSTRG.25045"; transcript_id "MSTRG.25045.283"; exon_number "10";
chr10	StringTie	exon	98395391	98395452	1000	-	.	gene_id "MSTRG.25045"; transcript_id "MSTRG.25045.283"; exon_number "11";
chr10	StringTie	exon	98397345	98397498	1000	-	.	gene_id "MSTRG.25045"; transcript_id "MSTRG.25045.283"; exon_number "12";
chr10	StringTie	exon	98400102	98400257	1000	-	.	gene_id "MSTRG.25045"; transcript_id "MSTRG.25045.283"; exon_number "13";
chr10	StringTie	exon	98407582	98407655	1000	-	.	gene_id "MSTRG.25045"; transcript_id "MSTRG.25045.283"; exon_number "14";
chr10	StringTie	exon	98407904	98407997	1000	-	.	gene_id "MSTRG.25045"; transcript_id "MSTRG.25045.283"; exon_number "15";
chr10	StringTie	exon	98410939	98410958	1000	-	.	gene_id "MSTRG.25045"; transcript_id "MSTRG.25045.283"; exon_number "16";
chr10	StringTie	exon	98415009	98415197	1000	-	.	gene_id "MSTRG.25045"; transcript_id "MSTRG.25045.283"; exon_number "17";
chr10	StringTie	exon	98415549	98415763	1000	-	.	gene_id "MSTRG.25045"; transcript_id "MSTRG.25045.283"; exon_number "18";
chr10	StringTie	exon	98417060	98417726	1000	-	.	gene_id "MSTRG.25045"; transcript_id "MSTRG.25045.283"; exon_number "19";
chr10	StringTie	exon	98418175	98418257	1000	-	.	gene_id "MSTRG.25045"; transcript_id "MSTRG.25045.283"; exon_number "20";
chr10	StringTie	exon	98420045	98420158	1000	-	.	gene_id "MSTRG.25045"; transcript_id "MSTRG.25045.283"; exon_number "21";
chr10	StringTie	exon	98422369	98422513	1000	-	.	gene_id "MSTRG.25045"; transcript_id "MSTRG.25045.283"; exon_number "22";
chr10	StringTie	exon	98423603	98423887	1000	-	.	gene_id "MSTRG.25045"; transcript_id "MSTRG.25045.283"; exon_number "23";
chr10	StringTie	exon	98424313	98424374	1000	-	.	gene_id "MSTRG.25045"; transcript_id "MSTRG.25045.283"; exon_number "24";
chr10	StringTie	exon	98425541	98425720	1000	-	.	gene_id "MSTRG.25045"; transcript_id "MSTRG.25045.283"; exon_number "25";
chr10	StringTie	exon	98425818	98425985	1000	-	.	gene_id "MSTRG.25045"; transcript_id "MSTRG.25045.283"; exon_number "26";
chr10	StringTie	exon	98427215	98427264	1000	-	.	gene_id "MSTRG.25045"; transcript_id "MSTRG.25045.283"; exon_number "27";
chr10	StringTie	exon	98429573	98429642	1000	-	.	gene_id "MSTRG.25045"; transcript_id "MSTRG.25045.283"; exon_number "28";
chr10	StringTie	exon	98430571	98430670	1000	-	.	gene_id "MSTRG.25045"; transcript_id "MSTRG.25045.283"; exon_number "29";
chr10	StringTie	exon	98431131	98431291	1000	-	.	gene_id "MSTRG.25045"; transcript_id "MSTRG.25045.283"; exon_number "30";
chr10	StringTie	exon	98433983	98434091	1000	-	.	gene_id "MSTRG.25045"; transcript_id "MSTRG.25045.283"; exon_number "31";
chr10	StringTie	exon	98435635	98435772	1000	-	.	gene_id "MSTRG.25045"; transcript_id "MSTRG.25045.283"; exon_number "32";
chr10	StringTie	exon	98443124	98443240	1000	-	.	gene_id "MSTRG.25045"; transcript_id "MSTRG.25045.283"; exon_number "33";
chr10	StringTie	exon	98445300	98445404	1000	-	.	gene_id "MSTRG.25045"; transcript_id "MSTRG.25045.283"; exon_number "34";
chr10	StringTie	exon	98446807	98446943	1000	-	.	gene_id "MSTRG.25045"; transcript_id "MSTRG.25045.283"; exon_number "35";
chr10	StringTie	transcript	98383565	98446932	1000	-	.	gene_id "MSTRG.25045"; transcript_id "MSTRG.25045.284";
chr10	StringTie	exon	98383565	98383868	1000	-	.	gene_id "MSTRG.25045"; transcript_id "MSTRG.25045.284"; exon_number "1";
chr10	StringTie	exon	98384947	98385067	1000	-	.	gene_id "MSTRG.25045"; transcript_id "MSTRG.25045.284"; exon_number "2";
chr10	StringTie	exon	98387201	98387307	1000	-	.	gene_id "MSTRG.25045"; transcript_id "MSTRG.25045.284"; exon_number "3";
chr10	StringTie	exon	98390598	98390754	1000	-	.	gene_id "MSTRG.25045"; transcript_id "MSTRG.25045.284"; exon_number "4";
chr10	StringTie	exon	98391010	98391082	1000	-	.	gene_id "MSTRG.25045"; transcript_id "MSTRG.25045.284"; exon_number "5";
chr10	StringTie	exon	98392432	98392566	1000	-	.	gene_id "MSTRG.25045"; transcript_id "MSTRG.25045.284"; exon_number "6";
chr10	StringTie	exon	98392942	98393083	1000	-	.	gene_id "MSTRG.25045"; transcript_id "MSTRG.25045.284"; exon_number "7";
chr10	StringTie	exon	98395196	98395293	1000	-	.	gene_id "MSTRG.25045"; transcript_id "MSTRG.25045.284"; exon_number "8";
chr10	StringTie	exon	98395391	98395452	1000	-	.	gene_id "MSTRG.25045"; transcript_id "MSTRG.25045.284"; exon_number "9";
chr10	StringTie	exon	98397345	98397498	1000	-	.	gene_id "MSTRG.25045"; transcript_id "MSTRG.25045.284"; exon_number "10";
chr10	StringTie	exon	98400102	98400257	1000	-	.	gene_id "MSTRG.25045"; transcript_id "MSTRG.25045.284"; exon_number "11";
chr10	StringTie	exon	98407582	98407655	1000	-	.	gene_id "MSTRG.25045"; transcript_id "MSTRG.25045.284"; exon_number "12";
chr10	StringTie	exon	98407904	98407997	1000	-	.	gene_id "MSTRG.25045"; transcript_id "MSTRG.25045.284"; exon_number "13";
chr10	StringTie	exon	98410939	98410958	1000	-	.	gene_id "MSTRG.25045"; transcript_id "MSTRG.25045.284"; exon_number "14";
chr10	StringTie	exon	98411175	98414834	1000	-	.	gene_id "MSTRG.25045"; transcript_id "MSTRG.25045.284"; exon_number "15";
chr10	StringTie	exon	98415009	98415197	1000	-	.	gene_id "MSTRG.25045"; transcript_id "MSTRG.25045.284"; exon_number "16";
chr10	StringTie	exon	98415549	98417726	1000	-	.	gene_id "MSTRG.25045"; transcript_id "MSTRG.25045.284"; exon_number "17";
chr10	StringTie	exon	98418175	98418257	1000	-	.	gene_id "MSTRG.25045"; transcript_id "MSTRG.25045.284"; exon_number "18";
chr10	StringTie	exon	98420045	98420158	1000	-	.	gene_id "MSTRG.25045"; transcript_id "MSTRG.25045.284"; exon_number "19";
chr10	StringTie	exon	98422369	98422513	1000	-	.	gene_id "MSTRG.25045"; transcript_id "MSTRG.25045.284"; exon_number "20";
chr10	StringTie	exon	98423603	98423668	1000	-	.	gene_id "MSTRG.25045"; transcript_id "MSTRG.25045.284"; exon_number "21";
chr10	StringTie	exon	98423753	98423887	1000	-	.	gene_id "MSTRG.25045"; transcript_id "MSTRG.25045.284"; exon_number "22";
chr10	StringTie	exon	98424313	98424374	1000	-	.	gene_id "MSTRG.25045"; transcript_id "MSTRG.25045.284"; exon_number "23";
chr10	StringTie	exon	98425541	98425720	1000	-	.	gene_id "MSTRG.25045"; transcript_id "MSTRG.25045.284"; exon_number "24";
chr10	StringTie	exon	98425818	98425985	1000	-	.	gene_id "MSTRG.25045"; transcript_id "MSTRG.25045.284"; exon_number "25";
chr10	StringTie	exon	98427215	98427264	1000	-	.	gene_id "MSTRG.25045"; transcript_id "MSTRG.25045.284"; exon_number "26";
chr10	StringTie	exon	98429573	98429642	1000	-	.	gene_id "MSTRG.25045"; transcript_id "MSTRG.25045.284"; exon_number "27";
chr10	StringTie	exon	98430571	98430670	1000	-	.	gene_id "MSTRG.25045"; transcript_id "MSTRG.25045.284"; exon_number "28";
chr10	StringTie	exon	98431131	98431291	1000	-	.	gene_id "MSTRG.25045"; transcript_id "MSTRG.25045.284"; exon_number "29";
chr10	StringTie	exon	98433940	98434091	1000	-	.	gene_id "MSTRG.25045"; transcript_id "MSTRG.25045.284"; exon_number "30";
chr10	StringTie	exon	98435272	98435414	1000	-	.	gene_id "MSTRG.25045"; transcript_id "MSTRG.25045.284"; exon_number "31";
chr10	StringTie	exon	98435635	98435772	1000	-	.	gene_id "MSTRG.25045"; transcript_id "MSTRG.25045.284"; exon_number "32";
chr10	StringTie	exon	98443124	98443240	1000	-	.	gene_id "MSTRG.25045"; transcript_id "MSTRG.25045.284"; exon_number "33";
chr10	StringTie	exon	98445300	98445413	1000	-	.	gene_id "MSTRG.25045"; transcript_id "MSTRG.25045.284"; exon_number "34";
chr10	StringTie	exon	98446807	98446932	1000	-	.	gene_id "MSTRG.25045"; transcript_id "MSTRG.25045.284"; exon_number "35";
chr10	StringTie	transcript	98383565	98446929	1000	-	.	gene_id "MSTRG.25045"; transcript_id "MSTRG.25045.285";
chr10	StringTie	exon	98383565	98383868	1000	-	.	gene_id "MSTRG.25045"; transcript_id "MSTRG.25045.285"; exon_number "1";
chr10	StringTie	exon	98384947	98385184	1000	-	.	gene_id "MSTRG.25045"; transcript_id "MSTRG.25045.285"; exon_number "2";
chr10	StringTie	exon	98387201	98387307	1000	-	.	gene_id "MSTRG.25045"; transcript_id "MSTRG.25045.285"; exon_number "3";
chr10	StringTie	exon	98390598	98390754	1000	-	.	gene_id "MSTRG.25045"; transcript_id "MSTRG.25045.285"; exon_number "4";
chr10	StringTie	exon	98391010	98391082	1000	-	.	gene_id "MSTRG.25045"; transcript_id "MSTRG.25045.285"; exon_number "5";
chr10	StringTie	exon	98392432	98392566	1000	-	.	gene_id "MSTRG.25045"; transcript_id "MSTRG.25045.285"; exon_number "6";
chr10	StringTie	exon	98392942	98393083	1000	-	.	gene_id "MSTRG.25045"; transcript_id "MSTRG.25045.285"; exon_number "7";
chr10	StringTie	exon	98394972	98395031	1000	-	.	gene_id "MSTRG.25045"; transcript_id "MSTRG.25045.285"; exon_number "8";
chr10	StringTie	exon	98395196	98395293	1000	-	.	gene_id "MSTRG.25045"; transcript_id "MSTRG.25045.285"; exon_number "9";
chr10	StringTie	exon	98395391	98395452	1000	-	.	gene_id "MSTRG.25045"; transcript_id "MSTRG.25045.285"; exon_number "10";
chr10	StringTie	exon	98397345	98397498	1000	-	.	gene_id "MSTRG.25045"; transcript_id "MSTRG.25045.285"; exon_number "11";
chr10	StringTie	exon	98400102	98400257	1000	-	.	gene_id "MSTRG.25045"; transcript_id "MSTRG.25045.285"; exon_number "12";
chr10	StringTie	exon	98407582	98407655	1000	-	.	gene_id "MSTRG.25045"; transcript_id "MSTRG.25045.285"; exon_number "13";
chr10	StringTie	exon	98407904	98407997	1000	-	.	gene_id "MSTRG.25045"; transcript_id "MSTRG.25045.285"; exon_number "14";
chr10	StringTie	exon	98410939	98410958	1000	-	.	gene_id "MSTRG.25045"; transcript_id "MSTRG.25045.285"; exon_number "15";
chr10	StringTie	exon	98415009	98417726	1000	-	.	gene_id "MSTRG.25045"; transcript_id "MSTRG.25045.285"; exon_number "16";
chr10	StringTie	exon	98418175	98418257	1000	-	.	gene_id "MSTRG.25045"; transcript_id "MSTRG.25045.285"; exon_number "17";
chr10	StringTie	exon	98420045	98420158	1000	-	.	gene_id "MSTRG.25045"; transcript_id "MSTRG.25045.285"; exon_number "18";
chr10	StringTie	exon	98422369	98422513	1000	-	.	gene_id "MSTRG.25045"; transcript_id "MSTRG.25045.285"; exon_number "19";
chr10	StringTie	exon	98423603	98423668	1000	-	.	gene_id "MSTRG.25045"; transcript_id "MSTRG.25045.285"; exon_number "20";
chr10	StringTie	exon	98423753	98423887	1000	-	.	gene_id "MSTRG.25045"; transcript_id "MSTRG.25045.285"; exon_number "21";
chr10	StringTie	exon	98424313	98424374	1000	-	.	gene_id "MSTRG.25045"; transcript_id "MSTRG.25045.285"; exon_number "22";
chr10	StringTie	exon	98425541	98425720	1000	-	.	gene_id "MSTRG.25045"; transcript_id "MSTRG.25045.285"; exon_number "23";
chr10	StringTie	exon	98425818	98425985	1000	-	.	gene_id "MSTRG.25045"; transcript_id "MSTRG.25045.285"; exon_number "24";
chr10	StringTie	exon	98427215	98427264	1000	-	.	gene_id "MSTRG.25045"; transcript_id "MSTRG.25045.285"; exon_number "25";
chr10	StringTie	exon	98429573	98429642	1000	-	.	gene_id "MSTRG.25045"; transcript_id "MSTRG.25045.285"; exon_number "26";
chr10	StringTie	exon	98429791	98429889	1000	-	.	gene_id "MSTRG.25045"; transcript_id "MSTRG.25045.285"; exon_number "27";
chr10	StringTie	exon	98430571	98430670	1000	-	.	gene_id "MSTRG.25045"; transcript_id "MSTRG.25045.285"; exon_number "28";
chr10	StringTie	exon	98431131	98431291	1000	-	.	gene_id "MSTRG.25045"; transcript_id "MSTRG.25045.285"; exon_number "29";
chr10	StringTie	exon	98433983	98434091	1000	-	.	gene_id "MSTRG.25045"; transcript_id "MSTRG.25045.285"; exon_number "30";
chr10	StringTie	exon	98435272	98435414	1000	-	.	gene_id "MSTRG.25045"; transcript_id "MSTRG.25045.285"; exon_number "31";
chr10	StringTie	exon	98435635	98435772	1000	-	.	gene_id "MSTRG.25045"; transcript_id "MSTRG.25045.285"; exon_number "32";
chr10	StringTie	exon	98443124	98443240	1000	-	.	gene_id "MSTRG.25045"; transcript_id "MSTRG.25045.285"; exon_number "33";
chr10	StringTie	exon	98445300	98445404	1000	-	.	gene_id "MSTRG.25045"; transcript_id "MSTRG.25045.285"; exon_number "34";
chr10	StringTie	exon	98446807	98446929	1000	-	.	gene_id "MSTRG.25045"; transcript_id "MSTRG.25045.285"; exon_number "35";
chr10	StringTie	transcript	98383565	98446940	1000	-	.	gene_id "MSTRG.25045"; transcript_id "MSTRG.25045.286";
chr10	StringTie	exon	98383565	98383868	1000	-	.	gene_id "MSTRG.25045"; transcript_id "MSTRG.25045.286"; exon_number "1";
chr10	StringTie	exon	98384947	98385067	1000	-	.	gene_id "MSTRG.25045"; transcript_id "MSTRG.25045.286"; exon_number "2";
chr10	StringTie	exon	98387201	98387307	1000	-	.	gene_id "MSTRG.25045"; transcript_id "MSTRG.25045.286"; exon_number "3";
chr10	StringTie	exon	98388354	98388508	1000	-	.	gene_id "MSTRG.25045"; transcript_id "MSTRG.25045.286"; exon_number "4";
chr10	StringTie	exon	98390598	98390754	1000	-	.	gene_id "MSTRG.25045"; transcript_id "MSTRG.25045.286"; exon_number "5";
chr10	StringTie	exon	98391010	98391082	1000	-	.	gene_id "MSTRG.25045"; transcript_id "MSTRG.25045.286"; exon_number "6";
chr10	StringTie	exon	98392432	98392566	1000	-	.	gene_id "MSTRG.25045"; transcript_id "MSTRG.25045.286"; exon_number "7";
chr10	StringTie	exon	98392942	98393083	1000	-	.	gene_id "MSTRG.25045"; transcript_id "MSTRG.25045.286"; exon_number "8";
chr10	StringTie	exon	98395196	98395293	1000	-	.	gene_id "MSTRG.25045"; transcript_id "MSTRG.25045.286"; exon_number "9";
chr10	StringTie	exon	98395391	98395452	1000	-	.	gene_id "MSTRG.25045"; transcript_id "MSTRG.25045.286"; exon_number "10";
chr10	StringTie	exon	98397345	98397498	1000	-	.	gene_id "MSTRG.25045"; transcript_id "MSTRG.25045.286"; exon_number "11";
chr10	StringTie	exon	98400102	98400257	1000	-	.	gene_id "MSTRG.25045"; transcript_id "MSTRG.25045.286"; exon_number "12";
chr10	StringTie	exon	98407582	98407655	1000	-	.	gene_id "MSTRG.25045"; transcript_id "MSTRG.25045.286"; exon_number "13";
chr10	StringTie	exon	98407904	98407997	1000	-	.	gene_id "MSTRG.25045"; transcript_id "MSTRG.25045.286"; exon_number "14";
chr10	StringTie	exon	98410939	98410958	1000	-	.	gene_id "MSTRG.25045"; transcript_id "MSTRG.25045.286"; exon_number "15";
chr10	StringTie	exon	98415009	98415433	1000	-	.	gene_id "MSTRG.25045"; transcript_id "MSTRG.25045.286"; exon_number "16";
chr10	StringTie	exon	98415549	98417726	1000	-	.	gene_id "MSTRG.25045"; transcript_id "MSTRG.25045.286"; exon_number "17";
chr10	StringTie	exon	98418175	98418257	1000	-	.	gene_id "MSTRG.25045"; transcript_id "MSTRG.25045.286"; exon_number "18";
chr10	StringTie	exon	98420045	98420158	1000	-	.	gene_id "MSTRG.25045"; transcript_id "MSTRG.25045.286"; exon_number "19";
chr10	StringTie	exon	98422369	98422513	1000	-	.	gene_id "MSTRG.25045"; transcript_id "MSTRG.25045.286"; exon_number "20";
chr10	StringTie	exon	98423603	98423668	1000	-	.	gene_id "MSTRG.25045"; transcript_id "MSTRG.25045.286"; exon_number "21";
chr10	StringTie	exon	98423753	98423887	1000	-	.	gene_id "MSTRG.25045"; transcript_id "MSTRG.25045.286"; exon_number "22";
chr10	StringTie	exon	98424313	98424374	1000	-	.	gene_id "MSTRG.25045"; transcript_id "MSTRG.25045.286"; exon_number "23";
chr10	StringTie	exon	98425541	98425720	1000	-	.	gene_id "MSTRG.25045"; transcript_id "MSTRG.25045.286"; exon_number "24";
chr10	StringTie	exon	98425818	98425985	1000	-	.	gene_id "MSTRG.25045"; transcript_id "MSTRG.25045.286"; exon_number "25";
chr10	StringTie	exon	98427215	98427264	1000	-	.	gene_id "MSTRG.25045"; transcript_id "MSTRG.25045.286"; exon_number "26";
chr10	StringTie	exon	98429573	98429642	1000	-	.	gene_id "MSTRG.25045"; transcript_id "MSTRG.25045.286"; exon_number "27";
chr10	StringTie	exon	98429791	98429889	1000	-	.	gene_id "MSTRG.25045"; transcript_id "MSTRG.25045.286"; exon_number "28";
chr10	StringTie	exon	98430571	98430670	1000	-	.	gene_id "MSTRG.25045"; transcript_id "MSTRG.25045.286"; exon_number "29";
chr10	StringTie	exon	98433940	98434091	1000	-	.	gene_id "MSTRG.25045"; transcript_id "MSTRG.25045.286"; exon_number "30";
chr10	StringTie	exon	98435272	98435414	1000	-	.	gene_id "MSTRG.25045"; transcript_id "MSTRG.25045.286"; exon_number "31";
chr10	StringTie	exon	98435635	98435772	1000	-	.	gene_id "MSTRG.25045"; transcript_id "MSTRG.25045.286"; exon_number "32";
chr10	StringTie	exon	98443124	98443240	1000	-	.	gene_id "MSTRG.25045"; transcript_id "MSTRG.25045.286"; exon_number "33";
chr10	StringTie	exon	98445300	98445413	1000	-	.	gene_id "MSTRG.25045"; transcript_id "MSTRG.25045.286"; exon_number "34";
chr10	StringTie	exon	98446807	98446940	1000	-	.	gene_id "MSTRG.25045"; transcript_id "MSTRG.25045.286"; exon_number "35";
chr10	StringTie	transcript	98383565	98446932	1000	-	.	gene_id "MSTRG.25045"; transcript_id "MSTRG.25045.287";
chr10	StringTie	exon	98383565	98383868	1000	-	.	gene_id "MSTRG.25045"; transcript_id "MSTRG.25045.287"; exon_number "1";
chr10	StringTie	exon	98384947	98385067	1000	-	.	gene_id "MSTRG.25045"; transcript_id "MSTRG.25045.287"; exon_number "2";
chr10	StringTie	exon	98387201	98387307	1000	-	.	gene_id "MSTRG.25045"; transcript_id "MSTRG.25045.287"; exon_number "3";
chr10	StringTie	exon	98387865	98388084	1000	-	.	gene_id "MSTRG.25045"; transcript_id "MSTRG.25045.287"; exon_number "4";
chr10	StringTie	exon	98388354	98388508	1000	-	.	gene_id "MSTRG.25045"; transcript_id "MSTRG.25045.287"; exon_number "5";
chr10	StringTie	exon	98390598	98390754	1000	-	.	gene_id "MSTRG.25045"; transcript_id "MSTRG.25045.287"; exon_number "6";
chr10	StringTie	exon	98390871	98391082	1000	-	.	gene_id "MSTRG.25045"; transcript_id "MSTRG.25045.287"; exon_number "7";
chr10	StringTie	exon	98392432	98392566	1000	-	.	gene_id "MSTRG.25045"; transcript_id "MSTRG.25045.287"; exon_number "8";
chr10	StringTie	exon	98392942	98395293	1000	-	.	gene_id "MSTRG.25045"; transcript_id "MSTRG.25045.287"; exon_number "9";
chr10	StringTie	exon	98395391	98395452	1000	-	.	gene_id "MSTRG.25045"; transcript_id "MSTRG.25045.287"; exon_number "10";
chr10	StringTie	exon	98397345	98397498	1000	-	.	gene_id "MSTRG.25045"; transcript_id "MSTRG.25045.287"; exon_number "11";
chr10	StringTie	exon	98400102	98400257	1000	-	.	gene_id "MSTRG.25045"; transcript_id "MSTRG.25045.287"; exon_number "12";
chr10	StringTie	exon	98407582	98407655	1000	-	.	gene_id "MSTRG.25045"; transcript_id "MSTRG.25045.287"; exon_number "13";
chr10	StringTie	exon	98407904	98407997	1000	-	.	gene_id "MSTRG.25045"; transcript_id "MSTRG.25045.287"; exon_number "14";
chr10	StringTie	exon	98410939	98410958	1000	-	.	gene_id "MSTRG.25045"; transcript_id "MSTRG.25045.287"; exon_number "15";
chr10	StringTie	exon	98415009	98415197	1000	-	.	gene_id "MSTRG.25045"; transcript_id "MSTRG.25045.287"; exon_number "16";
chr10	StringTie	exon	98415549	98417726	1000	-	.	gene_id "MSTRG.25045"; transcript_id "MSTRG.25045.287"; exon_number "17";
chr10	StringTie	exon	98418175	98418257	1000	-	.	gene_id "MSTRG.25045"; transcript_id "MSTRG.25045.287"; exon_number "18";
chr10	StringTie	exon	98420045	98420158	1000	-	.	gene_id "MSTRG.25045"; transcript_id "MSTRG.25045.287"; exon_number "19";
chr10	StringTie	exon	98422369	98422513	1000	-	.	gene_id "MSTRG.25045"; transcript_id "MSTRG.25045.287"; exon_number "20";
chr10	StringTie	exon	98423603	98423668	1000	-	.	gene_id "MSTRG.25045"; transcript_id "MSTRG.25045.287"; exon_number "21";
chr10	StringTie	exon	98423753	98423887	1000	-	.	gene_id "MSTRG.25045"; transcript_id "MSTRG.25045.287"; exon_number "22";
chr10	StringTie	exon	98424313	98424374	1000	-	.	gene_id "MSTRG.25045"; transcript_id "MSTRG.25045.287"; exon_number "23";
chr10	StringTie	exon	98425541	98425720	1000	-	.	gene_id "MSTRG.25045"; transcript_id "MSTRG.25045.287"; exon_number "24";
chr10	StringTie	exon	98425818	98425985	1000	-	.	gene_id "MSTRG.25045"; transcript_id "MSTRG.25045.287"; exon_number "25";
chr10	StringTie	exon	98427215	98427264	1000	-	.	gene_id "MSTRG.25045"; transcript_id "MSTRG.25045.287"; exon_number "26";
chr10	StringTie	exon	98429573	98429642	1000	-	.	gene_id "MSTRG.25045"; transcript_id "MSTRG.25045.287"; exon_number "27";
chr10	StringTie	exon	98429791	98429889	1000	-	.	gene_id "MSTRG.25045"; transcript_id "MSTRG.25045.287"; exon_number "28";
chr10	StringTie	exon	98430571	98430670	1000	-	.	gene_id "MSTRG.25045"; transcript_id "MSTRG.25045.287"; exon_number "29";
chr10	StringTie	exon	98433940	98434091	1000	-	.	gene_id "MSTRG.25045"; transcript_id "MSTRG.25045.287"; exon_number "30";
chr10	StringTie	exon	98435272	98435414	1000	-	.	gene_id "MSTRG.25045"; transcript_id "MSTRG.25045.287"; exon_number "31";
chr10	StringTie	exon	98435635	98435772	1000	-	.	gene_id "MSTRG.25045"; transcript_id "MSTRG.25045.287"; exon_number "32";
chr10	StringTie	exon	98443124	98443240	1000	-	.	gene_id "MSTRG.25045"; transcript_id "MSTRG.25045.287"; exon_number "33";
chr10	StringTie	exon	98445300	98445413	1000	-	.	gene_id "MSTRG.25045"; transcript_id "MSTRG.25045.287"; exon_number "34";
chr10	StringTie	exon	98446807	98446932	1000	-	.	gene_id "MSTRG.25045"; transcript_id "MSTRG.25045.287"; exon_number "35";
chr10	StringTie	transcript	98383565	98446940	1000	-	.	gene_id "MSTRG.25045"; transcript_id "MSTRG.25045.288";
chr10	StringTie	exon	98383565	98383868	1000	-	.	gene_id "MSTRG.25045"; transcript_id "MSTRG.25045.288"; exon_number "1";
chr10	StringTie	exon	98384947	98385067	1000	-	.	gene_id "MSTRG.25045"; transcript_id "MSTRG.25045.288"; exon_number "2";
chr10	StringTie	exon	98387201	98387307	1000	-	.	gene_id "MSTRG.25045"; transcript_id "MSTRG.25045.288"; exon_number "3";
chr10	StringTie	exon	98388354	98388508	1000	-	.	gene_id "MSTRG.25045"; transcript_id "MSTRG.25045.288"; exon_number "4";
chr10	StringTie	exon	98390598	98390754	1000	-	.	gene_id "MSTRG.25045"; transcript_id "MSTRG.25045.288"; exon_number "5";
chr10	StringTie	exon	98391010	98391082	1000	-	.	gene_id "MSTRG.25045"; transcript_id "MSTRG.25045.288"; exon_number "6";
chr10	StringTie	exon	98392432	98392566	1000	-	.	gene_id "MSTRG.25045"; transcript_id "MSTRG.25045.288"; exon_number "7";
chr10	StringTie	exon	98392942	98395293	1000	-	.	gene_id "MSTRG.25045"; transcript_id "MSTRG.25045.288"; exon_number "8";
chr10	StringTie	exon	98395391	98395452	1000	-	.	gene_id "MSTRG.25045"; transcript_id "MSTRG.25045.288"; exon_number "9";
chr10	StringTie	exon	98397345	98397498	1000	-	.	gene_id "MSTRG.25045"; transcript_id "MSTRG.25045.288"; exon_number "10";
chr10	StringTie	exon	98400102	98400257	1000	-	.	gene_id "MSTRG.25045"; transcript_id "MSTRG.25045.288"; exon_number "11";
chr10	StringTie	exon	98407582	98407655	1000	-	.	gene_id "MSTRG.25045"; transcript_id "MSTRG.25045.288"; exon_number "12";
chr10	StringTie	exon	98407904	98407997	1000	-	.	gene_id "MSTRG.25045"; transcript_id "MSTRG.25045.288"; exon_number "13";
chr10	StringTie	exon	98410939	98410958	1000	-	.	gene_id "MSTRG.25045"; transcript_id "MSTRG.25045.288"; exon_number "14";
chr10	StringTie	exon	98411175	98411286	1000	-	.	gene_id "MSTRG.25045"; transcript_id "MSTRG.25045.288"; exon_number "15";
chr10	StringTie	exon	98415009	98417726	1000	-	.	gene_id "MSTRG.25045"; transcript_id "MSTRG.25045.288"; exon_number "16";
chr10	StringTie	exon	98418175	98418257	1000	-	.	gene_id "MSTRG.25045"; transcript_id "MSTRG.25045.288"; exon_number "17";
chr10	StringTie	exon	98420045	98420158	1000	-	.	gene_id "MSTRG.25045"; transcript_id "MSTRG.25045.288"; exon_number "18";
chr10	StringTie	exon	98422369	98422513	1000	-	.	gene_id "MSTRG.25045"; transcript_id "MSTRG.25045.288"; exon_number "19";
chr10	StringTie	exon	98423603	98423668	1000	-	.	gene_id "MSTRG.25045"; transcript_id "MSTRG.25045.288"; exon_number "20";
chr10	StringTie	exon	98423753	98423887	1000	-	.	gene_id "MSTRG.25045"; transcript_id "MSTRG.25045.288"; exon_number "21";
chr10	StringTie	exon	98424313	98424374	1000	-	.	gene_id "MSTRG.25045"; transcript_id "MSTRG.25045.288"; exon_number "22";
chr10	StringTie	exon	98425541	98425720	1000	-	.	gene_id "MSTRG.25045"; transcript_id "MSTRG.25045.288"; exon_number "23";
chr10	StringTie	exon	98425818	98425985	1000	-	.	gene_id "MSTRG.25045"; transcript_id "MSTRG.25045.288"; exon_number "24";
chr10	StringTie	exon	98427215	98427264	1000	-	.	gene_id "MSTRG.25045"; transcript_id "MSTRG.25045.288"; exon_number "25";
chr10	StringTie	exon	98429573	98429642	1000	-	.	gene_id "MSTRG.25045"; transcript_id "MSTRG.25045.288"; exon_number "26";
chr10	StringTie	exon	98429791	98429889	1000	-	.	gene_id "MSTRG.25045"; transcript_id "MSTRG.25045.288"; exon_number "27";
chr10	StringTie	exon	98430571	98430670	1000	-	.	gene_id "MSTRG.25045"; transcript_id "MSTRG.25045.288"; exon_number "28";
chr10	StringTie	exon	98431131	98431291	1000	-	.	gene_id "MSTRG.25045"; transcript_id "MSTRG.25045.288"; exon_number "29";
chr10	StringTie	exon	98433940	98434091	1000	-	.	gene_id "MSTRG.25045"; transcript_id "MSTRG.25045.288"; exon_number "30";
chr10	StringTie	exon	98435272	98435414	1000	-	.	gene_id "MSTRG.25045"; transcript_id "MSTRG.25045.288"; exon_number "31";
chr10	StringTie	exon	98435635	98435772	1000	-	.	gene_id "MSTRG.25045"; transcript_id "MSTRG.25045.288"; exon_number "32";
chr10	StringTie	exon	98443124	98443240	1000	-	.	gene_id "MSTRG.25045"; transcript_id "MSTRG.25045.288"; exon_number "33";
chr10	StringTie	exon	98445300	98445413	1000	-	.	gene_id "MSTRG.25045"; transcript_id "MSTRG.25045.288"; exon_number "34";
chr10	StringTie	exon	98446807	98446940	1000	-	.	gene_id "MSTRG.25045"; transcript_id "MSTRG.25045.288"; exon_number "35";
chr10	StringTie	transcript	98383565	98446986	1000	-	.	gene_id "MSTRG.25045"; transcript_id "MSTRG.25045.289";
chr10	StringTie	exon	98383565	98383910	1000	-	.	gene_id "MSTRG.25045"; transcript_id "MSTRG.25045.289"; exon_number "1";
chr10	StringTie	exon	98384947	98385184	1000	-	.	gene_id "MSTRG.25045"; transcript_id "MSTRG.25045.289"; exon_number "2";
chr10	StringTie	exon	98387201	98387307	1000	-	.	gene_id "MSTRG.25045"; transcript_id "MSTRG.25045.289"; exon_number "3";
chr10	StringTie	exon	98388354	98388508	1000	-	.	gene_id "MSTRG.25045"; transcript_id "MSTRG.25045.289"; exon_number "4";
chr10	StringTie	exon	98389781	98389873	1000	-	.	gene_id "MSTRG.25045"; transcript_id "MSTRG.25045.289"; exon_number "5";
chr10	StringTie	exon	98390598	98390754	1000	-	.	gene_id "MSTRG.25045"; transcript_id "MSTRG.25045.289"; exon_number "6";
chr10	StringTie	exon	98391010	98391082	1000	-	.	gene_id "MSTRG.25045"; transcript_id "MSTRG.25045.289"; exon_number "7";
chr10	StringTie	exon	98392432	98392566	1000	-	.	gene_id "MSTRG.25045"; transcript_id "MSTRG.25045.289"; exon_number "8";
chr10	StringTie	exon	98392942	98395293	1000	-	.	gene_id "MSTRG.25045"; transcript_id "MSTRG.25045.289"; exon_number "9";
chr10	StringTie	exon	98395391	98395452	1000	-	.	gene_id "MSTRG.25045"; transcript_id "MSTRG.25045.289"; exon_number "10";
chr10	StringTie	exon	98397345	98397498	1000	-	.	gene_id "MSTRG.25045"; transcript_id "MSTRG.25045.289"; exon_number "11";
chr10	StringTie	exon	98400102	98400257	1000	-	.	gene_id "MSTRG.25045"; transcript_id "MSTRG.25045.289"; exon_number "12";
chr10	StringTie	exon	98407582	98407655	1000	-	.	gene_id "MSTRG.25045"; transcript_id "MSTRG.25045.289"; exon_number "13";
chr10	StringTie	exon	98407904	98407997	1000	-	.	gene_id "MSTRG.25045"; transcript_id "MSTRG.25045.289"; exon_number "14";
chr10	StringTie	exon	98410939	98410958	1000	-	.	gene_id "MSTRG.25045"; transcript_id "MSTRG.25045.289"; exon_number "15";
chr10	StringTie	exon	98415009	98417726	1000	-	.	gene_id "MSTRG.25045"; transcript_id "MSTRG.25045.289"; exon_number "16";
chr10	StringTie	exon	98418175	98418257	1000	-	.	gene_id "MSTRG.25045"; transcript_id "MSTRG.25045.289"; exon_number "17";
chr10	StringTie	exon	98420045	98420158	1000	-	.	gene_id "MSTRG.25045"; transcript_id "MSTRG.25045.289"; exon_number "18";
chr10	StringTie	exon	98422369	98422513	1000	-	.	gene_id "MSTRG.25045"; transcript_id "MSTRG.25045.289"; exon_number "19";
chr10	StringTie	exon	98423603	98423668	1000	-	.	gene_id "MSTRG.25045"; transcript_id "MSTRG.25045.289"; exon_number "20";
chr10	StringTie	exon	98423753	98423887	1000	-	.	gene_id "MSTRG.25045"; transcript_id "MSTRG.25045.289"; exon_number "21";
chr10	StringTie	exon	98424313	98424374	1000	-	.	gene_id "MSTRG.25045"; transcript_id "MSTRG.25045.289"; exon_number "22";
chr10	StringTie	exon	98425541	98425720	1000	-	.	gene_id "MSTRG.25045"; transcript_id "MSTRG.25045.289"; exon_number "23";
chr10	StringTie	exon	98425818	98425985	1000	-	.	gene_id "MSTRG.25045"; transcript_id "MSTRG.25045.289"; exon_number "24";
chr10	StringTie	exon	98427215	98427264	1000	-	.	gene_id "MSTRG.25045"; transcript_id "MSTRG.25045.289"; exon_number "25";
chr10	StringTie	exon	98429573	98429642	1000	-	.	gene_id "MSTRG.25045"; transcript_id "MSTRG.25045.289"; exon_number "26";
chr10	StringTie	exon	98429791	98429889	1000	-	.	gene_id "MSTRG.25045"; transcript_id "MSTRG.25045.289"; exon_number "27";
chr10	StringTie	exon	98430571	98430670	1000	-	.	gene_id "MSTRG.25045"; transcript_id "MSTRG.25045.289"; exon_number "28";
chr10	StringTie	exon	98431131	98431291	1000	-	.	gene_id "MSTRG.25045"; transcript_id "MSTRG.25045.289"; exon_number "29";
chr10	StringTie	exon	98433983	98434091	1000	-	.	gene_id "MSTRG.25045"; transcript_id "MSTRG.25045.289"; exon_number "30";
chr10	StringTie	exon	98435272	98435414	1000	-	.	gene_id "MSTRG.25045"; transcript_id "MSTRG.25045.289"; exon_number "31";
chr10	StringTie	exon	98435635	98435772	1000	-	.	gene_id "MSTRG.25045"; transcript_id "MSTRG.25045.289"; exon_number "32";
chr10	StringTie	exon	98443124	98443240	1000	-	.	gene_id "MSTRG.25045"; transcript_id "MSTRG.25045.289"; exon_number "33";
chr10	StringTie	exon	98445300	98445413	1000	-	.	gene_id "MSTRG.25045"; transcript_id "MSTRG.25045.289"; exon_number "34";
chr10	StringTie	exon	98446807	98446986	1000	-	.	gene_id "MSTRG.25045"; transcript_id "MSTRG.25045.289"; exon_number "35";
chr10	StringTie	transcript	98379955	98447033	1000	-	.	gene_id "MSTRG.25045"; transcript_id "MSTRG.25045.29";
chr10	StringTie	exon	98379955	98380543	1000	-	.	gene_id "MSTRG.25045"; transcript_id "MSTRG.25045.29"; exon_number "1";
chr10	StringTie	exon	98383709	98383868	1000	-	.	gene_id "MSTRG.25045"; transcript_id "MSTRG.25045.29"; exon_number "2";
chr10	StringTie	exon	98384947	98385067	1000	-	.	gene_id "MSTRG.25045"; transcript_id "MSTRG.25045.29"; exon_number "3";
chr10	StringTie	exon	98387201	98387307	1000	-	.	gene_id "MSTRG.25045"; transcript_id "MSTRG.25045.29"; exon_number "4";
chr10	StringTie	exon	98388354	98388508	1000	-	.	gene_id "MSTRG.25045"; transcript_id "MSTRG.25045.29"; exon_number "5";
chr10	StringTie	exon	98390598	98390754	1000	-	.	gene_id "MSTRG.25045"; transcript_id "MSTRG.25045.29"; exon_number "6";
chr10	StringTie	exon	98391010	98391082	1000	-	.	gene_id "MSTRG.25045"; transcript_id "MSTRG.25045.29"; exon_number "7";
chr10	StringTie	exon	98392432	98392566	1000	-	.	gene_id "MSTRG.25045"; transcript_id "MSTRG.25045.29"; exon_number "8";
chr10	StringTie	exon	98392942	98393083	1000	-	.	gene_id "MSTRG.25045"; transcript_id "MSTRG.25045.29"; exon_number "9";
chr10	StringTie	exon	98393483	98395293	1000	-	.	gene_id "MSTRG.25045"; transcript_id "MSTRG.25045.29"; exon_number "10";
chr10	StringTie	exon	98395391	98395452	1000	-	.	gene_id "MSTRG.25045"; transcript_id "MSTRG.25045.29"; exon_number "11";
chr10	StringTie	exon	98397345	98397498	1000	-	.	gene_id "MSTRG.25045"; transcript_id "MSTRG.25045.29"; exon_number "12";
chr10	StringTie	exon	98400102	98400257	1000	-	.	gene_id "MSTRG.25045"; transcript_id "MSTRG.25045.29"; exon_number "13";
chr10	StringTie	exon	98407582	98407655	1000	-	.	gene_id "MSTRG.25045"; transcript_id "MSTRG.25045.29"; exon_number "14";
chr10	StringTie	exon	98407904	98407997	1000	-	.	gene_id "MSTRG.25045"; transcript_id "MSTRG.25045.29"; exon_number "15";
chr10	StringTie	exon	98410939	98410958	1000	-	.	gene_id "MSTRG.25045"; transcript_id "MSTRG.25045.29"; exon_number "16";
chr10	StringTie	exon	98415009	98417726	1000	-	.	gene_id "MSTRG.25045"; transcript_id "MSTRG.25045.29"; exon_number "17";
chr10	StringTie	exon	98418175	98418257	1000	-	.	gene_id "MSTRG.25045"; transcript_id "MSTRG.25045.29"; exon_number "18";
chr10	StringTie	exon	98420045	98420158	1000	-	.	gene_id "MSTRG.25045"; transcript_id "MSTRG.25045.29"; exon_number "19";
chr10	StringTie	exon	98422369	98422513	1000	-	.	gene_id "MSTRG.25045"; transcript_id "MSTRG.25045.29"; exon_number "20";
chr10	StringTie	exon	98423603	98423668	1000	-	.	gene_id "MSTRG.25045"; transcript_id "MSTRG.25045.29"; exon_number "21";
chr10	StringTie	exon	98423753	98423887	1000	-	.	gene_id "MSTRG.25045"; transcript_id "MSTRG.25045.29"; exon_number "22";
chr10	StringTie	exon	98424313	98424374	1000	-	.	gene_id "MSTRG.25045"; transcript_id "MSTRG.25045.29"; exon_number "23";
chr10	StringTie	exon	98425541	98425720	1000	-	.	gene_id "MSTRG.25045"; transcript_id "MSTRG.25045.29"; exon_number "24";
chr10	StringTie	exon	98425818	98425985	1000	-	.	gene_id "MSTRG.25045"; transcript_id "MSTRG.25045.29"; exon_number "25";
chr10	StringTie	exon	98427215	98427264	1000	-	.	gene_id "MSTRG.25045"; transcript_id "MSTRG.25045.29"; exon_number "26";
chr10	StringTie	exon	98429573	98429642	1000	-	.	gene_id "MSTRG.25045"; transcript_id "MSTRG.25045.29"; exon_number "27";
chr10	StringTie	exon	98429791	98429889	1000	-	.	gene_id "MSTRG.25045"; transcript_id "MSTRG.25045.29"; exon_number "28";
chr10	StringTie	exon	98430571	98430670	1000	-	.	gene_id "MSTRG.25045"; transcript_id "MSTRG.25045.29"; exon_number "29";
chr10	StringTie	exon	98431131	98431291	1000	-	.	gene_id "MSTRG.25045"; transcript_id "MSTRG.25045.29"; exon_number "30";
chr10	StringTie	exon	98433940	98434091	1000	-	.	gene_id "MSTRG.25045"; transcript_id "MSTRG.25045.29"; exon_number "31";
chr10	StringTie	exon	98435272	98435414	1000	-	.	gene_id "MSTRG.25045"; transcript_id "MSTRG.25045.29"; exon_number "32";
chr10	StringTie	exon	98435635	98435772	1000	-	.	gene_id "MSTRG.25045"; transcript_id "MSTRG.25045.29"; exon_number "33";
chr10	StringTie	exon	98443124	98443240	1000	-	.	gene_id "MSTRG.25045"; transcript_id "MSTRG.25045.29"; exon_number "34";
chr10	StringTie	exon	98445300	98445413	1000	-	.	gene_id "MSTRG.25045"; transcript_id "MSTRG.25045.29"; exon_number "35";
chr10	StringTie	exon	98446887	98447033	1000	-	.	gene_id "MSTRG.25045"; transcript_id "MSTRG.25045.29"; exon_number "36";
chr10	StringTie	transcript	98383565	98446938	1000	-	.	gene_id "MSTRG.25045"; transcript_id "MSTRG.25045.290";
chr10	StringTie	exon	98383565	98383868	1000	-	.	gene_id "MSTRG.25045"; transcript_id "MSTRG.25045.290"; exon_number "1";
chr10	StringTie	exon	98384947	98385184	1000	-	.	gene_id "MSTRG.25045"; transcript_id "MSTRG.25045.290"; exon_number "2";
chr10	StringTie	exon	98387201	98388508	1000	-	.	gene_id "MSTRG.25045"; transcript_id "MSTRG.25045.290"; exon_number "3";
chr10	StringTie	exon	98390598	98390754	1000	-	.	gene_id "MSTRG.25045"; transcript_id "MSTRG.25045.290"; exon_number "4";
chr10	StringTie	exon	98391010	98391082	1000	-	.	gene_id "MSTRG.25045"; transcript_id "MSTRG.25045.290"; exon_number "5";
chr10	StringTie	exon	98392432	98392566	1000	-	.	gene_id "MSTRG.25045"; transcript_id "MSTRG.25045.290"; exon_number "6";
chr10	StringTie	exon	98392942	98393083	1000	-	.	gene_id "MSTRG.25045"; transcript_id "MSTRG.25045.290"; exon_number "7";
chr10	StringTie	exon	98393483	98395293	1000	-	.	gene_id "MSTRG.25045"; transcript_id "MSTRG.25045.290"; exon_number "8";
chr10	StringTie	exon	98395391	98395452	1000	-	.	gene_id "MSTRG.25045"; transcript_id "MSTRG.25045.290"; exon_number "9";
chr10	StringTie	exon	98397345	98397498	1000	-	.	gene_id "MSTRG.25045"; transcript_id "MSTRG.25045.290"; exon_number "10";
chr10	StringTie	exon	98400102	98400257	1000	-	.	gene_id "MSTRG.25045"; transcript_id "MSTRG.25045.290"; exon_number "11";
chr10	StringTie	exon	98407582	98407655	1000	-	.	gene_id "MSTRG.25045"; transcript_id "MSTRG.25045.290"; exon_number "12";
chr10	StringTie	exon	98407904	98407997	1000	-	.	gene_id "MSTRG.25045"; transcript_id "MSTRG.25045.290"; exon_number "13";
chr10	StringTie	exon	98410939	98410958	1000	-	.	gene_id "MSTRG.25045"; transcript_id "MSTRG.25045.290"; exon_number "14";
chr10	StringTie	exon	98415009	98415197	1000	-	.	gene_id "MSTRG.25045"; transcript_id "MSTRG.25045.290"; exon_number "15";
chr10	StringTie	exon	98415549	98417726	1000	-	.	gene_id "MSTRG.25045"; transcript_id "MSTRG.25045.290"; exon_number "16";
chr10	StringTie	exon	98418175	98418257	1000	-	.	gene_id "MSTRG.25045"; transcript_id "MSTRG.25045.290"; exon_number "17";
chr10	StringTie	exon	98420045	98420158	1000	-	.	gene_id "MSTRG.25045"; transcript_id "MSTRG.25045.290"; exon_number "18";
chr10	StringTie	exon	98422369	98422513	1000	-	.	gene_id "MSTRG.25045"; transcript_id "MSTRG.25045.290"; exon_number "19";
chr10	StringTie	exon	98423603	98423668	1000	-	.	gene_id "MSTRG.25045"; transcript_id "MSTRG.25045.290"; exon_number "20";
chr10	StringTie	exon	98423753	98423887	1000	-	.	gene_id "MSTRG.25045"; transcript_id "MSTRG.25045.290"; exon_number "21";
chr10	StringTie	exon	98424313	98424374	1000	-	.	gene_id "MSTRG.25045"; transcript_id "MSTRG.25045.290"; exon_number "22";
chr10	StringTie	exon	98425541	98425720	1000	-	.	gene_id "MSTRG.25045"; transcript_id "MSTRG.25045.290"; exon_number "23";
chr10	StringTie	exon	98425818	98425985	1000	-	.	gene_id "MSTRG.25045"; transcript_id "MSTRG.25045.290"; exon_number "24";
chr10	StringTie	exon	98427215	98427264	1000	-	.	gene_id "MSTRG.25045"; transcript_id "MSTRG.25045.290"; exon_number "25";
chr10	StringTie	exon	98429573	98429642	1000	-	.	gene_id "MSTRG.25045"; transcript_id "MSTRG.25045.290"; exon_number "26";
chr10	StringTie	exon	98429791	98429889	1000	-	.	gene_id "MSTRG.25045"; transcript_id "MSTRG.25045.290"; exon_number "27";
chr10	StringTie	exon	98430571	98430670	1000	-	.	gene_id "MSTRG.25045"; transcript_id "MSTRG.25045.290"; exon_number "28";
chr10	StringTie	exon	98431131	98431291	1000	-	.	gene_id "MSTRG.25045"; transcript_id "MSTRG.25045.290"; exon_number "29";
chr10	StringTie	exon	98433940	98434091	1000	-	.	gene_id "MSTRG.25045"; transcript_id "MSTRG.25045.290"; exon_number "30";
chr10	StringTie	exon	98435272	98435414	1000	-	.	gene_id "MSTRG.25045"; transcript_id "MSTRG.25045.290"; exon_number "31";
chr10	StringTie	exon	98435635	98435772	1000	-	.	gene_id "MSTRG.25045"; transcript_id "MSTRG.25045.290"; exon_number "32";
chr10	StringTie	exon	98443124	98443240	1000	-	.	gene_id "MSTRG.25045"; transcript_id "MSTRG.25045.290"; exon_number "33";
chr10	StringTie	exon	98445300	98445404	1000	-	.	gene_id "MSTRG.25045"; transcript_id "MSTRG.25045.290"; exon_number "34";
chr10	StringTie	exon	98446887	98446938	1000	-	.	gene_id "MSTRG.25045"; transcript_id "MSTRG.25045.290"; exon_number "35";
chr10	StringTie	transcript	98383565	98447046	1000	-	.	gene_id "MSTRG.25045"; transcript_id "MSTRG.25045.291";
chr10	StringTie	exon	98383565	98383868	1000	-	.	gene_id "MSTRG.25045"; transcript_id "MSTRG.25045.291"; exon_number "1";
chr10	StringTie	exon	98384947	98385067	1000	-	.	gene_id "MSTRG.25045"; transcript_id "MSTRG.25045.291"; exon_number "2";
chr10	StringTie	exon	98387201	98387935	1000	-	.	gene_id "MSTRG.25045"; transcript_id "MSTRG.25045.291"; exon_number "3";
chr10	StringTie	exon	98388014	98388508	1000	-	.	gene_id "MSTRG.25045"; transcript_id "MSTRG.25045.291"; exon_number "4";
chr10	StringTie	exon	98390598	98390754	1000	-	.	gene_id "MSTRG.25045"; transcript_id "MSTRG.25045.291"; exon_number "5";
chr10	StringTie	exon	98391010	98391082	1000	-	.	gene_id "MSTRG.25045"; transcript_id "MSTRG.25045.291"; exon_number "6";
chr10	StringTie	exon	98392432	98392566	1000	-	.	gene_id "MSTRG.25045"; transcript_id "MSTRG.25045.291"; exon_number "7";
chr10	StringTie	exon	98392942	98393083	1000	-	.	gene_id "MSTRG.25045"; transcript_id "MSTRG.25045.291"; exon_number "8";
chr10	StringTie	exon	98395196	98395293	1000	-	.	gene_id "MSTRG.25045"; transcript_id "MSTRG.25045.291"; exon_number "9";
chr10	StringTie	exon	98395391	98395452	1000	-	.	gene_id "MSTRG.25045"; transcript_id "MSTRG.25045.291"; exon_number "10";
chr10	StringTie	exon	98397345	98397498	1000	-	.	gene_id "MSTRG.25045"; transcript_id "MSTRG.25045.291"; exon_number "11";
chr10	StringTie	exon	98400102	98400257	1000	-	.	gene_id "MSTRG.25045"; transcript_id "MSTRG.25045.291"; exon_number "12";
chr10	StringTie	exon	98407582	98407655	1000	-	.	gene_id "MSTRG.25045"; transcript_id "MSTRG.25045.291"; exon_number "13";
chr10	StringTie	exon	98407904	98407997	1000	-	.	gene_id "MSTRG.25045"; transcript_id "MSTRG.25045.291"; exon_number "14";
chr10	StringTie	exon	98410939	98410958	1000	-	.	gene_id "MSTRG.25045"; transcript_id "MSTRG.25045.291"; exon_number "15";
chr10	StringTie	exon	98415009	98415197	1000	-	.	gene_id "MSTRG.25045"; transcript_id "MSTRG.25045.291"; exon_number "16";
chr10	StringTie	exon	98415549	98417726	1000	-	.	gene_id "MSTRG.25045"; transcript_id "MSTRG.25045.291"; exon_number "17";
chr10	StringTie	exon	98418175	98418257	1000	-	.	gene_id "MSTRG.25045"; transcript_id "MSTRG.25045.291"; exon_number "18";
chr10	StringTie	exon	98420045	98420158	1000	-	.	gene_id "MSTRG.25045"; transcript_id "MSTRG.25045.291"; exon_number "19";
chr10	StringTie	exon	98422369	98422513	1000	-	.	gene_id "MSTRG.25045"; transcript_id "MSTRG.25045.291"; exon_number "20";
chr10	StringTie	exon	98423603	98423668	1000	-	.	gene_id "MSTRG.25045"; transcript_id "MSTRG.25045.291"; exon_number "21";
chr10	StringTie	exon	98423753	98423887	1000	-	.	gene_id "MSTRG.25045"; transcript_id "MSTRG.25045.291"; exon_number "22";
chr10	StringTie	exon	98424313	98424374	1000	-	.	gene_id "MSTRG.25045"; transcript_id "MSTRG.25045.291"; exon_number "23";
chr10	StringTie	exon	98425541	98425720	1000	-	.	gene_id "MSTRG.25045"; transcript_id "MSTRG.25045.291"; exon_number "24";
chr10	StringTie	exon	98425818	98425985	1000	-	.	gene_id "MSTRG.25045"; transcript_id "MSTRG.25045.291"; exon_number "25";
chr10	StringTie	exon	98427215	98427264	1000	-	.	gene_id "MSTRG.25045"; transcript_id "MSTRG.25045.291"; exon_number "26";
chr10	StringTie	exon	98429573	98429642	1000	-	.	gene_id "MSTRG.25045"; transcript_id "MSTRG.25045.291"; exon_number "27";
chr10	StringTie	exon	98429791	98429889	1000	-	.	gene_id "MSTRG.25045"; transcript_id "MSTRG.25045.291"; exon_number "28";
chr10	StringTie	exon	98430571	98430670	1000	-	.	gene_id "MSTRG.25045"; transcript_id "MSTRG.25045.291"; exon_number "29";
chr10	StringTie	exon	98431131	98431291	1000	-	.	gene_id "MSTRG.25045"; transcript_id "MSTRG.25045.291"; exon_number "30";
chr10	StringTie	exon	98433983	98434091	1000	-	.	gene_id "MSTRG.25045"; transcript_id "MSTRG.25045.291"; exon_number "31";
chr10	StringTie	exon	98435635	98435772	1000	-	.	gene_id "MSTRG.25045"; transcript_id "MSTRG.25045.291"; exon_number "32";
chr10	StringTie	exon	98443124	98443240	1000	-	.	gene_id "MSTRG.25045"; transcript_id "MSTRG.25045.291"; exon_number "33";
chr10	StringTie	exon	98445300	98445413	1000	-	.	gene_id "MSTRG.25045"; transcript_id "MSTRG.25045.291"; exon_number "34";
chr10	StringTie	exon	98446887	98447046	1000	-	.	gene_id "MSTRG.25045"; transcript_id "MSTRG.25045.291"; exon_number "35";
chr10	StringTie	transcript	98383565	98447024	1000	-	.	gene_id "MSTRG.25045"; transcript_id "MSTRG.25045.292";
chr10	StringTie	exon	98383565	98383868	1000	-	.	gene_id "MSTRG.25045"; transcript_id "MSTRG.25045.292"; exon_number "1";
chr10	StringTie	exon	98384947	98385067	1000	-	.	gene_id "MSTRG.25045"; transcript_id "MSTRG.25045.292"; exon_number "2";
chr10	StringTie	exon	98387201	98387307	1000	-	.	gene_id "MSTRG.25045"; transcript_id "MSTRG.25045.292"; exon_number "3";
chr10	StringTie	exon	98388354	98388508	1000	-	.	gene_id "MSTRG.25045"; transcript_id "MSTRG.25045.292"; exon_number "4";
chr10	StringTie	exon	98390598	98390754	1000	-	.	gene_id "MSTRG.25045"; transcript_id "MSTRG.25045.292"; exon_number "5";
chr10	StringTie	exon	98391010	98391082	1000	-	.	gene_id "MSTRG.25045"; transcript_id "MSTRG.25045.292"; exon_number "6";
chr10	StringTie	exon	98392432	98392566	1000	-	.	gene_id "MSTRG.25045"; transcript_id "MSTRG.25045.292"; exon_number "7";
chr10	StringTie	exon	98392942	98393083	1000	-	.	gene_id "MSTRG.25045"; transcript_id "MSTRG.25045.292"; exon_number "8";
chr10	StringTie	exon	98393483	98395293	1000	-	.	gene_id "MSTRG.25045"; transcript_id "MSTRG.25045.292"; exon_number "9";
chr10	StringTie	exon	98395391	98395452	1000	-	.	gene_id "MSTRG.25045"; transcript_id "MSTRG.25045.292"; exon_number "10";
chr10	StringTie	exon	98397345	98397498	1000	-	.	gene_id "MSTRG.25045"; transcript_id "MSTRG.25045.292"; exon_number "11";
chr10	StringTie	exon	98400102	98400257	1000	-	.	gene_id "MSTRG.25045"; transcript_id "MSTRG.25045.292"; exon_number "12";
chr10	StringTie	exon	98407582	98407655	1000	-	.	gene_id "MSTRG.25045"; transcript_id "MSTRG.25045.292"; exon_number "13";
chr10	StringTie	exon	98407904	98407997	1000	-	.	gene_id "MSTRG.25045"; transcript_id "MSTRG.25045.292"; exon_number "14";
chr10	StringTie	exon	98410939	98410958	1000	-	.	gene_id "MSTRG.25045"; transcript_id "MSTRG.25045.292"; exon_number "15";
chr10	StringTie	exon	98415009	98415433	1000	-	.	gene_id "MSTRG.25045"; transcript_id "MSTRG.25045.292"; exon_number "16";
chr10	StringTie	exon	98415549	98417726	1000	-	.	gene_id "MSTRG.25045"; transcript_id "MSTRG.25045.292"; exon_number "17";
chr10	StringTie	exon	98418175	98418257	1000	-	.	gene_id "MSTRG.25045"; transcript_id "MSTRG.25045.292"; exon_number "18";
chr10	StringTie	exon	98420045	98420158	1000	-	.	gene_id "MSTRG.25045"; transcript_id "MSTRG.25045.292"; exon_number "19";
chr10	StringTie	exon	98422369	98422513	1000	-	.	gene_id "MSTRG.25045"; transcript_id "MSTRG.25045.292"; exon_number "20";
chr10	StringTie	exon	98423603	98423668	1000	-	.	gene_id "MSTRG.25045"; transcript_id "MSTRG.25045.292"; exon_number "21";
chr10	StringTie	exon	98423753	98423887	1000	-	.	gene_id "MSTRG.25045"; transcript_id "MSTRG.25045.292"; exon_number "22";
chr10	StringTie	exon	98424313	98424374	1000	-	.	gene_id "MSTRG.25045"; transcript_id "MSTRG.25045.292"; exon_number "23";
chr10	StringTie	exon	98425541	98425720	1000	-	.	gene_id "MSTRG.25045"; transcript_id "MSTRG.25045.292"; exon_number "24";
chr10	StringTie	exon	98425818	98425985	1000	-	.	gene_id "MSTRG.25045"; transcript_id "MSTRG.25045.292"; exon_number "25";
chr10	StringTie	exon	98427215	98427264	1000	-	.	gene_id "MSTRG.25045"; transcript_id "MSTRG.25045.292"; exon_number "26";
chr10	StringTie	exon	98429573	98429642	1000	-	.	gene_id "MSTRG.25045"; transcript_id "MSTRG.25045.292"; exon_number "27";
chr10	StringTie	exon	98429791	98429889	1000	-	.	gene_id "MSTRG.25045"; transcript_id "MSTRG.25045.292"; exon_number "28";
chr10	StringTie	exon	98430571	98430670	1000	-	.	gene_id "MSTRG.25045"; transcript_id "MSTRG.25045.292"; exon_number "29";
chr10	StringTie	exon	98433940	98434091	1000	-	.	gene_id "MSTRG.25045"; transcript_id "MSTRG.25045.292"; exon_number "30";
chr10	StringTie	exon	98435272	98435414	1000	-	.	gene_id "MSTRG.25045"; transcript_id "MSTRG.25045.292"; exon_number "31";
chr10	StringTie	exon	98435635	98435772	1000	-	.	gene_id "MSTRG.25045"; transcript_id "MSTRG.25045.292"; exon_number "32";
chr10	StringTie	exon	98443124	98443240	1000	-	.	gene_id "MSTRG.25045"; transcript_id "MSTRG.25045.292"; exon_number "33";
chr10	StringTie	exon	98445300	98445404	1000	-	.	gene_id "MSTRG.25045"; transcript_id "MSTRG.25045.292"; exon_number "34";
chr10	StringTie	exon	98446807	98447024	1000	-	.	gene_id "MSTRG.25045"; transcript_id "MSTRG.25045.292"; exon_number "35";
chr10	StringTie	transcript	98383565	98446938	1000	-	.	gene_id "MSTRG.25045"; transcript_id "MSTRG.25045.293";
chr10	StringTie	exon	98383565	98383868	1000	-	.	gene_id "MSTRG.25045"; transcript_id "MSTRG.25045.293"; exon_number "1";
chr10	StringTie	exon	98384947	98385067	1000	-	.	gene_id "MSTRG.25045"; transcript_id "MSTRG.25045.293"; exon_number "2";
chr10	StringTie	exon	98387201	98387307	1000	-	.	gene_id "MSTRG.25045"; transcript_id "MSTRG.25045.293"; exon_number "3";
chr10	StringTie	exon	98388354	98388508	1000	-	.	gene_id "MSTRG.25045"; transcript_id "MSTRG.25045.293"; exon_number "4";
chr10	StringTie	exon	98390598	98390754	1000	-	.	gene_id "MSTRG.25045"; transcript_id "MSTRG.25045.293"; exon_number "5";
chr10	StringTie	exon	98391010	98391082	1000	-	.	gene_id "MSTRG.25045"; transcript_id "MSTRG.25045.293"; exon_number "6";
chr10	StringTie	exon	98392432	98392566	1000	-	.	gene_id "MSTRG.25045"; transcript_id "MSTRG.25045.293"; exon_number "7";
chr10	StringTie	exon	98392942	98393083	1000	-	.	gene_id "MSTRG.25045"; transcript_id "MSTRG.25045.293"; exon_number "8";
chr10	StringTie	exon	98394972	98395293	1000	-	.	gene_id "MSTRG.25045"; transcript_id "MSTRG.25045.293"; exon_number "9";
chr10	StringTie	exon	98395391	98395452	1000	-	.	gene_id "MSTRG.25045"; transcript_id "MSTRG.25045.293"; exon_number "10";
chr10	StringTie	exon	98397345	98397498	1000	-	.	gene_id "MSTRG.25045"; transcript_id "MSTRG.25045.293"; exon_number "11";
chr10	StringTie	exon	98400102	98400257	1000	-	.	gene_id "MSTRG.25045"; transcript_id "MSTRG.25045.293"; exon_number "12";
chr10	StringTie	exon	98407582	98407655	1000	-	.	gene_id "MSTRG.25045"; transcript_id "MSTRG.25045.293"; exon_number "13";
chr10	StringTie	exon	98407904	98407997	1000	-	.	gene_id "MSTRG.25045"; transcript_id "MSTRG.25045.293"; exon_number "14";
chr10	StringTie	exon	98410939	98410958	1000	-	.	gene_id "MSTRG.25045"; transcript_id "MSTRG.25045.293"; exon_number "15";
chr10	StringTie	exon	98415009	98415433	1000	-	.	gene_id "MSTRG.25045"; transcript_id "MSTRG.25045.293"; exon_number "16";
chr10	StringTie	exon	98415549	98417726	1000	-	.	gene_id "MSTRG.25045"; transcript_id "MSTRG.25045.293"; exon_number "17";
chr10	StringTie	exon	98418175	98418257	1000	-	.	gene_id "MSTRG.25045"; transcript_id "MSTRG.25045.293"; exon_number "18";
chr10	StringTie	exon	98420045	98420158	1000	-	.	gene_id "MSTRG.25045"; transcript_id "MSTRG.25045.293"; exon_number "19";
chr10	StringTie	exon	98422369	98422513	1000	-	.	gene_id "MSTRG.25045"; transcript_id "MSTRG.25045.293"; exon_number "20";
chr10	StringTie	exon	98423603	98423668	1000	-	.	gene_id "MSTRG.25045"; transcript_id "MSTRG.25045.293"; exon_number "21";
chr10	StringTie	exon	98423753	98423887	1000	-	.	gene_id "MSTRG.25045"; transcript_id "MSTRG.25045.293"; exon_number "22";
chr10	StringTie	exon	98424313	98424374	1000	-	.	gene_id "MSTRG.25045"; transcript_id "MSTRG.25045.293"; exon_number "23";
chr10	StringTie	exon	98425541	98425720	1000	-	.	gene_id "MSTRG.25045"; transcript_id "MSTRG.25045.293"; exon_number "24";
chr10	StringTie	exon	98425818	98425985	1000	-	.	gene_id "MSTRG.25045"; transcript_id "MSTRG.25045.293"; exon_number "25";
chr10	StringTie	exon	98427215	98427264	1000	-	.	gene_id "MSTRG.25045"; transcript_id "MSTRG.25045.293"; exon_number "26";
chr10	StringTie	exon	98429573	98429642	1000	-	.	gene_id "MSTRG.25045"; transcript_id "MSTRG.25045.293"; exon_number "27";
chr10	StringTie	exon	98429791	98429889	1000	-	.	gene_id "MSTRG.25045"; transcript_id "MSTRG.25045.293"; exon_number "28";
chr10	StringTie	exon	98430571	98430670	1000	-	.	gene_id "MSTRG.25045"; transcript_id "MSTRG.25045.293"; exon_number "29";
chr10	StringTie	exon	98431131	98431291	1000	-	.	gene_id "MSTRG.25045"; transcript_id "MSTRG.25045.293"; exon_number "30";
chr10	StringTie	exon	98433940	98434091	1000	-	.	gene_id "MSTRG.25045"; transcript_id "MSTRG.25045.293"; exon_number "31";
chr10	StringTie	exon	98435635	98435772	1000	-	.	gene_id "MSTRG.25045"; transcript_id "MSTRG.25045.293"; exon_number "32";
chr10	StringTie	exon	98443124	98443240	1000	-	.	gene_id "MSTRG.25045"; transcript_id "MSTRG.25045.293"; exon_number "33";
chr10	StringTie	exon	98445300	98445413	1000	-	.	gene_id "MSTRG.25045"; transcript_id "MSTRG.25045.293"; exon_number "34";
chr10	StringTie	exon	98446887	98446938	1000	-	.	gene_id "MSTRG.25045"; transcript_id "MSTRG.25045.293"; exon_number "35";
chr10	StringTie	transcript	98383565	98446933	1000	-	.	gene_id "MSTRG.25045"; transcript_id "MSTRG.25045.294";
chr10	StringTie	exon	98383565	98383910	1000	-	.	gene_id "MSTRG.25045"; transcript_id "MSTRG.25045.294"; exon_number "1";
chr10	StringTie	exon	98384947	98385184	1000	-	.	gene_id "MSTRG.25045"; transcript_id "MSTRG.25045.294"; exon_number "2";
chr10	StringTie	exon	98387201	98387307	1000	-	.	gene_id "MSTRG.25045"; transcript_id "MSTRG.25045.294"; exon_number "3";
chr10	StringTie	exon	98388354	98388508	1000	-	.	gene_id "MSTRG.25045"; transcript_id "MSTRG.25045.294"; exon_number "4";
chr10	StringTie	exon	98390598	98390754	1000	-	.	gene_id "MSTRG.25045"; transcript_id "MSTRG.25045.294"; exon_number "5";
chr10	StringTie	exon	98391010	98391082	1000	-	.	gene_id "MSTRG.25045"; transcript_id "MSTRG.25045.294"; exon_number "6";
chr10	StringTie	exon	98392432	98392566	1000	-	.	gene_id "MSTRG.25045"; transcript_id "MSTRG.25045.294"; exon_number "7";
chr10	StringTie	exon	98392942	98393083	1000	-	.	gene_id "MSTRG.25045"; transcript_id "MSTRG.25045.294"; exon_number "8";
chr10	StringTie	exon	98395196	98395293	1000	-	.	gene_id "MSTRG.25045"; transcript_id "MSTRG.25045.294"; exon_number "9";
chr10	StringTie	exon	98395391	98395452	1000	-	.	gene_id "MSTRG.25045"; transcript_id "MSTRG.25045.294"; exon_number "10";
chr10	StringTie	exon	98397345	98397498	1000	-	.	gene_id "MSTRG.25045"; transcript_id "MSTRG.25045.294"; exon_number "11";
chr10	StringTie	exon	98400102	98400257	1000	-	.	gene_id "MSTRG.25045"; transcript_id "MSTRG.25045.294"; exon_number "12";
chr10	StringTie	exon	98407582	98407655	1000	-	.	gene_id "MSTRG.25045"; transcript_id "MSTRG.25045.294"; exon_number "13";
chr10	StringTie	exon	98407904	98407997	1000	-	.	gene_id "MSTRG.25045"; transcript_id "MSTRG.25045.294"; exon_number "14";
chr10	StringTie	exon	98410939	98410958	1000	-	.	gene_id "MSTRG.25045"; transcript_id "MSTRG.25045.294"; exon_number "15";
chr10	StringTie	exon	98415009	98417726	1000	-	.	gene_id "MSTRG.25045"; transcript_id "MSTRG.25045.294"; exon_number "16";
chr10	StringTie	exon	98418175	98418257	1000	-	.	gene_id "MSTRG.25045"; transcript_id "MSTRG.25045.294"; exon_number "17";
chr10	StringTie	exon	98420045	98420158	1000	-	.	gene_id "MSTRG.25045"; transcript_id "MSTRG.25045.294"; exon_number "18";
chr10	StringTie	exon	98422369	98422513	1000	-	.	gene_id "MSTRG.25045"; transcript_id "MSTRG.25045.294"; exon_number "19";
chr10	StringTie	exon	98423603	98423668	1000	-	.	gene_id "MSTRG.25045"; transcript_id "MSTRG.25045.294"; exon_number "20";
chr10	StringTie	exon	98423753	98423887	1000	-	.	gene_id "MSTRG.25045"; transcript_id "MSTRG.25045.294"; exon_number "21";
chr10	StringTie	exon	98424313	98424374	1000	-	.	gene_id "MSTRG.25045"; transcript_id "MSTRG.25045.294"; exon_number "22";
chr10	StringTie	exon	98425541	98425720	1000	-	.	gene_id "MSTRG.25045"; transcript_id "MSTRG.25045.294"; exon_number "23";
chr10	StringTie	exon	98425818	98425985	1000	-	.	gene_id "MSTRG.25045"; transcript_id "MSTRG.25045.294"; exon_number "24";
chr10	StringTie	exon	98427215	98427264	1000	-	.	gene_id "MSTRG.25045"; transcript_id "MSTRG.25045.294"; exon_number "25";
chr10	StringTie	exon	98429573	98429642	1000	-	.	gene_id "MSTRG.25045"; transcript_id "MSTRG.25045.294"; exon_number "26";
chr10	StringTie	exon	98429791	98429889	1000	-	.	gene_id "MSTRG.25045"; transcript_id "MSTRG.25045.294"; exon_number "27";
chr10	StringTie	exon	98430571	98430670	1000	-	.	gene_id "MSTRG.25045"; transcript_id "MSTRG.25045.294"; exon_number "28";
chr10	StringTie	exon	98431131	98431291	1000	-	.	gene_id "MSTRG.25045"; transcript_id "MSTRG.25045.294"; exon_number "29";
chr10	StringTie	exon	98433940	98434091	1000	-	.	gene_id "MSTRG.25045"; transcript_id "MSTRG.25045.294"; exon_number "30";
chr10	StringTie	exon	98435272	98435414	1000	-	.	gene_id "MSTRG.25045"; transcript_id "MSTRG.25045.294"; exon_number "31";
chr10	StringTie	exon	98435635	98435772	1000	-	.	gene_id "MSTRG.25045"; transcript_id "MSTRG.25045.294"; exon_number "32";
chr10	StringTie	exon	98443124	98443240	1000	-	.	gene_id "MSTRG.25045"; transcript_id "MSTRG.25045.294"; exon_number "33";
chr10	StringTie	exon	98445300	98445404	1000	-	.	gene_id "MSTRG.25045"; transcript_id "MSTRG.25045.294"; exon_number "34";
chr10	StringTie	exon	98446807	98446933	1000	-	.	gene_id "MSTRG.25045"; transcript_id "MSTRG.25045.294"; exon_number "35";
chr10	StringTie	transcript	98383565	98446950	1000	-	.	gene_id "MSTRG.25045"; transcript_id "MSTRG.25045.295";
chr10	StringTie	exon	98383565	98383868	1000	-	.	gene_id "MSTRG.25045"; transcript_id "MSTRG.25045.295"; exon_number "1";
chr10	StringTie	exon	98384947	98385067	1000	-	.	gene_id "MSTRG.25045"; transcript_id "MSTRG.25045.295"; exon_number "2";
chr10	StringTie	exon	98387201	98387307	1000	-	.	gene_id "MSTRG.25045"; transcript_id "MSTRG.25045.295"; exon_number "3";
chr10	StringTie	exon	98388354	98388508	1000	-	.	gene_id "MSTRG.25045"; transcript_id "MSTRG.25045.295"; exon_number "4";
chr10	StringTie	exon	98390598	98390754	1000	-	.	gene_id "MSTRG.25045"; transcript_id "MSTRG.25045.295"; exon_number "5";
chr10	StringTie	exon	98390871	98391082	1000	-	.	gene_id "MSTRG.25045"; transcript_id "MSTRG.25045.295"; exon_number "6";
chr10	StringTie	exon	98392432	98392566	1000	-	.	gene_id "MSTRG.25045"; transcript_id "MSTRG.25045.295"; exon_number "7";
chr10	StringTie	exon	98392942	98393083	1000	-	.	gene_id "MSTRG.25045"; transcript_id "MSTRG.25045.295"; exon_number "8";
chr10	StringTie	exon	98395196	98395293	1000	-	.	gene_id "MSTRG.25045"; transcript_id "MSTRG.25045.295"; exon_number "9";
chr10	StringTie	exon	98395391	98395452	1000	-	.	gene_id "MSTRG.25045"; transcript_id "MSTRG.25045.295"; exon_number "10";
chr10	StringTie	exon	98397345	98397498	1000	-	.	gene_id "MSTRG.25045"; transcript_id "MSTRG.25045.295"; exon_number "11";
chr10	StringTie	exon	98400102	98400257	1000	-	.	gene_id "MSTRG.25045"; transcript_id "MSTRG.25045.295"; exon_number "12";
chr10	StringTie	exon	98407582	98407655	1000	-	.	gene_id "MSTRG.25045"; transcript_id "MSTRG.25045.295"; exon_number "13";
chr10	StringTie	exon	98407904	98407997	1000	-	.	gene_id "MSTRG.25045"; transcript_id "MSTRG.25045.295"; exon_number "14";
chr10	StringTie	exon	98410939	98410958	1000	-	.	gene_id "MSTRG.25045"; transcript_id "MSTRG.25045.295"; exon_number "15";
chr10	StringTie	exon	98415009	98417726	1000	-	.	gene_id "MSTRG.25045"; transcript_id "MSTRG.25045.295"; exon_number "16";
chr10	StringTie	exon	98418175	98418257	1000	-	.	gene_id "MSTRG.25045"; transcript_id "MSTRG.25045.295"; exon_number "17";
chr10	StringTie	exon	98420045	98420158	1000	-	.	gene_id "MSTRG.25045"; transcript_id "MSTRG.25045.295"; exon_number "18";
chr10	StringTie	exon	98422369	98422513	1000	-	.	gene_id "MSTRG.25045"; transcript_id "MSTRG.25045.295"; exon_number "19";
chr10	StringTie	exon	98423603	98423668	1000	-	.	gene_id "MSTRG.25045"; transcript_id "MSTRG.25045.295"; exon_number "20";
chr10	StringTie	exon	98423753	98423887	1000	-	.	gene_id "MSTRG.25045"; transcript_id "MSTRG.25045.295"; exon_number "21";
chr10	StringTie	exon	98424313	98424374	1000	-	.	gene_id "MSTRG.25045"; transcript_id "MSTRG.25045.295"; exon_number "22";
chr10	StringTie	exon	98425541	98425720	1000	-	.	gene_id "MSTRG.25045"; transcript_id "MSTRG.25045.295"; exon_number "23";
chr10	StringTie	exon	98425818	98425985	1000	-	.	gene_id "MSTRG.25045"; transcript_id "MSTRG.25045.295"; exon_number "24";
chr10	StringTie	exon	98427215	98427264	1000	-	.	gene_id "MSTRG.25045"; transcript_id "MSTRG.25045.295"; exon_number "25";
chr10	StringTie	exon	98429573	98429642	1000	-	.	gene_id "MSTRG.25045"; transcript_id "MSTRG.25045.295"; exon_number "26";
chr10	StringTie	exon	98429791	98429889	1000	-	.	gene_id "MSTRG.25045"; transcript_id "MSTRG.25045.295"; exon_number "27";
chr10	StringTie	exon	98430571	98430670	1000	-	.	gene_id "MSTRG.25045"; transcript_id "MSTRG.25045.295"; exon_number "28";
chr10	StringTie	exon	98431131	98431291	1000	-	.	gene_id "MSTRG.25045"; transcript_id "MSTRG.25045.295"; exon_number "29";
chr10	StringTie	exon	98433940	98434091	1000	-	.	gene_id "MSTRG.25045"; transcript_id "MSTRG.25045.295"; exon_number "30";
chr10	StringTie	exon	98435272	98435414	1000	-	.	gene_id "MSTRG.25045"; transcript_id "MSTRG.25045.295"; exon_number "31";
chr10	StringTie	exon	98435635	98435772	1000	-	.	gene_id "MSTRG.25045"; transcript_id "MSTRG.25045.295"; exon_number "32";
chr10	StringTie	exon	98443124	98443240	1000	-	.	gene_id "MSTRG.25045"; transcript_id "MSTRG.25045.295"; exon_number "33";
chr10	StringTie	exon	98445300	98445413	1000	-	.	gene_id "MSTRG.25045"; transcript_id "MSTRG.25045.295"; exon_number "34";
chr10	StringTie	exon	98446887	98446950	1000	-	.	gene_id "MSTRG.25045"; transcript_id "MSTRG.25045.295"; exon_number "35";
chr10	StringTie	transcript	98383565	98446934	1000	-	.	gene_id "MSTRG.25045"; transcript_id "MSTRG.25045.296";
chr10	StringTie	exon	98383565	98383868	1000	-	.	gene_id "MSTRG.25045"; transcript_id "MSTRG.25045.296"; exon_number "1";
chr10	StringTie	exon	98384947	98385067	1000	-	.	gene_id "MSTRG.25045"; transcript_id "MSTRG.25045.296"; exon_number "2";
chr10	StringTie	exon	98387201	98387307	1000	-	.	gene_id "MSTRG.25045"; transcript_id "MSTRG.25045.296"; exon_number "3";
chr10	StringTie	exon	98388354	98388508	1000	-	.	gene_id "MSTRG.25045"; transcript_id "MSTRG.25045.296"; exon_number "4";
chr10	StringTie	exon	98390598	98390754	1000	-	.	gene_id "MSTRG.25045"; transcript_id "MSTRG.25045.296"; exon_number "5";
chr10	StringTie	exon	98391010	98391196	1000	-	.	gene_id "MSTRG.25045"; transcript_id "MSTRG.25045.296"; exon_number "6";
chr10	StringTie	exon	98392432	98392566	1000	-	.	gene_id "MSTRG.25045"; transcript_id "MSTRG.25045.296"; exon_number "7";
chr10	StringTie	exon	98392942	98393083	1000	-	.	gene_id "MSTRG.25045"; transcript_id "MSTRG.25045.296"; exon_number "8";
chr10	StringTie	exon	98394230	98395293	1000	-	.	gene_id "MSTRG.25045"; transcript_id "MSTRG.25045.296"; exon_number "9";
chr10	StringTie	exon	98395391	98395452	1000	-	.	gene_id "MSTRG.25045"; transcript_id "MSTRG.25045.296"; exon_number "10";
chr10	StringTie	exon	98397345	98397498	1000	-	.	gene_id "MSTRG.25045"; transcript_id "MSTRG.25045.296"; exon_number "11";
chr10	StringTie	exon	98400102	98400257	1000	-	.	gene_id "MSTRG.25045"; transcript_id "MSTRG.25045.296"; exon_number "12";
chr10	StringTie	exon	98407582	98407655	1000	-	.	gene_id "MSTRG.25045"; transcript_id "MSTRG.25045.296"; exon_number "13";
chr10	StringTie	exon	98407904	98407997	1000	-	.	gene_id "MSTRG.25045"; transcript_id "MSTRG.25045.296"; exon_number "14";
chr10	StringTie	exon	98410939	98410958	1000	-	.	gene_id "MSTRG.25045"; transcript_id "MSTRG.25045.296"; exon_number "15";
chr10	StringTie	exon	98415009	98417726	1000	-	.	gene_id "MSTRG.25045"; transcript_id "MSTRG.25045.296"; exon_number "16";
chr10	StringTie	exon	98418175	98418257	1000	-	.	gene_id "MSTRG.25045"; transcript_id "MSTRG.25045.296"; exon_number "17";
chr10	StringTie	exon	98420045	98420158	1000	-	.	gene_id "MSTRG.25045"; transcript_id "MSTRG.25045.296"; exon_number "18";
chr10	StringTie	exon	98422369	98422513	1000	-	.	gene_id "MSTRG.25045"; transcript_id "MSTRG.25045.296"; exon_number "19";
chr10	StringTie	exon	98423603	98423668	1000	-	.	gene_id "MSTRG.25045"; transcript_id "MSTRG.25045.296"; exon_number "20";
chr10	StringTie	exon	98423753	98423887	1000	-	.	gene_id "MSTRG.25045"; transcript_id "MSTRG.25045.296"; exon_number "21";
chr10	StringTie	exon	98424313	98424374	1000	-	.	gene_id "MSTRG.25045"; transcript_id "MSTRG.25045.296"; exon_number "22";
chr10	StringTie	exon	98425541	98425720	1000	-	.	gene_id "MSTRG.25045"; transcript_id "MSTRG.25045.296"; exon_number "23";
chr10	StringTie	exon	98425818	98425985	1000	-	.	gene_id "MSTRG.25045"; transcript_id "MSTRG.25045.296"; exon_number "24";
chr10	StringTie	exon	98427215	98427264	1000	-	.	gene_id "MSTRG.25045"; transcript_id "MSTRG.25045.296"; exon_number "25";
chr10	StringTie	exon	98429573	98429642	1000	-	.	gene_id "MSTRG.25045"; transcript_id "MSTRG.25045.296"; exon_number "26";
chr10	StringTie	exon	98429791	98429889	1000	-	.	gene_id "MSTRG.25045"; transcript_id "MSTRG.25045.296"; exon_number "27";
chr10	StringTie	exon	98430571	98430670	1000	-	.	gene_id "MSTRG.25045"; transcript_id "MSTRG.25045.296"; exon_number "28";
chr10	StringTie	exon	98431131	98431291	1000	-	.	gene_id "MSTRG.25045"; transcript_id "MSTRG.25045.296"; exon_number "29";
chr10	StringTie	exon	98433983	98434091	1000	-	.	gene_id "MSTRG.25045"; transcript_id "MSTRG.25045.296"; exon_number "30";
chr10	StringTie	exon	98435272	98435414	1000	-	.	gene_id "MSTRG.25045"; transcript_id "MSTRG.25045.296"; exon_number "31";
chr10	StringTie	exon	98435635	98435772	1000	-	.	gene_id "MSTRG.25045"; transcript_id "MSTRG.25045.296"; exon_number "32";
chr10	StringTie	exon	98443124	98443240	1000	-	.	gene_id "MSTRG.25045"; transcript_id "MSTRG.25045.296"; exon_number "33";
chr10	StringTie	exon	98445300	98445413	1000	-	.	gene_id "MSTRG.25045"; transcript_id "MSTRG.25045.296"; exon_number "34";
chr10	StringTie	exon	98446647	98446934	1000	-	.	gene_id "MSTRG.25045"; transcript_id "MSTRG.25045.296"; exon_number "35";
chr10	StringTie	transcript	98383565	98446986	1000	-	.	gene_id "MSTRG.25045"; transcript_id "MSTRG.25045.297";
chr10	StringTie	exon	98383565	98383868	1000	-	.	gene_id "MSTRG.25045"; transcript_id "MSTRG.25045.297"; exon_number "1";
chr10	StringTie	exon	98384947	98385067	1000	-	.	gene_id "MSTRG.25045"; transcript_id "MSTRG.25045.297"; exon_number "2";
chr10	StringTie	exon	98387201	98387307	1000	-	.	gene_id "MSTRG.25045"; transcript_id "MSTRG.25045.297"; exon_number "3";
chr10	StringTie	exon	98388354	98388508	1000	-	.	gene_id "MSTRG.25045"; transcript_id "MSTRG.25045.297"; exon_number "4";
chr10	StringTie	exon	98390598	98390754	1000	-	.	gene_id "MSTRG.25045"; transcript_id "MSTRG.25045.297"; exon_number "5";
chr10	StringTie	exon	98391010	98391082	1000	-	.	gene_id "MSTRG.25045"; transcript_id "MSTRG.25045.297"; exon_number "6";
chr10	StringTie	exon	98392432	98392566	1000	-	.	gene_id "MSTRG.25045"; transcript_id "MSTRG.25045.297"; exon_number "7";
chr10	StringTie	exon	98392942	98393083	1000	-	.	gene_id "MSTRG.25045"; transcript_id "MSTRG.25045.297"; exon_number "8";
chr10	StringTie	exon	98395196	98395293	1000	-	.	gene_id "MSTRG.25045"; transcript_id "MSTRG.25045.297"; exon_number "9";
chr10	StringTie	exon	98395391	98395452	1000	-	.	gene_id "MSTRG.25045"; transcript_id "MSTRG.25045.297"; exon_number "10";
chr10	StringTie	exon	98397345	98397498	1000	-	.	gene_id "MSTRG.25045"; transcript_id "MSTRG.25045.297"; exon_number "11";
chr10	StringTie	exon	98400102	98400257	1000	-	.	gene_id "MSTRG.25045"; transcript_id "MSTRG.25045.297"; exon_number "12";
chr10	StringTie	exon	98407582	98407655	1000	-	.	gene_id "MSTRG.25045"; transcript_id "MSTRG.25045.297"; exon_number "13";
chr10	StringTie	exon	98407904	98407997	1000	-	.	gene_id "MSTRG.25045"; transcript_id "MSTRG.25045.297"; exon_number "14";
chr10	StringTie	exon	98410939	98410958	1000	-	.	gene_id "MSTRG.25045"; transcript_id "MSTRG.25045.297"; exon_number "15";
chr10	StringTie	exon	98415009	98415197	1000	-	.	gene_id "MSTRG.25045"; transcript_id "MSTRG.25045.297"; exon_number "16";
chr10	StringTie	exon	98415549	98417726	1000	-	.	gene_id "MSTRG.25045"; transcript_id "MSTRG.25045.297"; exon_number "17";
chr10	StringTie	exon	98418175	98418257	1000	-	.	gene_id "MSTRG.25045"; transcript_id "MSTRG.25045.297"; exon_number "18";
chr10	StringTie	exon	98420045	98420158	1000	-	.	gene_id "MSTRG.25045"; transcript_id "MSTRG.25045.297"; exon_number "19";
chr10	StringTie	exon	98422369	98422513	1000	-	.	gene_id "MSTRG.25045"; transcript_id "MSTRG.25045.297"; exon_number "20";
chr10	StringTie	exon	98423603	98423668	1000	-	.	gene_id "MSTRG.25045"; transcript_id "MSTRG.25045.297"; exon_number "21";
chr10	StringTie	exon	98423753	98423887	1000	-	.	gene_id "MSTRG.25045"; transcript_id "MSTRG.25045.297"; exon_number "22";
chr10	StringTie	exon	98424313	98424374	1000	-	.	gene_id "MSTRG.25045"; transcript_id "MSTRG.25045.297"; exon_number "23";
chr10	StringTie	exon	98425541	98425720	1000	-	.	gene_id "MSTRG.25045"; transcript_id "MSTRG.25045.297"; exon_number "24";
chr10	StringTie	exon	98425818	98425985	1000	-	.	gene_id "MSTRG.25045"; transcript_id "MSTRG.25045.297"; exon_number "25";
chr10	StringTie	exon	98427215	98427264	1000	-	.	gene_id "MSTRG.25045"; transcript_id "MSTRG.25045.297"; exon_number "26";
chr10	StringTie	exon	98429573	98429642	1000	-	.	gene_id "MSTRG.25045"; transcript_id "MSTRG.25045.297"; exon_number "27";
chr10	StringTie	exon	98430571	98430670	1000	-	.	gene_id "MSTRG.25045"; transcript_id "MSTRG.25045.297"; exon_number "28";
chr10	StringTie	exon	98431131	98431291	1000	-	.	gene_id "MSTRG.25045"; transcript_id "MSTRG.25045.297"; exon_number "29";
chr10	StringTie	exon	98433983	98434091	1000	-	.	gene_id "MSTRG.25045"; transcript_id "MSTRG.25045.297"; exon_number "30";
chr10	StringTie	exon	98435272	98435414	1000	-	.	gene_id "MSTRG.25045"; transcript_id "MSTRG.25045.297"; exon_number "31";
chr10	StringTie	exon	98435635	98435772	1000	-	.	gene_id "MSTRG.25045"; transcript_id "MSTRG.25045.297"; exon_number "32";
chr10	StringTie	exon	98443124	98443240	1000	-	.	gene_id "MSTRG.25045"; transcript_id "MSTRG.25045.297"; exon_number "33";
chr10	StringTie	exon	98445300	98445404	1000	-	.	gene_id "MSTRG.25045"; transcript_id "MSTRG.25045.297"; exon_number "34";
chr10	StringTie	exon	98446807	98446986	1000	-	.	gene_id "MSTRG.25045"; transcript_id "MSTRG.25045.297"; exon_number "35";
chr10	StringTie	transcript	98383565	98446944	1000	-	.	gene_id "MSTRG.25045"; transcript_id "MSTRG.25045.298";
chr10	StringTie	exon	98383565	98383868	1000	-	.	gene_id "MSTRG.25045"; transcript_id "MSTRG.25045.298"; exon_number "1";
chr10	StringTie	exon	98384947	98385184	1000	-	.	gene_id "MSTRG.25045"; transcript_id "MSTRG.25045.298"; exon_number "2";
chr10	StringTie	exon	98387201	98387307	1000	-	.	gene_id "MSTRG.25045"; transcript_id "MSTRG.25045.298"; exon_number "3";
chr10	StringTie	exon	98388354	98388508	1000	-	.	gene_id "MSTRG.25045"; transcript_id "MSTRG.25045.298"; exon_number "4";
chr10	StringTie	exon	98390598	98390754	1000	-	.	gene_id "MSTRG.25045"; transcript_id "MSTRG.25045.298"; exon_number "5";
chr10	StringTie	exon	98390871	98391082	1000	-	.	gene_id "MSTRG.25045"; transcript_id "MSTRG.25045.298"; exon_number "6";
chr10	StringTie	exon	98392432	98392566	1000	-	.	gene_id "MSTRG.25045"; transcript_id "MSTRG.25045.298"; exon_number "7";
chr10	StringTie	exon	98392942	98395293	1000	-	.	gene_id "MSTRG.25045"; transcript_id "MSTRG.25045.298"; exon_number "8";
chr10	StringTie	exon	98395391	98395452	1000	-	.	gene_id "MSTRG.25045"; transcript_id "MSTRG.25045.298"; exon_number "9";
chr10	StringTie	exon	98397345	98397498	1000	-	.	gene_id "MSTRG.25045"; transcript_id "MSTRG.25045.298"; exon_number "10";
chr10	StringTie	exon	98400102	98400257	1000	-	.	gene_id "MSTRG.25045"; transcript_id "MSTRG.25045.298"; exon_number "11";
chr10	StringTie	exon	98407582	98407655	1000	-	.	gene_id "MSTRG.25045"; transcript_id "MSTRG.25045.298"; exon_number "12";
chr10	StringTie	exon	98407904	98407997	1000	-	.	gene_id "MSTRG.25045"; transcript_id "MSTRG.25045.298"; exon_number "13";
chr10	StringTie	exon	98410939	98410958	1000	-	.	gene_id "MSTRG.25045"; transcript_id "MSTRG.25045.298"; exon_number "14";
chr10	StringTie	exon	98415009	98415197	1000	-	.	gene_id "MSTRG.25045"; transcript_id "MSTRG.25045.298"; exon_number "15";
chr10	StringTie	exon	98415549	98417726	1000	-	.	gene_id "MSTRG.25045"; transcript_id "MSTRG.25045.298"; exon_number "16";
chr10	StringTie	exon	98418175	98418257	1000	-	.	gene_id "MSTRG.25045"; transcript_id "MSTRG.25045.298"; exon_number "17";
chr10	StringTie	exon	98420045	98420158	1000	-	.	gene_id "MSTRG.25045"; transcript_id "MSTRG.25045.298"; exon_number "18";
chr10	StringTie	exon	98422369	98422513	1000	-	.	gene_id "MSTRG.25045"; transcript_id "MSTRG.25045.298"; exon_number "19";
chr10	StringTie	exon	98423603	98423668	1000	-	.	gene_id "MSTRG.25045"; transcript_id "MSTRG.25045.298"; exon_number "20";
chr10	StringTie	exon	98423753	98423887	1000	-	.	gene_id "MSTRG.25045"; transcript_id "MSTRG.25045.298"; exon_number "21";
chr10	StringTie	exon	98424313	98424374	1000	-	.	gene_id "MSTRG.25045"; transcript_id "MSTRG.25045.298"; exon_number "22";
chr10	StringTie	exon	98425541	98425720	1000	-	.	gene_id "MSTRG.25045"; transcript_id "MSTRG.25045.298"; exon_number "23";
chr10	StringTie	exon	98425818	98425985	1000	-	.	gene_id "MSTRG.25045"; transcript_id "MSTRG.25045.298"; exon_number "24";
chr10	StringTie	exon	98427215	98427264	1000	-	.	gene_id "MSTRG.25045"; transcript_id "MSTRG.25045.298"; exon_number "25";
chr10	StringTie	exon	98429573	98429642	1000	-	.	gene_id "MSTRG.25045"; transcript_id "MSTRG.25045.298"; exon_number "26";
chr10	StringTie	exon	98429791	98429889	1000	-	.	gene_id "MSTRG.25045"; transcript_id "MSTRG.25045.298"; exon_number "27";
chr10	StringTie	exon	98430571	98430670	1000	-	.	gene_id "MSTRG.25045"; transcript_id "MSTRG.25045.298"; exon_number "28";
chr10	StringTie	exon	98431131	98431291	1000	-	.	gene_id "MSTRG.25045"; transcript_id "MSTRG.25045.298"; exon_number "29";
chr10	StringTie	exon	98433983	98434091	1000	-	.	gene_id "MSTRG.25045"; transcript_id "MSTRG.25045.298"; exon_number "30";
chr10	StringTie	exon	98435272	98435414	1000	-	.	gene_id "MSTRG.25045"; transcript_id "MSTRG.25045.298"; exon_number "31";
chr10	StringTie	exon	98435635	98435772	1000	-	.	gene_id "MSTRG.25045"; transcript_id "MSTRG.25045.298"; exon_number "32";
chr10	StringTie	exon	98443124	98443240	1000	-	.	gene_id "MSTRG.25045"; transcript_id "MSTRG.25045.298"; exon_number "33";
chr10	StringTie	exon	98445300	98445413	1000	-	.	gene_id "MSTRG.25045"; transcript_id "MSTRG.25045.298"; exon_number "34";
chr10	StringTie	exon	98446807	98446944	1000	-	.	gene_id "MSTRG.25045"; transcript_id "MSTRG.25045.298"; exon_number "35";
chr10	StringTie	transcript	98383565	98446939	1000	-	.	gene_id "MSTRG.25045"; transcript_id "MSTRG.25045.299";
chr10	StringTie	exon	98383565	98383868	1000	-	.	gene_id "MSTRG.25045"; transcript_id "MSTRG.25045.299"; exon_number "1";
chr10	StringTie	exon	98384947	98385067	1000	-	.	gene_id "MSTRG.25045"; transcript_id "MSTRG.25045.299"; exon_number "2";
chr10	StringTie	exon	98387201	98387307	1000	-	.	gene_id "MSTRG.25045"; transcript_id "MSTRG.25045.299"; exon_number "3";
chr10	StringTie	exon	98390598	98390754	1000	-	.	gene_id "MSTRG.25045"; transcript_id "MSTRG.25045.299"; exon_number "4";
chr10	StringTie	exon	98391010	98391082	1000	-	.	gene_id "MSTRG.25045"; transcript_id "MSTRG.25045.299"; exon_number "5";
chr10	StringTie	exon	98392432	98392566	1000	-	.	gene_id "MSTRG.25045"; transcript_id "MSTRG.25045.299"; exon_number "6";
chr10	StringTie	exon	98392942	98393083	1000	-	.	gene_id "MSTRG.25045"; transcript_id "MSTRG.25045.299"; exon_number "7";
chr10	StringTie	exon	98395196	98395293	1000	-	.	gene_id "MSTRG.25045"; transcript_id "MSTRG.25045.299"; exon_number "8";
chr10	StringTie	exon	98395391	98395452	1000	-	.	gene_id "MSTRG.25045"; transcript_id "MSTRG.25045.299"; exon_number "9";
chr10	StringTie	exon	98397345	98397498	1000	-	.	gene_id "MSTRG.25045"; transcript_id "MSTRG.25045.299"; exon_number "10";
chr10	StringTie	exon	98400102	98400257	1000	-	.	gene_id "MSTRG.25045"; transcript_id "MSTRG.25045.299"; exon_number "11";
chr10	StringTie	exon	98407582	98407655	1000	-	.	gene_id "MSTRG.25045"; transcript_id "MSTRG.25045.299"; exon_number "12";
chr10	StringTie	exon	98407904	98407997	1000	-	.	gene_id "MSTRG.25045"; transcript_id "MSTRG.25045.299"; exon_number "13";
chr10	StringTie	exon	98410939	98410958	1000	-	.	gene_id "MSTRG.25045"; transcript_id "MSTRG.25045.299"; exon_number "14";
chr10	StringTie	exon	98415009	98415197	1000	-	.	gene_id "MSTRG.25045"; transcript_id "MSTRG.25045.299"; exon_number "15";
chr10	StringTie	exon	98415549	98417726	1000	-	.	gene_id "MSTRG.25045"; transcript_id "MSTRG.25045.299"; exon_number "16";
chr10	StringTie	exon	98418175	98418257	1000	-	.	gene_id "MSTRG.25045"; transcript_id "MSTRG.25045.299"; exon_number "17";
chr10	StringTie	exon	98420045	98420158	1000	-	.	gene_id "MSTRG.25045"; transcript_id "MSTRG.25045.299"; exon_number "18";
chr10	StringTie	exon	98422369	98422513	1000	-	.	gene_id "MSTRG.25045"; transcript_id "MSTRG.25045.299"; exon_number "19";
chr10	StringTie	exon	98423603	98423668	1000	-	.	gene_id "MSTRG.25045"; transcript_id "MSTRG.25045.299"; exon_number "20";
chr10	StringTie	exon	98423753	98423887	1000	-	.	gene_id "MSTRG.25045"; transcript_id "MSTRG.25045.299"; exon_number "21";
chr10	StringTie	exon	98424313	98424374	1000	-	.	gene_id "MSTRG.25045"; transcript_id "MSTRG.25045.299"; exon_number "22";
chr10	StringTie	exon	98425541	98425720	1000	-	.	gene_id "MSTRG.25045"; transcript_id "MSTRG.25045.299"; exon_number "23";
chr10	StringTie	exon	98425818	98425985	1000	-	.	gene_id "MSTRG.25045"; transcript_id "MSTRG.25045.299"; exon_number "24";
chr10	StringTie	exon	98427215	98427264	1000	-	.	gene_id "MSTRG.25045"; transcript_id "MSTRG.25045.299"; exon_number "25";
chr10	StringTie	exon	98429573	98429642	1000	-	.	gene_id "MSTRG.25045"; transcript_id "MSTRG.25045.299"; exon_number "26";
chr10	StringTie	exon	98429791	98429889	1000	-	.	gene_id "MSTRG.25045"; transcript_id "MSTRG.25045.299"; exon_number "27";
chr10	StringTie	exon	98430571	98430670	1000	-	.	gene_id "MSTRG.25045"; transcript_id "MSTRG.25045.299"; exon_number "28";
chr10	StringTie	exon	98431131	98431291	1000	-	.	gene_id "MSTRG.25045"; transcript_id "MSTRG.25045.299"; exon_number "29";
chr10	StringTie	exon	98433983	98434091	1000	-	.	gene_id "MSTRG.25045"; transcript_id "MSTRG.25045.299"; exon_number "30";
chr10	StringTie	exon	98435272	98435414	1000	-	.	gene_id "MSTRG.25045"; transcript_id "MSTRG.25045.299"; exon_number "31";
chr10	StringTie	exon	98435635	98435772	1000	-	.	gene_id "MSTRG.25045"; transcript_id "MSTRG.25045.299"; exon_number "32";
chr10	StringTie	exon	98443124	98443240	1000	-	.	gene_id "MSTRG.25045"; transcript_id "MSTRG.25045.299"; exon_number "33";
chr10	StringTie	exon	98445300	98445404	1000	-	.	gene_id "MSTRG.25045"; transcript_id "MSTRG.25045.299"; exon_number "34";
chr10	StringTie	exon	98446807	98446939	1000	-	.	gene_id "MSTRG.25045"; transcript_id "MSTRG.25045.299"; exon_number "35";
chr10	StringTie	transcript	98379675	98448759	1000	-	.	gene_id "MSTRG.25045"; transcript_id "MSTRG.25045.3";
chr10	StringTie	exon	98379675	98380543	1000	-	.	gene_id "MSTRG.25045"; transcript_id "MSTRG.25045.3"; exon_number "1";
chr10	StringTie	exon	98383709	98383868	1000	-	.	gene_id "MSTRG.25045"; transcript_id "MSTRG.25045.3"; exon_number "2";
chr10	StringTie	exon	98384947	98385067	1000	-	.	gene_id "MSTRG.25045"; transcript_id "MSTRG.25045.3"; exon_number "3";
chr10	StringTie	exon	98387201	98387307	1000	-	.	gene_id "MSTRG.25045"; transcript_id "MSTRG.25045.3"; exon_number "4";
chr10	StringTie	exon	98388354	98388508	1000	-	.	gene_id "MSTRG.25045"; transcript_id "MSTRG.25045.3"; exon_number "5";
chr10	StringTie	exon	98390598	98390754	1000	-	.	gene_id "MSTRG.25045"; transcript_id "MSTRG.25045.3"; exon_number "6";
chr10	StringTie	exon	98391010	98391082	1000	-	.	gene_id "MSTRG.25045"; transcript_id "MSTRG.25045.3"; exon_number "7";
chr10	StringTie	exon	98392432	98392566	1000	-	.	gene_id "MSTRG.25045"; transcript_id "MSTRG.25045.3"; exon_number "8";
chr10	StringTie	exon	98392942	98393083	1000	-	.	gene_id "MSTRG.25045"; transcript_id "MSTRG.25045.3"; exon_number "9";
chr10	StringTie	exon	98395196	98395293	1000	-	.	gene_id "MSTRG.25045"; transcript_id "MSTRG.25045.3"; exon_number "10";
chr10	StringTie	exon	98395391	98395452	1000	-	.	gene_id "MSTRG.25045"; transcript_id "MSTRG.25045.3"; exon_number "11";
chr10	StringTie	exon	98397345	98397498	1000	-	.	gene_id "MSTRG.25045"; transcript_id "MSTRG.25045.3"; exon_number "12";
chr10	StringTie	exon	98400102	98400257	1000	-	.	gene_id "MSTRG.25045"; transcript_id "MSTRG.25045.3"; exon_number "13";
chr10	StringTie	exon	98407582	98407655	1000	-	.	gene_id "MSTRG.25045"; transcript_id "MSTRG.25045.3"; exon_number "14";
chr10	StringTie	exon	98407904	98407997	1000	-	.	gene_id "MSTRG.25045"; transcript_id "MSTRG.25045.3"; exon_number "15";
chr10	StringTie	exon	98410939	98410958	1000	-	.	gene_id "MSTRG.25045"; transcript_id "MSTRG.25045.3"; exon_number "16";
chr10	StringTie	exon	98415009	98417726	1000	-	.	gene_id "MSTRG.25045"; transcript_id "MSTRG.25045.3"; exon_number "17";
chr10	StringTie	exon	98418175	98418257	1000	-	.	gene_id "MSTRG.25045"; transcript_id "MSTRG.25045.3"; exon_number "18";
chr10	StringTie	exon	98420045	98420158	1000	-	.	gene_id "MSTRG.25045"; transcript_id "MSTRG.25045.3"; exon_number "19";
chr10	StringTie	exon	98422369	98422513	1000	-	.	gene_id "MSTRG.25045"; transcript_id "MSTRG.25045.3"; exon_number "20";
chr10	StringTie	exon	98423603	98423668	1000	-	.	gene_id "MSTRG.25045"; transcript_id "MSTRG.25045.3"; exon_number "21";
chr10	StringTie	exon	98423753	98423887	1000	-	.	gene_id "MSTRG.25045"; transcript_id "MSTRG.25045.3"; exon_number "22";
chr10	StringTie	exon	98424313	98424374	1000	-	.	gene_id "MSTRG.25045"; transcript_id "MSTRG.25045.3"; exon_number "23";
chr10	StringTie	exon	98425541	98425720	1000	-	.	gene_id "MSTRG.25045"; transcript_id "MSTRG.25045.3"; exon_number "24";
chr10	StringTie	exon	98425818	98425985	1000	-	.	gene_id "MSTRG.25045"; transcript_id "MSTRG.25045.3"; exon_number "25";
chr10	StringTie	exon	98427215	98427264	1000	-	.	gene_id "MSTRG.25045"; transcript_id "MSTRG.25045.3"; exon_number "26";
chr10	StringTie	exon	98429573	98429642	1000	-	.	gene_id "MSTRG.25045"; transcript_id "MSTRG.25045.3"; exon_number "27";
chr10	StringTie	exon	98429791	98429889	1000	-	.	gene_id "MSTRG.25045"; transcript_id "MSTRG.25045.3"; exon_number "28";
chr10	StringTie	exon	98430571	98430670	1000	-	.	gene_id "MSTRG.25045"; transcript_id "MSTRG.25045.3"; exon_number "29";
chr10	StringTie	exon	98431131	98431291	1000	-	.	gene_id "MSTRG.25045"; transcript_id "MSTRG.25045.3"; exon_number "30";
chr10	StringTie	exon	98433983	98434091	1000	-	.	gene_id "MSTRG.25045"; transcript_id "MSTRG.25045.3"; exon_number "31";
chr10	StringTie	exon	98435272	98435414	1000	-	.	gene_id "MSTRG.25045"; transcript_id "MSTRG.25045.3"; exon_number "32";
chr10	StringTie	exon	98435635	98435772	1000	-	.	gene_id "MSTRG.25045"; transcript_id "MSTRG.25045.3"; exon_number "33";
chr10	StringTie	exon	98443124	98443240	1000	-	.	gene_id "MSTRG.25045"; transcript_id "MSTRG.25045.3"; exon_number "34";
chr10	StringTie	exon	98445300	98445413	1000	-	.	gene_id "MSTRG.25045"; transcript_id "MSTRG.25045.3"; exon_number "35";
chr10	StringTie	exon	98446807	98448759	1000	-	.	gene_id "MSTRG.25045"; transcript_id "MSTRG.25045.3"; exon_number "36";
chr10	StringTie	transcript	98379980	98446950	1000	-	.	gene_id "MSTRG.25045"; transcript_id "MSTRG.25045.30";
chr10	StringTie	exon	98379980	98380543	1000	-	.	gene_id "MSTRG.25045"; transcript_id "MSTRG.25045.30"; exon_number "1";
chr10	StringTie	exon	98383709	98383868	1000	-	.	gene_id "MSTRG.25045"; transcript_id "MSTRG.25045.30"; exon_number "2";
chr10	StringTie	exon	98384947	98385067	1000	-	.	gene_id "MSTRG.25045"; transcript_id "MSTRG.25045.30"; exon_number "3";
chr10	StringTie	exon	98387201	98387307	1000	-	.	gene_id "MSTRG.25045"; transcript_id "MSTRG.25045.30"; exon_number "4";
chr10	StringTie	exon	98387865	98388084	1000	-	.	gene_id "MSTRG.25045"; transcript_id "MSTRG.25045.30"; exon_number "5";
chr10	StringTie	exon	98388354	98388508	1000	-	.	gene_id "MSTRG.25045"; transcript_id "MSTRG.25045.30"; exon_number "6";
chr10	StringTie	exon	98390598	98390754	1000	-	.	gene_id "MSTRG.25045"; transcript_id "MSTRG.25045.30"; exon_number "7";
chr10	StringTie	exon	98391010	98391082	1000	-	.	gene_id "MSTRG.25045"; transcript_id "MSTRG.25045.30"; exon_number "8";
chr10	StringTie	exon	98392432	98392566	1000	-	.	gene_id "MSTRG.25045"; transcript_id "MSTRG.25045.30"; exon_number "9";
chr10	StringTie	exon	98392942	98393083	1000	-	.	gene_id "MSTRG.25045"; transcript_id "MSTRG.25045.30"; exon_number "10";
chr10	StringTie	exon	98395196	98395293	1000	-	.	gene_id "MSTRG.25045"; transcript_id "MSTRG.25045.30"; exon_number "11";
chr10	StringTie	exon	98395391	98395452	1000	-	.	gene_id "MSTRG.25045"; transcript_id "MSTRG.25045.30"; exon_number "12";
chr10	StringTie	exon	98397345	98397498	1000	-	.	gene_id "MSTRG.25045"; transcript_id "MSTRG.25045.30"; exon_number "13";
chr10	StringTie	exon	98400102	98400257	1000	-	.	gene_id "MSTRG.25045"; transcript_id "MSTRG.25045.30"; exon_number "14";
chr10	StringTie	exon	98407582	98407655	1000	-	.	gene_id "MSTRG.25045"; transcript_id "MSTRG.25045.30"; exon_number "15";
chr10	StringTie	exon	98407904	98407997	1000	-	.	gene_id "MSTRG.25045"; transcript_id "MSTRG.25045.30"; exon_number "16";
chr10	StringTie	exon	98410939	98410958	1000	-	.	gene_id "MSTRG.25045"; transcript_id "MSTRG.25045.30"; exon_number "17";
chr10	StringTie	exon	98415009	98415197	1000	-	.	gene_id "MSTRG.25045"; transcript_id "MSTRG.25045.30"; exon_number "18";
chr10	StringTie	exon	98415549	98417726	1000	-	.	gene_id "MSTRG.25045"; transcript_id "MSTRG.25045.30"; exon_number "19";
chr10	StringTie	exon	98418175	98418257	1000	-	.	gene_id "MSTRG.25045"; transcript_id "MSTRG.25045.30"; exon_number "20";
chr10	StringTie	exon	98420045	98420158	1000	-	.	gene_id "MSTRG.25045"; transcript_id "MSTRG.25045.30"; exon_number "21";
chr10	StringTie	exon	98422369	98422513	1000	-	.	gene_id "MSTRG.25045"; transcript_id "MSTRG.25045.30"; exon_number "22";
chr10	StringTie	exon	98423603	98423668	1000	-	.	gene_id "MSTRG.25045"; transcript_id "MSTRG.25045.30"; exon_number "23";
chr10	StringTie	exon	98423753	98423887	1000	-	.	gene_id "MSTRG.25045"; transcript_id "MSTRG.25045.30"; exon_number "24";
chr10	StringTie	exon	98424313	98424374	1000	-	.	gene_id "MSTRG.25045"; transcript_id "MSTRG.25045.30"; exon_number "25";
chr10	StringTie	exon	98425541	98425720	1000	-	.	gene_id "MSTRG.25045"; transcript_id "MSTRG.25045.30"; exon_number "26";
chr10	StringTie	exon	98425818	98425985	1000	-	.	gene_id "MSTRG.25045"; transcript_id "MSTRG.25045.30"; exon_number "27";
chr10	StringTie	exon	98427215	98427264	1000	-	.	gene_id "MSTRG.25045"; transcript_id "MSTRG.25045.30"; exon_number "28";
chr10	StringTie	exon	98429573	98429642	1000	-	.	gene_id "MSTRG.25045"; transcript_id "MSTRG.25045.30"; exon_number "29";
chr10	StringTie	exon	98429791	98429889	1000	-	.	gene_id "MSTRG.25045"; transcript_id "MSTRG.25045.30"; exon_number "30";
chr10	StringTie	exon	98430571	98430670	1000	-	.	gene_id "MSTRG.25045"; transcript_id "MSTRG.25045.30"; exon_number "31";
chr10	StringTie	exon	98431131	98431291	1000	-	.	gene_id "MSTRG.25045"; transcript_id "MSTRG.25045.30"; exon_number "32";
chr10	StringTie	exon	98433940	98434091	1000	-	.	gene_id "MSTRG.25045"; transcript_id "MSTRG.25045.30"; exon_number "33";
chr10	StringTie	exon	98435272	98435414	1000	-	.	gene_id "MSTRG.25045"; transcript_id "MSTRG.25045.30"; exon_number "34";
chr10	StringTie	exon	98435635	98435772	1000	-	.	gene_id "MSTRG.25045"; transcript_id "MSTRG.25045.30"; exon_number "35";
chr10	StringTie	exon	98443124	98443240	1000	-	.	gene_id "MSTRG.25045"; transcript_id "MSTRG.25045.30"; exon_number "36";
chr10	StringTie	exon	98445300	98445413	1000	-	.	gene_id "MSTRG.25045"; transcript_id "MSTRG.25045.30"; exon_number "37";
chr10	StringTie	exon	98446807	98446950	1000	-	.	gene_id "MSTRG.25045"; transcript_id "MSTRG.25045.30"; exon_number "38";
chr10	StringTie	transcript	98383565	98446950	1000	-	.	gene_id "MSTRG.25045"; transcript_id "MSTRG.25045.300";
chr10	StringTie	exon	98383565	98383868	1000	-	.	gene_id "MSTRG.25045"; transcript_id "MSTRG.25045.300"; exon_number "1";
chr10	StringTie	exon	98384947	98385067	1000	-	.	gene_id "MSTRG.25045"; transcript_id "MSTRG.25045.300"; exon_number "2";
chr10	StringTie	exon	98387201	98387307	1000	-	.	gene_id "MSTRG.25045"; transcript_id "MSTRG.25045.300"; exon_number "3";
chr10	StringTie	exon	98388354	98388508	1000	-	.	gene_id "MSTRG.25045"; transcript_id "MSTRG.25045.300"; exon_number "4";
chr10	StringTie	exon	98390598	98390754	1000	-	.	gene_id "MSTRG.25045"; transcript_id "MSTRG.25045.300"; exon_number "5";
chr10	StringTie	exon	98391010	98391082	1000	-	.	gene_id "MSTRG.25045"; transcript_id "MSTRG.25045.300"; exon_number "6";
chr10	StringTie	exon	98392432	98392566	1000	-	.	gene_id "MSTRG.25045"; transcript_id "MSTRG.25045.300"; exon_number "7";
chr10	StringTie	exon	98392942	98393083	1000	-	.	gene_id "MSTRG.25045"; transcript_id "MSTRG.25045.300"; exon_number "8";
chr10	StringTie	exon	98395196	98395293	1000	-	.	gene_id "MSTRG.25045"; transcript_id "MSTRG.25045.300"; exon_number "9";
chr10	StringTie	exon	98395391	98395452	1000	-	.	gene_id "MSTRG.25045"; transcript_id "MSTRG.25045.300"; exon_number "10";
chr10	StringTie	exon	98397345	98397498	1000	-	.	gene_id "MSTRG.25045"; transcript_id "MSTRG.25045.300"; exon_number "11";
chr10	StringTie	exon	98400102	98400257	1000	-	.	gene_id "MSTRG.25045"; transcript_id "MSTRG.25045.300"; exon_number "12";
chr10	StringTie	exon	98407582	98407655	1000	-	.	gene_id "MSTRG.25045"; transcript_id "MSTRG.25045.300"; exon_number "13";
chr10	StringTie	exon	98407904	98407997	1000	-	.	gene_id "MSTRG.25045"; transcript_id "MSTRG.25045.300"; exon_number "14";
chr10	StringTie	exon	98410939	98410958	1000	-	.	gene_id "MSTRG.25045"; transcript_id "MSTRG.25045.300"; exon_number "15";
chr10	StringTie	exon	98415009	98415433	1000	-	.	gene_id "MSTRG.25045"; transcript_id "MSTRG.25045.300"; exon_number "16";
chr10	StringTie	exon	98415549	98417726	1000	-	.	gene_id "MSTRG.25045"; transcript_id "MSTRG.25045.300"; exon_number "17";
chr10	StringTie	exon	98418175	98418257	1000	-	.	gene_id "MSTRG.25045"; transcript_id "MSTRG.25045.300"; exon_number "18";
chr10	StringTie	exon	98420045	98420158	1000	-	.	gene_id "MSTRG.25045"; transcript_id "MSTRG.25045.300"; exon_number "19";
chr10	StringTie	exon	98422369	98422513	1000	-	.	gene_id "MSTRG.25045"; transcript_id "MSTRG.25045.300"; exon_number "20";
chr10	StringTie	exon	98423603	98423668	1000	-	.	gene_id "MSTRG.25045"; transcript_id "MSTRG.25045.300"; exon_number "21";
chr10	StringTie	exon	98423753	98423887	1000	-	.	gene_id "MSTRG.25045"; transcript_id "MSTRG.25045.300"; exon_number "22";
chr10	StringTie	exon	98424313	98424374	1000	-	.	gene_id "MSTRG.25045"; transcript_id "MSTRG.25045.300"; exon_number "23";
chr10	StringTie	exon	98425541	98425720	1000	-	.	gene_id "MSTRG.25045"; transcript_id "MSTRG.25045.300"; exon_number "24";
chr10	StringTie	exon	98425818	98425985	1000	-	.	gene_id "MSTRG.25045"; transcript_id "MSTRG.25045.300"; exon_number "25";
chr10	StringTie	exon	98427215	98427264	1000	-	.	gene_id "MSTRG.25045"; transcript_id "MSTRG.25045.300"; exon_number "26";
chr10	StringTie	exon	98429573	98429642	1000	-	.	gene_id "MSTRG.25045"; transcript_id "MSTRG.25045.300"; exon_number "27";
chr10	StringTie	exon	98429791	98429889	1000	-	.	gene_id "MSTRG.25045"; transcript_id "MSTRG.25045.300"; exon_number "28";
chr10	StringTie	exon	98430571	98430670	1000	-	.	gene_id "MSTRG.25045"; transcript_id "MSTRG.25045.300"; exon_number "29";
chr10	StringTie	exon	98431131	98431291	1000	-	.	gene_id "MSTRG.25045"; transcript_id "MSTRG.25045.300"; exon_number "30";
chr10	StringTie	exon	98433983	98434091	1000	-	.	gene_id "MSTRG.25045"; transcript_id "MSTRG.25045.300"; exon_number "31";
chr10	StringTie	exon	98435635	98435772	1000	-	.	gene_id "MSTRG.25045"; transcript_id "MSTRG.25045.300"; exon_number "32";
chr10	StringTie	exon	98443124	98443240	1000	-	.	gene_id "MSTRG.25045"; transcript_id "MSTRG.25045.300"; exon_number "33";
chr10	StringTie	exon	98445300	98445413	1000	-	.	gene_id "MSTRG.25045"; transcript_id "MSTRG.25045.300"; exon_number "34";
chr10	StringTie	exon	98446807	98446950	1000	-	.	gene_id "MSTRG.25045"; transcript_id "MSTRG.25045.300"; exon_number "35";
chr10	StringTie	transcript	98383565	98446938	1000	-	.	gene_id "MSTRG.25045"; transcript_id "MSTRG.25045.301";
chr10	StringTie	exon	98383565	98383868	1000	-	.	gene_id "MSTRG.25045"; transcript_id "MSTRG.25045.301"; exon_number "1";
chr10	StringTie	exon	98384947	98385067	1000	-	.	gene_id "MSTRG.25045"; transcript_id "MSTRG.25045.301"; exon_number "2";
chr10	StringTie	exon	98387201	98387307	1000	-	.	gene_id "MSTRG.25045"; transcript_id "MSTRG.25045.301"; exon_number "3";
chr10	StringTie	exon	98388354	98388508	1000	-	.	gene_id "MSTRG.25045"; transcript_id "MSTRG.25045.301"; exon_number "4";
chr10	StringTie	exon	98390598	98390754	1000	-	.	gene_id "MSTRG.25045"; transcript_id "MSTRG.25045.301"; exon_number "5";
chr10	StringTie	exon	98391010	98391082	1000	-	.	gene_id "MSTRG.25045"; transcript_id "MSTRG.25045.301"; exon_number "6";
chr10	StringTie	exon	98392432	98393083	1000	-	.	gene_id "MSTRG.25045"; transcript_id "MSTRG.25045.301"; exon_number "7";
chr10	StringTie	exon	98395196	98395293	1000	-	.	gene_id "MSTRG.25045"; transcript_id "MSTRG.25045.301"; exon_number "8";
chr10	StringTie	exon	98395391	98395452	1000	-	.	gene_id "MSTRG.25045"; transcript_id "MSTRG.25045.301"; exon_number "9";
chr10	StringTie	exon	98397345	98397498	1000	-	.	gene_id "MSTRG.25045"; transcript_id "MSTRG.25045.301"; exon_number "10";
chr10	StringTie	exon	98400102	98400257	1000	-	.	gene_id "MSTRG.25045"; transcript_id "MSTRG.25045.301"; exon_number "11";
chr10	StringTie	exon	98407582	98407655	1000	-	.	gene_id "MSTRG.25045"; transcript_id "MSTRG.25045.301"; exon_number "12";
chr10	StringTie	exon	98407904	98407997	1000	-	.	gene_id "MSTRG.25045"; transcript_id "MSTRG.25045.301"; exon_number "13";
chr10	StringTie	exon	98410939	98410958	1000	-	.	gene_id "MSTRG.25045"; transcript_id "MSTRG.25045.301"; exon_number "14";
chr10	StringTie	exon	98415009	98415197	1000	-	.	gene_id "MSTRG.25045"; transcript_id "MSTRG.25045.301"; exon_number "15";
chr10	StringTie	exon	98415549	98417726	1000	-	.	gene_id "MSTRG.25045"; transcript_id "MSTRG.25045.301"; exon_number "16";
chr10	StringTie	exon	98418175	98418257	1000	-	.	gene_id "MSTRG.25045"; transcript_id "MSTRG.25045.301"; exon_number "17";
chr10	StringTie	exon	98420045	98420158	1000	-	.	gene_id "MSTRG.25045"; transcript_id "MSTRG.25045.301"; exon_number "18";
chr10	StringTie	exon	98422369	98422513	1000	-	.	gene_id "MSTRG.25045"; transcript_id "MSTRG.25045.301"; exon_number "19";
chr10	StringTie	exon	98423603	98423668	1000	-	.	gene_id "MSTRG.25045"; transcript_id "MSTRG.25045.301"; exon_number "20";
chr10	StringTie	exon	98423753	98423887	1000	-	.	gene_id "MSTRG.25045"; transcript_id "MSTRG.25045.301"; exon_number "21";
chr10	StringTie	exon	98424313	98424374	1000	-	.	gene_id "MSTRG.25045"; transcript_id "MSTRG.25045.301"; exon_number "22";
chr10	StringTie	exon	98425541	98425720	1000	-	.	gene_id "MSTRG.25045"; transcript_id "MSTRG.25045.301"; exon_number "23";
chr10	StringTie	exon	98425818	98425985	1000	-	.	gene_id "MSTRG.25045"; transcript_id "MSTRG.25045.301"; exon_number "24";
chr10	StringTie	exon	98427215	98427264	1000	-	.	gene_id "MSTRG.25045"; transcript_id "MSTRG.25045.301"; exon_number "25";
chr10	StringTie	exon	98429573	98429642	1000	-	.	gene_id "MSTRG.25045"; transcript_id "MSTRG.25045.301"; exon_number "26";
chr10	StringTie	exon	98429791	98429889	1000	-	.	gene_id "MSTRG.25045"; transcript_id "MSTRG.25045.301"; exon_number "27";
chr10	StringTie	exon	98430571	98430670	1000	-	.	gene_id "MSTRG.25045"; transcript_id "MSTRG.25045.301"; exon_number "28";
chr10	StringTie	exon	98431131	98431291	1000	-	.	gene_id "MSTRG.25045"; transcript_id "MSTRG.25045.301"; exon_number "29";
chr10	StringTie	exon	98433983	98434091	1000	-	.	gene_id "MSTRG.25045"; transcript_id "MSTRG.25045.301"; exon_number "30";
chr10	StringTie	exon	98435272	98435414	1000	-	.	gene_id "MSTRG.25045"; transcript_id "MSTRG.25045.301"; exon_number "31";
chr10	StringTie	exon	98435635	98435772	1000	-	.	gene_id "MSTRG.25045"; transcript_id "MSTRG.25045.301"; exon_number "32";
chr10	StringTie	exon	98443124	98443240	1000	-	.	gene_id "MSTRG.25045"; transcript_id "MSTRG.25045.301"; exon_number "33";
chr10	StringTie	exon	98445300	98445413	1000	-	.	gene_id "MSTRG.25045"; transcript_id "MSTRG.25045.301"; exon_number "34";
chr10	StringTie	exon	98446887	98446938	1000	-	.	gene_id "MSTRG.25045"; transcript_id "MSTRG.25045.301"; exon_number "35";
chr10	StringTie	transcript	98383565	98446940	1000	-	.	gene_id "MSTRG.25045"; transcript_id "MSTRG.25045.302";
chr10	StringTie	exon	98383565	98383868	1000	-	.	gene_id "MSTRG.25045"; transcript_id "MSTRG.25045.302"; exon_number "1";
chr10	StringTie	exon	98384947	98385184	1000	-	.	gene_id "MSTRG.25045"; transcript_id "MSTRG.25045.302"; exon_number "2";
chr10	StringTie	exon	98387201	98387307	1000	-	.	gene_id "MSTRG.25045"; transcript_id "MSTRG.25045.302"; exon_number "3";
chr10	StringTie	exon	98387865	98388084	1000	-	.	gene_id "MSTRG.25045"; transcript_id "MSTRG.25045.302"; exon_number "4";
chr10	StringTie	exon	98390598	98390754	1000	-	.	gene_id "MSTRG.25045"; transcript_id "MSTRG.25045.302"; exon_number "5";
chr10	StringTie	exon	98391010	98391082	1000	-	.	gene_id "MSTRG.25045"; transcript_id "MSTRG.25045.302"; exon_number "6";
chr10	StringTie	exon	98392432	98392566	1000	-	.	gene_id "MSTRG.25045"; transcript_id "MSTRG.25045.302"; exon_number "7";
chr10	StringTie	exon	98392942	98395293	1000	-	.	gene_id "MSTRG.25045"; transcript_id "MSTRG.25045.302"; exon_number "8";
chr10	StringTie	exon	98395391	98395452	1000	-	.	gene_id "MSTRG.25045"; transcript_id "MSTRG.25045.302"; exon_number "9";
chr10	StringTie	exon	98397345	98397498	1000	-	.	gene_id "MSTRG.25045"; transcript_id "MSTRG.25045.302"; exon_number "10";
chr10	StringTie	exon	98400102	98400257	1000	-	.	gene_id "MSTRG.25045"; transcript_id "MSTRG.25045.302"; exon_number "11";
chr10	StringTie	exon	98407582	98407655	1000	-	.	gene_id "MSTRG.25045"; transcript_id "MSTRG.25045.302"; exon_number "12";
chr10	StringTie	exon	98407904	98407997	1000	-	.	gene_id "MSTRG.25045"; transcript_id "MSTRG.25045.302"; exon_number "13";
chr10	StringTie	exon	98410939	98410958	1000	-	.	gene_id "MSTRG.25045"; transcript_id "MSTRG.25045.302"; exon_number "14";
chr10	StringTie	exon	98415009	98415433	1000	-	.	gene_id "MSTRG.25045"; transcript_id "MSTRG.25045.302"; exon_number "15";
chr10	StringTie	exon	98415549	98417726	1000	-	.	gene_id "MSTRG.25045"; transcript_id "MSTRG.25045.302"; exon_number "16";
chr10	StringTie	exon	98418175	98418257	1000	-	.	gene_id "MSTRG.25045"; transcript_id "MSTRG.25045.302"; exon_number "17";
chr10	StringTie	exon	98420045	98420158	1000	-	.	gene_id "MSTRG.25045"; transcript_id "MSTRG.25045.302"; exon_number "18";
chr10	StringTie	exon	98422369	98422513	1000	-	.	gene_id "MSTRG.25045"; transcript_id "MSTRG.25045.302"; exon_number "19";
chr10	StringTie	exon	98423603	98423668	1000	-	.	gene_id "MSTRG.25045"; transcript_id "MSTRG.25045.302"; exon_number "20";
chr10	StringTie	exon	98423753	98423887	1000	-	.	gene_id "MSTRG.25045"; transcript_id "MSTRG.25045.302"; exon_number "21";
chr10	StringTie	exon	98424313	98424374	1000	-	.	gene_id "MSTRG.25045"; transcript_id "MSTRG.25045.302"; exon_number "22";
chr10	StringTie	exon	98425541	98425720	1000	-	.	gene_id "MSTRG.25045"; transcript_id "MSTRG.25045.302"; exon_number "23";
chr10	StringTie	exon	98425818	98425985	1000	-	.	gene_id "MSTRG.25045"; transcript_id "MSTRG.25045.302"; exon_number "24";
chr10	StringTie	exon	98427215	98427264	1000	-	.	gene_id "MSTRG.25045"; transcript_id "MSTRG.25045.302"; exon_number "25";
chr10	StringTie	exon	98429573	98429642	1000	-	.	gene_id "MSTRG.25045"; transcript_id "MSTRG.25045.302"; exon_number "26";
chr10	StringTie	exon	98429791	98429889	1000	-	.	gene_id "MSTRG.25045"; transcript_id "MSTRG.25045.302"; exon_number "27";
chr10	StringTie	exon	98430571	98430670	1000	-	.	gene_id "MSTRG.25045"; transcript_id "MSTRG.25045.302"; exon_number "28";
chr10	StringTie	exon	98431131	98431291	1000	-	.	gene_id "MSTRG.25045"; transcript_id "MSTRG.25045.302"; exon_number "29";
chr10	StringTie	exon	98433983	98434091	1000	-	.	gene_id "MSTRG.25045"; transcript_id "MSTRG.25045.302"; exon_number "30";
chr10	StringTie	exon	98435272	98435414	1000	-	.	gene_id "MSTRG.25045"; transcript_id "MSTRG.25045.302"; exon_number "31";
chr10	StringTie	exon	98435635	98435772	1000	-	.	gene_id "MSTRG.25045"; transcript_id "MSTRG.25045.302"; exon_number "32";
chr10	StringTie	exon	98443124	98443240	1000	-	.	gene_id "MSTRG.25045"; transcript_id "MSTRG.25045.302"; exon_number "33";
chr10	StringTie	exon	98445300	98445413	1000	-	.	gene_id "MSTRG.25045"; transcript_id "MSTRG.25045.302"; exon_number "34";
chr10	StringTie	exon	98446887	98446940	1000	-	.	gene_id "MSTRG.25045"; transcript_id "MSTRG.25045.302"; exon_number "35";
chr10	StringTie	transcript	98383565	98446939	1000	-	.	gene_id "MSTRG.25045"; transcript_id "MSTRG.25045.303";
chr10	StringTie	exon	98383565	98383868	1000	-	.	gene_id "MSTRG.25045"; transcript_id "MSTRG.25045.303"; exon_number "1";
chr10	StringTie	exon	98384947	98385184	1000	-	.	gene_id "MSTRG.25045"; transcript_id "MSTRG.25045.303"; exon_number "2";
chr10	StringTie	exon	98387201	98388079	1000	-	.	gene_id "MSTRG.25045"; transcript_id "MSTRG.25045.303"; exon_number "3";
chr10	StringTie	exon	98388354	98388508	1000	-	.	gene_id "MSTRG.25045"; transcript_id "MSTRG.25045.303"; exon_number "4";
chr10	StringTie	exon	98390598	98390754	1000	-	.	gene_id "MSTRG.25045"; transcript_id "MSTRG.25045.303"; exon_number "5";
chr10	StringTie	exon	98391010	98391196	1000	-	.	gene_id "MSTRG.25045"; transcript_id "MSTRG.25045.303"; exon_number "6";
chr10	StringTie	exon	98392432	98392566	1000	-	.	gene_id "MSTRG.25045"; transcript_id "MSTRG.25045.303"; exon_number "7";
chr10	StringTie	exon	98392942	98393083	1000	-	.	gene_id "MSTRG.25045"; transcript_id "MSTRG.25045.303"; exon_number "8";
chr10	StringTie	exon	98395196	98395293	1000	-	.	gene_id "MSTRG.25045"; transcript_id "MSTRG.25045.303"; exon_number "9";
chr10	StringTie	exon	98395391	98395452	1000	-	.	gene_id "MSTRG.25045"; transcript_id "MSTRG.25045.303"; exon_number "10";
chr10	StringTie	exon	98397345	98397498	1000	-	.	gene_id "MSTRG.25045"; transcript_id "MSTRG.25045.303"; exon_number "11";
chr10	StringTie	exon	98400102	98400257	1000	-	.	gene_id "MSTRG.25045"; transcript_id "MSTRG.25045.303"; exon_number "12";
chr10	StringTie	exon	98407582	98407655	1000	-	.	gene_id "MSTRG.25045"; transcript_id "MSTRG.25045.303"; exon_number "13";
chr10	StringTie	exon	98407904	98407997	1000	-	.	gene_id "MSTRG.25045"; transcript_id "MSTRG.25045.303"; exon_number "14";
chr10	StringTie	exon	98410939	98410958	1000	-	.	gene_id "MSTRG.25045"; transcript_id "MSTRG.25045.303"; exon_number "15";
chr10	StringTie	exon	98415009	98417726	1000	-	.	gene_id "MSTRG.25045"; transcript_id "MSTRG.25045.303"; exon_number "16";
chr10	StringTie	exon	98418175	98418257	1000	-	.	gene_id "MSTRG.25045"; transcript_id "MSTRG.25045.303"; exon_number "17";
chr10	StringTie	exon	98420045	98420158	1000	-	.	gene_id "MSTRG.25045"; transcript_id "MSTRG.25045.303"; exon_number "18";
chr10	StringTie	exon	98422369	98422513	1000	-	.	gene_id "MSTRG.25045"; transcript_id "MSTRG.25045.303"; exon_number "19";
chr10	StringTie	exon	98423603	98423668	1000	-	.	gene_id "MSTRG.25045"; transcript_id "MSTRG.25045.303"; exon_number "20";
chr10	StringTie	exon	98423753	98423887	1000	-	.	gene_id "MSTRG.25045"; transcript_id "MSTRG.25045.303"; exon_number "21";
chr10	StringTie	exon	98424313	98424374	1000	-	.	gene_id "MSTRG.25045"; transcript_id "MSTRG.25045.303"; exon_number "22";
chr10	StringTie	exon	98425541	98425720	1000	-	.	gene_id "MSTRG.25045"; transcript_id "MSTRG.25045.303"; exon_number "23";
chr10	StringTie	exon	98425818	98425985	1000	-	.	gene_id "MSTRG.25045"; transcript_id "MSTRG.25045.303"; exon_number "24";
chr10	StringTie	exon	98427215	98427264	1000	-	.	gene_id "MSTRG.25045"; transcript_id "MSTRG.25045.303"; exon_number "25";
chr10	StringTie	exon	98429573	98429642	1000	-	.	gene_id "MSTRG.25045"; transcript_id "MSTRG.25045.303"; exon_number "26";
chr10	StringTie	exon	98429791	98429889	1000	-	.	gene_id "MSTRG.25045"; transcript_id "MSTRG.25045.303"; exon_number "27";
chr10	StringTie	exon	98430571	98430670	1000	-	.	gene_id "MSTRG.25045"; transcript_id "MSTRG.25045.303"; exon_number "28";
chr10	StringTie	exon	98431131	98431291	1000	-	.	gene_id "MSTRG.25045"; transcript_id "MSTRG.25045.303"; exon_number "29";
chr10	StringTie	exon	98433983	98434091	1000	-	.	gene_id "MSTRG.25045"; transcript_id "MSTRG.25045.303"; exon_number "30";
chr10	StringTie	exon	98435272	98435414	1000	-	.	gene_id "MSTRG.25045"; transcript_id "MSTRG.25045.303"; exon_number "31";
chr10	StringTie	exon	98435635	98435772	1000	-	.	gene_id "MSTRG.25045"; transcript_id "MSTRG.25045.303"; exon_number "32";
chr10	StringTie	exon	98443124	98443240	1000	-	.	gene_id "MSTRG.25045"; transcript_id "MSTRG.25045.303"; exon_number "33";
chr10	StringTie	exon	98445300	98445413	1000	-	.	gene_id "MSTRG.25045"; transcript_id "MSTRG.25045.303"; exon_number "34";
chr10	StringTie	exon	98446887	98446939	1000	-	.	gene_id "MSTRG.25045"; transcript_id "MSTRG.25045.303"; exon_number "35";
chr10	StringTie	transcript	98383565	98446928	1000	-	.	gene_id "MSTRG.25045"; transcript_id "MSTRG.25045.304";
chr10	StringTie	exon	98383565	98383868	1000	-	.	gene_id "MSTRG.25045"; transcript_id "MSTRG.25045.304"; exon_number "1";
chr10	StringTie	exon	98384947	98385067	1000	-	.	gene_id "MSTRG.25045"; transcript_id "MSTRG.25045.304"; exon_number "2";
chr10	StringTie	exon	98387201	98387307	1000	-	.	gene_id "MSTRG.25045"; transcript_id "MSTRG.25045.304"; exon_number "3";
chr10	StringTie	exon	98387865	98388084	1000	-	.	gene_id "MSTRG.25045"; transcript_id "MSTRG.25045.304"; exon_number "4";
chr10	StringTie	exon	98390598	98390754	1000	-	.	gene_id "MSTRG.25045"; transcript_id "MSTRG.25045.304"; exon_number "5";
chr10	StringTie	exon	98391010	98391082	1000	-	.	gene_id "MSTRG.25045"; transcript_id "MSTRG.25045.304"; exon_number "6";
chr10	StringTie	exon	98392432	98392566	1000	-	.	gene_id "MSTRG.25045"; transcript_id "MSTRG.25045.304"; exon_number "7";
chr10	StringTie	exon	98392942	98393083	1000	-	.	gene_id "MSTRG.25045"; transcript_id "MSTRG.25045.304"; exon_number "8";
chr10	StringTie	exon	98393483	98395293	1000	-	.	gene_id "MSTRG.25045"; transcript_id "MSTRG.25045.304"; exon_number "9";
chr10	StringTie	exon	98395391	98395452	1000	-	.	gene_id "MSTRG.25045"; transcript_id "MSTRG.25045.304"; exon_number "10";
chr10	StringTie	exon	98397345	98397498	1000	-	.	gene_id "MSTRG.25045"; transcript_id "MSTRG.25045.304"; exon_number "11";
chr10	StringTie	exon	98400102	98400257	1000	-	.	gene_id "MSTRG.25045"; transcript_id "MSTRG.25045.304"; exon_number "12";
chr10	StringTie	exon	98407582	98407655	1000	-	.	gene_id "MSTRG.25045"; transcript_id "MSTRG.25045.304"; exon_number "13";
chr10	StringTie	exon	98407904	98407997	1000	-	.	gene_id "MSTRG.25045"; transcript_id "MSTRG.25045.304"; exon_number "14";
chr10	StringTie	exon	98410939	98410958	1000	-	.	gene_id "MSTRG.25045"; transcript_id "MSTRG.25045.304"; exon_number "15";
chr10	StringTie	exon	98415009	98415756	1000	-	.	gene_id "MSTRG.25045"; transcript_id "MSTRG.25045.304"; exon_number "16";
chr10	StringTie	exon	98417060	98417726	1000	-	.	gene_id "MSTRG.25045"; transcript_id "MSTRG.25045.304"; exon_number "17";
chr10	StringTie	exon	98418175	98418257	1000	-	.	gene_id "MSTRG.25045"; transcript_id "MSTRG.25045.304"; exon_number "18";
chr10	StringTie	exon	98420045	98420158	1000	-	.	gene_id "MSTRG.25045"; transcript_id "MSTRG.25045.304"; exon_number "19";
chr10	StringTie	exon	98422369	98422513	1000	-	.	gene_id "MSTRG.25045"; transcript_id "MSTRG.25045.304"; exon_number "20";
chr10	StringTie	exon	98423603	98423668	1000	-	.	gene_id "MSTRG.25045"; transcript_id "MSTRG.25045.304"; exon_number "21";
chr10	StringTie	exon	98423753	98423887	1000	-	.	gene_id "MSTRG.25045"; transcript_id "MSTRG.25045.304"; exon_number "22";
chr10	StringTie	exon	98424313	98424374	1000	-	.	gene_id "MSTRG.25045"; transcript_id "MSTRG.25045.304"; exon_number "23";
chr10	StringTie	exon	98425541	98425720	1000	-	.	gene_id "MSTRG.25045"; transcript_id "MSTRG.25045.304"; exon_number "24";
chr10	StringTie	exon	98425818	98425985	1000	-	.	gene_id "MSTRG.25045"; transcript_id "MSTRG.25045.304"; exon_number "25";
chr10	StringTie	exon	98427215	98427264	1000	-	.	gene_id "MSTRG.25045"; transcript_id "MSTRG.25045.304"; exon_number "26";
chr10	StringTie	exon	98429573	98429642	1000	-	.	gene_id "MSTRG.25045"; transcript_id "MSTRG.25045.304"; exon_number "27";
chr10	StringTie	exon	98430571	98430670	1000	-	.	gene_id "MSTRG.25045"; transcript_id "MSTRG.25045.304"; exon_number "28";
chr10	StringTie	exon	98431131	98431291	1000	-	.	gene_id "MSTRG.25045"; transcript_id "MSTRG.25045.304"; exon_number "29";
chr10	StringTie	exon	98433983	98434091	1000	-	.	gene_id "MSTRG.25045"; transcript_id "MSTRG.25045.304"; exon_number "30";
chr10	StringTie	exon	98435272	98435414	1000	-	.	gene_id "MSTRG.25045"; transcript_id "MSTRG.25045.304"; exon_number "31";
chr10	StringTie	exon	98435635	98435772	1000	-	.	gene_id "MSTRG.25045"; transcript_id "MSTRG.25045.304"; exon_number "32";
chr10	StringTie	exon	98443124	98443240	1000	-	.	gene_id "MSTRG.25045"; transcript_id "MSTRG.25045.304"; exon_number "33";
chr10	StringTie	exon	98445300	98445413	1000	-	.	gene_id "MSTRG.25045"; transcript_id "MSTRG.25045.304"; exon_number "34";
chr10	StringTie	exon	98446807	98446928	1000	-	.	gene_id "MSTRG.25045"; transcript_id "MSTRG.25045.304"; exon_number "35";
chr10	StringTie	transcript	98383565	98446950	1000	-	.	gene_id "MSTRG.25045"; transcript_id "MSTRG.25045.305";
chr10	StringTie	exon	98383565	98383868	1000	-	.	gene_id "MSTRG.25045"; transcript_id "MSTRG.25045.305"; exon_number "1";
chr10	StringTie	exon	98384947	98385067	1000	-	.	gene_id "MSTRG.25045"; transcript_id "MSTRG.25045.305"; exon_number "2";
chr10	StringTie	exon	98387201	98387307	1000	-	.	gene_id "MSTRG.25045"; transcript_id "MSTRG.25045.305"; exon_number "3";
chr10	StringTie	exon	98390598	98390754	1000	-	.	gene_id "MSTRG.25045"; transcript_id "MSTRG.25045.305"; exon_number "4";
chr10	StringTie	exon	98391010	98391082	1000	-	.	gene_id "MSTRG.25045"; transcript_id "MSTRG.25045.305"; exon_number "5";
chr10	StringTie	exon	98392432	98392566	1000	-	.	gene_id "MSTRG.25045"; transcript_id "MSTRG.25045.305"; exon_number "6";
chr10	StringTie	exon	98392942	98395293	1000	-	.	gene_id "MSTRG.25045"; transcript_id "MSTRG.25045.305"; exon_number "7";
chr10	StringTie	exon	98395391	98395452	1000	-	.	gene_id "MSTRG.25045"; transcript_id "MSTRG.25045.305"; exon_number "8";
chr10	StringTie	exon	98397345	98397498	1000	-	.	gene_id "MSTRG.25045"; transcript_id "MSTRG.25045.305"; exon_number "9";
chr10	StringTie	exon	98400102	98400257	1000	-	.	gene_id "MSTRG.25045"; transcript_id "MSTRG.25045.305"; exon_number "10";
chr10	StringTie	exon	98402419	98403931	1000	-	.	gene_id "MSTRG.25045"; transcript_id "MSTRG.25045.305"; exon_number "11";
chr10	StringTie	exon	98407582	98407655	1000	-	.	gene_id "MSTRG.25045"; transcript_id "MSTRG.25045.305"; exon_number "12";
chr10	StringTie	exon	98407904	98407997	1000	-	.	gene_id "MSTRG.25045"; transcript_id "MSTRG.25045.305"; exon_number "13";
chr10	StringTie	exon	98410939	98410958	1000	-	.	gene_id "MSTRG.25045"; transcript_id "MSTRG.25045.305"; exon_number "14";
chr10	StringTie	exon	98411175	98412737	1000	-	.	gene_id "MSTRG.25045"; transcript_id "MSTRG.25045.305"; exon_number "15";
chr10	StringTie	exon	98415009	98417726	1000	-	.	gene_id "MSTRG.25045"; transcript_id "MSTRG.25045.305"; exon_number "16";
chr10	StringTie	exon	98418175	98418257	1000	-	.	gene_id "MSTRG.25045"; transcript_id "MSTRG.25045.305"; exon_number "17";
chr10	StringTie	exon	98420045	98420158	1000	-	.	gene_id "MSTRG.25045"; transcript_id "MSTRG.25045.305"; exon_number "18";
chr10	StringTie	exon	98422369	98422513	1000	-	.	gene_id "MSTRG.25045"; transcript_id "MSTRG.25045.305"; exon_number "19";
chr10	StringTie	exon	98423603	98423668	1000	-	.	gene_id "MSTRG.25045"; transcript_id "MSTRG.25045.305"; exon_number "20";
chr10	StringTie	exon	98423753	98423887	1000	-	.	gene_id "MSTRG.25045"; transcript_id "MSTRG.25045.305"; exon_number "21";
chr10	StringTie	exon	98424313	98424374	1000	-	.	gene_id "MSTRG.25045"; transcript_id "MSTRG.25045.305"; exon_number "22";
chr10	StringTie	exon	98425541	98425720	1000	-	.	gene_id "MSTRG.25045"; transcript_id "MSTRG.25045.305"; exon_number "23";
chr10	StringTie	exon	98425818	98425985	1000	-	.	gene_id "MSTRG.25045"; transcript_id "MSTRG.25045.305"; exon_number "24";
chr10	StringTie	exon	98427215	98427264	1000	-	.	gene_id "MSTRG.25045"; transcript_id "MSTRG.25045.305"; exon_number "25";
chr10	StringTie	exon	98429573	98429642	1000	-	.	gene_id "MSTRG.25045"; transcript_id "MSTRG.25045.305"; exon_number "26";
chr10	StringTie	exon	98429791	98429889	1000	-	.	gene_id "MSTRG.25045"; transcript_id "MSTRG.25045.305"; exon_number "27";
chr10	StringTie	exon	98430571	98430670	1000	-	.	gene_id "MSTRG.25045"; transcript_id "MSTRG.25045.305"; exon_number "28";
chr10	StringTie	exon	98431131	98431291	1000	-	.	gene_id "MSTRG.25045"; transcript_id "MSTRG.25045.305"; exon_number "29";
chr10	StringTie	exon	98433983	98434091	1000	-	.	gene_id "MSTRG.25045"; transcript_id "MSTRG.25045.305"; exon_number "30";
chr10	StringTie	exon	98435272	98435414	1000	-	.	gene_id "MSTRG.25045"; transcript_id "MSTRG.25045.305"; exon_number "31";
chr10	StringTie	exon	98435635	98435772	1000	-	.	gene_id "MSTRG.25045"; transcript_id "MSTRG.25045.305"; exon_number "32";
chr10	StringTie	exon	98443124	98443240	1000	-	.	gene_id "MSTRG.25045"; transcript_id "MSTRG.25045.305"; exon_number "33";
chr10	StringTie	exon	98445300	98445413	1000	-	.	gene_id "MSTRG.25045"; transcript_id "MSTRG.25045.305"; exon_number "34";
chr10	StringTie	exon	98446807	98446950	1000	-	.	gene_id "MSTRG.25045"; transcript_id "MSTRG.25045.305"; exon_number "35";
chr10	StringTie	transcript	98383565	98446961	1000	-	.	gene_id "MSTRG.25045"; transcript_id "MSTRG.25045.306";
chr10	StringTie	exon	98383565	98383868	1000	-	.	gene_id "MSTRG.25045"; transcript_id "MSTRG.25045.306"; exon_number "1";
chr10	StringTie	exon	98384947	98385067	1000	-	.	gene_id "MSTRG.25045"; transcript_id "MSTRG.25045.306"; exon_number "2";
chr10	StringTie	exon	98387201	98387307	1000	-	.	gene_id "MSTRG.25045"; transcript_id "MSTRG.25045.306"; exon_number "3";
chr10	StringTie	exon	98388354	98388508	1000	-	.	gene_id "MSTRG.25045"; transcript_id "MSTRG.25045.306"; exon_number "4";
chr10	StringTie	exon	98390598	98390754	1000	-	.	gene_id "MSTRG.25045"; transcript_id "MSTRG.25045.306"; exon_number "5";
chr10	StringTie	exon	98391010	98391082	1000	-	.	gene_id "MSTRG.25045"; transcript_id "MSTRG.25045.306"; exon_number "6";
chr10	StringTie	exon	98392432	98392566	1000	-	.	gene_id "MSTRG.25045"; transcript_id "MSTRG.25045.306"; exon_number "7";
chr10	StringTie	exon	98392942	98393083	1000	-	.	gene_id "MSTRG.25045"; transcript_id "MSTRG.25045.306"; exon_number "8";
chr10	StringTie	exon	98395196	98395293	1000	-	.	gene_id "MSTRG.25045"; transcript_id "MSTRG.25045.306"; exon_number "9";
chr10	StringTie	exon	98395391	98395452	1000	-	.	gene_id "MSTRG.25045"; transcript_id "MSTRG.25045.306"; exon_number "10";
chr10	StringTie	exon	98397345	98397498	1000	-	.	gene_id "MSTRG.25045"; transcript_id "MSTRG.25045.306"; exon_number "11";
chr10	StringTie	exon	98400102	98400257	1000	-	.	gene_id "MSTRG.25045"; transcript_id "MSTRG.25045.306"; exon_number "12";
chr10	StringTie	exon	98407582	98407655	1000	-	.	gene_id "MSTRG.25045"; transcript_id "MSTRG.25045.306"; exon_number "13";
chr10	StringTie	exon	98407904	98407997	1000	-	.	gene_id "MSTRG.25045"; transcript_id "MSTRG.25045.306"; exon_number "14";
chr10	StringTie	exon	98410939	98410958	1000	-	.	gene_id "MSTRG.25045"; transcript_id "MSTRG.25045.306"; exon_number "15";
chr10	StringTie	exon	98415009	98417726	1000	-	.	gene_id "MSTRG.25045"; transcript_id "MSTRG.25045.306"; exon_number "16";
chr10	StringTie	exon	98418175	98418257	1000	-	.	gene_id "MSTRG.25045"; transcript_id "MSTRG.25045.306"; exon_number "17";
chr10	StringTie	exon	98420045	98420158	1000	-	.	gene_id "MSTRG.25045"; transcript_id "MSTRG.25045.306"; exon_number "18";
chr10	StringTie	exon	98422369	98422513	1000	-	.	gene_id "MSTRG.25045"; transcript_id "MSTRG.25045.306"; exon_number "19";
chr10	StringTie	exon	98423603	98423668	1000	-	.	gene_id "MSTRG.25045"; transcript_id "MSTRG.25045.306"; exon_number "20";
chr10	StringTie	exon	98423753	98423887	1000	-	.	gene_id "MSTRG.25045"; transcript_id "MSTRG.25045.306"; exon_number "21";
chr10	StringTie	exon	98424313	98424374	1000	-	.	gene_id "MSTRG.25045"; transcript_id "MSTRG.25045.306"; exon_number "22";
chr10	StringTie	exon	98425541	98425720	1000	-	.	gene_id "MSTRG.25045"; transcript_id "MSTRG.25045.306"; exon_number "23";
chr10	StringTie	exon	98425818	98425985	1000	-	.	gene_id "MSTRG.25045"; transcript_id "MSTRG.25045.306"; exon_number "24";
chr10	StringTie	exon	98427215	98427264	1000	-	.	gene_id "MSTRG.25045"; transcript_id "MSTRG.25045.306"; exon_number "25";
chr10	StringTie	exon	98429573	98429642	1000	-	.	gene_id "MSTRG.25045"; transcript_id "MSTRG.25045.306"; exon_number "26";
chr10	StringTie	exon	98429791	98429889	1000	-	.	gene_id "MSTRG.25045"; transcript_id "MSTRG.25045.306"; exon_number "27";
chr10	StringTie	exon	98430571	98430670	1000	-	.	gene_id "MSTRG.25045"; transcript_id "MSTRG.25045.306"; exon_number "28";
chr10	StringTie	exon	98431131	98431291	1000	-	.	gene_id "MSTRG.25045"; transcript_id "MSTRG.25045.306"; exon_number "29";
chr10	StringTie	exon	98433983	98434091	1000	-	.	gene_id "MSTRG.25045"; transcript_id "MSTRG.25045.306"; exon_number "30";
chr10	StringTie	exon	98435272	98435414	1000	-	.	gene_id "MSTRG.25045"; transcript_id "MSTRG.25045.306"; exon_number "31";
chr10	StringTie	exon	98435635	98435772	1000	-	.	gene_id "MSTRG.25045"; transcript_id "MSTRG.25045.306"; exon_number "32";
chr10	StringTie	exon	98443124	98443240	1000	-	.	gene_id "MSTRG.25045"; transcript_id "MSTRG.25045.306"; exon_number "33";
chr10	StringTie	exon	98445300	98445413	1000	-	.	gene_id "MSTRG.25045"; transcript_id "MSTRG.25045.306"; exon_number "34";
chr10	StringTie	exon	98446887	98446961	1000	-	.	gene_id "MSTRG.25045"; transcript_id "MSTRG.25045.306"; exon_number "35";
chr10	StringTie	transcript	98383565	98446956	1000	-	.	gene_id "MSTRG.25045"; transcript_id "MSTRG.25045.307";
chr10	StringTie	exon	98383565	98383868	1000	-	.	gene_id "MSTRG.25045"; transcript_id "MSTRG.25045.307"; exon_number "1";
chr10	StringTie	exon	98384947	98385067	1000	-	.	gene_id "MSTRG.25045"; transcript_id "MSTRG.25045.307"; exon_number "2";
chr10	StringTie	exon	98387201	98387307	1000	-	.	gene_id "MSTRG.25045"; transcript_id "MSTRG.25045.307"; exon_number "3";
chr10	StringTie	exon	98388354	98388508	1000	-	.	gene_id "MSTRG.25045"; transcript_id "MSTRG.25045.307"; exon_number "4";
chr10	StringTie	exon	98390598	98390754	1000	-	.	gene_id "MSTRG.25045"; transcript_id "MSTRG.25045.307"; exon_number "5";
chr10	StringTie	exon	98391010	98391082	1000	-	.	gene_id "MSTRG.25045"; transcript_id "MSTRG.25045.307"; exon_number "6";
chr10	StringTie	exon	98392432	98392566	1000	-	.	gene_id "MSTRG.25045"; transcript_id "MSTRG.25045.307"; exon_number "7";
chr10	StringTie	exon	98392942	98393083	1000	-	.	gene_id "MSTRG.25045"; transcript_id "MSTRG.25045.307"; exon_number "8";
chr10	StringTie	exon	98395196	98395293	1000	-	.	gene_id "MSTRG.25045"; transcript_id "MSTRG.25045.307"; exon_number "9";
chr10	StringTie	exon	98395391	98395452	1000	-	.	gene_id "MSTRG.25045"; transcript_id "MSTRG.25045.307"; exon_number "10";
chr10	StringTie	exon	98397345	98397498	1000	-	.	gene_id "MSTRG.25045"; transcript_id "MSTRG.25045.307"; exon_number "11";
chr10	StringTie	exon	98400102	98400257	1000	-	.	gene_id "MSTRG.25045"; transcript_id "MSTRG.25045.307"; exon_number "12";
chr10	StringTie	exon	98407582	98407655	1000	-	.	gene_id "MSTRG.25045"; transcript_id "MSTRG.25045.307"; exon_number "13";
chr10	StringTie	exon	98407904	98407997	1000	-	.	gene_id "MSTRG.25045"; transcript_id "MSTRG.25045.307"; exon_number "14";
chr10	StringTie	exon	98410939	98410958	1000	-	.	gene_id "MSTRG.25045"; transcript_id "MSTRG.25045.307"; exon_number "15";
chr10	StringTie	exon	98415009	98417726	1000	-	.	gene_id "MSTRG.25045"; transcript_id "MSTRG.25045.307"; exon_number "16";
chr10	StringTie	exon	98418175	98418257	1000	-	.	gene_id "MSTRG.25045"; transcript_id "MSTRG.25045.307"; exon_number "17";
chr10	StringTie	exon	98420045	98420158	1000	-	.	gene_id "MSTRG.25045"; transcript_id "MSTRG.25045.307"; exon_number "18";
chr10	StringTie	exon	98422369	98422513	1000	-	.	gene_id "MSTRG.25045"; transcript_id "MSTRG.25045.307"; exon_number "19";
chr10	StringTie	exon	98423603	98423668	1000	-	.	gene_id "MSTRG.25045"; transcript_id "MSTRG.25045.307"; exon_number "20";
chr10	StringTie	exon	98423753	98423887	1000	-	.	gene_id "MSTRG.25045"; transcript_id "MSTRG.25045.307"; exon_number "21";
chr10	StringTie	exon	98424313	98424372	1000	-	.	gene_id "MSTRG.25045"; transcript_id "MSTRG.25045.307"; exon_number "22";
chr10	StringTie	exon	98425541	98425720	1000	-	.	gene_id "MSTRG.25045"; transcript_id "MSTRG.25045.307"; exon_number "23";
chr10	StringTie	exon	98425818	98425985	1000	-	.	gene_id "MSTRG.25045"; transcript_id "MSTRG.25045.307"; exon_number "24";
chr10	StringTie	exon	98427215	98427264	1000	-	.	gene_id "MSTRG.25045"; transcript_id "MSTRG.25045.307"; exon_number "25";
chr10	StringTie	exon	98429573	98429642	1000	-	.	gene_id "MSTRG.25045"; transcript_id "MSTRG.25045.307"; exon_number "26";
chr10	StringTie	exon	98429791	98429889	1000	-	.	gene_id "MSTRG.25045"; transcript_id "MSTRG.25045.307"; exon_number "27";
chr10	StringTie	exon	98430571	98430670	1000	-	.	gene_id "MSTRG.25045"; transcript_id "MSTRG.25045.307"; exon_number "28";
chr10	StringTie	exon	98431131	98431291	1000	-	.	gene_id "MSTRG.25045"; transcript_id "MSTRG.25045.307"; exon_number "29";
chr10	StringTie	exon	98433983	98434091	1000	-	.	gene_id "MSTRG.25045"; transcript_id "MSTRG.25045.307"; exon_number "30";
chr10	StringTie	exon	98435272	98435414	1000	-	.	gene_id "MSTRG.25045"; transcript_id "MSTRG.25045.307"; exon_number "31";
chr10	StringTie	exon	98435635	98435772	1000	-	.	gene_id "MSTRG.25045"; transcript_id "MSTRG.25045.307"; exon_number "32";
chr10	StringTie	exon	98443124	98443240	1000	-	.	gene_id "MSTRG.25045"; transcript_id "MSTRG.25045.307"; exon_number "33";
chr10	StringTie	exon	98445300	98445413	1000	-	.	gene_id "MSTRG.25045"; transcript_id "MSTRG.25045.307"; exon_number "34";
chr10	StringTie	exon	98446807	98446956	1000	-	.	gene_id "MSTRG.25045"; transcript_id "MSTRG.25045.307"; exon_number "35";
chr10	StringTie	transcript	98383565	98446949	1000	-	.	gene_id "MSTRG.25045"; transcript_id "MSTRG.25045.308";
chr10	StringTie	exon	98383565	98383910	1000	-	.	gene_id "MSTRG.25045"; transcript_id "MSTRG.25045.308"; exon_number "1";
chr10	StringTie	exon	98384947	98385184	1000	-	.	gene_id "MSTRG.25045"; transcript_id "MSTRG.25045.308"; exon_number "2";
chr10	StringTie	exon	98387201	98388084	1000	-	.	gene_id "MSTRG.25045"; transcript_id "MSTRG.25045.308"; exon_number "3";
chr10	StringTie	exon	98388354	98388508	1000	-	.	gene_id "MSTRG.25045"; transcript_id "MSTRG.25045.308"; exon_number "4";
chr10	StringTie	exon	98390598	98390754	1000	-	.	gene_id "MSTRG.25045"; transcript_id "MSTRG.25045.308"; exon_number "5";
chr10	StringTie	exon	98391010	98391082	1000	-	.	gene_id "MSTRG.25045"; transcript_id "MSTRG.25045.308"; exon_number "6";
chr10	StringTie	exon	98392432	98392566	1000	-	.	gene_id "MSTRG.25045"; transcript_id "MSTRG.25045.308"; exon_number "7";
chr10	StringTie	exon	98392942	98393083	1000	-	.	gene_id "MSTRG.25045"; transcript_id "MSTRG.25045.308"; exon_number "8";
chr10	StringTie	exon	98395196	98395293	1000	-	.	gene_id "MSTRG.25045"; transcript_id "MSTRG.25045.308"; exon_number "9";
chr10	StringTie	exon	98395391	98395452	1000	-	.	gene_id "MSTRG.25045"; transcript_id "MSTRG.25045.308"; exon_number "10";
chr10	StringTie	exon	98397345	98397498	1000	-	.	gene_id "MSTRG.25045"; transcript_id "MSTRG.25045.308"; exon_number "11";
chr10	StringTie	exon	98400102	98400257	1000	-	.	gene_id "MSTRG.25045"; transcript_id "MSTRG.25045.308"; exon_number "12";
chr10	StringTie	exon	98407582	98407655	1000	-	.	gene_id "MSTRG.25045"; transcript_id "MSTRG.25045.308"; exon_number "13";
chr10	StringTie	exon	98407904	98407997	1000	-	.	gene_id "MSTRG.25045"; transcript_id "MSTRG.25045.308"; exon_number "14";
chr10	StringTie	exon	98410939	98410958	1000	-	.	gene_id "MSTRG.25045"; transcript_id "MSTRG.25045.308"; exon_number "15";
chr10	StringTie	exon	98415009	98417726	1000	-	.	gene_id "MSTRG.25045"; transcript_id "MSTRG.25045.308"; exon_number "16";
chr10	StringTie	exon	98418175	98418257	1000	-	.	gene_id "MSTRG.25045"; transcript_id "MSTRG.25045.308"; exon_number "17";
chr10	StringTie	exon	98420045	98420158	1000	-	.	gene_id "MSTRG.25045"; transcript_id "MSTRG.25045.308"; exon_number "18";
chr10	StringTie	exon	98422369	98422513	1000	-	.	gene_id "MSTRG.25045"; transcript_id "MSTRG.25045.308"; exon_number "19";
chr10	StringTie	exon	98423603	98423668	1000	-	.	gene_id "MSTRG.25045"; transcript_id "MSTRG.25045.308"; exon_number "20";
chr10	StringTie	exon	98423753	98423887	1000	-	.	gene_id "MSTRG.25045"; transcript_id "MSTRG.25045.308"; exon_number "21";
chr10	StringTie	exon	98424313	98424374	1000	-	.	gene_id "MSTRG.25045"; transcript_id "MSTRG.25045.308"; exon_number "22";
chr10	StringTie	exon	98425541	98425684	1000	-	.	gene_id "MSTRG.25045"; transcript_id "MSTRG.25045.308"; exon_number "23";
chr10	StringTie	exon	98425818	98425985	1000	-	.	gene_id "MSTRG.25045"; transcript_id "MSTRG.25045.308"; exon_number "24";
chr10	StringTie	exon	98427215	98427264	1000	-	.	gene_id "MSTRG.25045"; transcript_id "MSTRG.25045.308"; exon_number "25";
chr10	StringTie	exon	98429573	98429642	1000	-	.	gene_id "MSTRG.25045"; transcript_id "MSTRG.25045.308"; exon_number "26";
chr10	StringTie	exon	98429791	98429889	1000	-	.	gene_id "MSTRG.25045"; transcript_id "MSTRG.25045.308"; exon_number "27";
chr10	StringTie	exon	98430571	98430670	1000	-	.	gene_id "MSTRG.25045"; transcript_id "MSTRG.25045.308"; exon_number "28";
chr10	StringTie	exon	98431131	98431291	1000	-	.	gene_id "MSTRG.25045"; transcript_id "MSTRG.25045.308"; exon_number "29";
chr10	StringTie	exon	98433983	98434091	1000	-	.	gene_id "MSTRG.25045"; transcript_id "MSTRG.25045.308"; exon_number "30";
chr10	StringTie	exon	98435272	98435414	1000	-	.	gene_id "MSTRG.25045"; transcript_id "MSTRG.25045.308"; exon_number "31";
chr10	StringTie	exon	98435635	98435772	1000	-	.	gene_id "MSTRG.25045"; transcript_id "MSTRG.25045.308"; exon_number "32";
chr10	StringTie	exon	98443124	98443240	1000	-	.	gene_id "MSTRG.25045"; transcript_id "MSTRG.25045.308"; exon_number "33";
chr10	StringTie	exon	98445300	98445413	1000	-	.	gene_id "MSTRG.25045"; transcript_id "MSTRG.25045.308"; exon_number "34";
chr10	StringTie	exon	98446807	98446949	1000	-	.	gene_id "MSTRG.25045"; transcript_id "MSTRG.25045.308"; exon_number "35";
chr10	StringTie	transcript	98383565	98446960	1000	-	.	gene_id "MSTRG.25045"; transcript_id "MSTRG.25045.309";
chr10	StringTie	exon	98383565	98383910	1000	-	.	gene_id "MSTRG.25045"; transcript_id "MSTRG.25045.309"; exon_number "1";
chr10	StringTie	exon	98384947	98385067	1000	-	.	gene_id "MSTRG.25045"; transcript_id "MSTRG.25045.309"; exon_number "2";
chr10	StringTie	exon	98387201	98387307	1000	-	.	gene_id "MSTRG.25045"; transcript_id "MSTRG.25045.309"; exon_number "3";
chr10	StringTie	exon	98388354	98388508	1000	-	.	gene_id "MSTRG.25045"; transcript_id "MSTRG.25045.309"; exon_number "4";
chr10	StringTie	exon	98390598	98390754	1000	-	.	gene_id "MSTRG.25045"; transcript_id "MSTRG.25045.309"; exon_number "5";
chr10	StringTie	exon	98391010	98391082	1000	-	.	gene_id "MSTRG.25045"; transcript_id "MSTRG.25045.309"; exon_number "6";
chr10	StringTie	exon	98392432	98392566	1000	-	.	gene_id "MSTRG.25045"; transcript_id "MSTRG.25045.309"; exon_number "7";
chr10	StringTie	exon	98392942	98395293	1000	-	.	gene_id "MSTRG.25045"; transcript_id "MSTRG.25045.309"; exon_number "8";
chr10	StringTie	exon	98395391	98395452	1000	-	.	gene_id "MSTRG.25045"; transcript_id "MSTRG.25045.309"; exon_number "9";
chr10	StringTie	exon	98397345	98397498	1000	-	.	gene_id "MSTRG.25045"; transcript_id "MSTRG.25045.309"; exon_number "10";
chr10	StringTie	exon	98400102	98400257	1000	-	.	gene_id "MSTRG.25045"; transcript_id "MSTRG.25045.309"; exon_number "11";
chr10	StringTie	exon	98407582	98407655	1000	-	.	gene_id "MSTRG.25045"; transcript_id "MSTRG.25045.309"; exon_number "12";
chr10	StringTie	exon	98407904	98407997	1000	-	.	gene_id "MSTRG.25045"; transcript_id "MSTRG.25045.309"; exon_number "13";
chr10	StringTie	exon	98410939	98410958	1000	-	.	gene_id "MSTRG.25045"; transcript_id "MSTRG.25045.309"; exon_number "14";
chr10	StringTie	exon	98415009	98415433	1000	-	.	gene_id "MSTRG.25045"; transcript_id "MSTRG.25045.309"; exon_number "15";
chr10	StringTie	exon	98415549	98417726	1000	-	.	gene_id "MSTRG.25045"; transcript_id "MSTRG.25045.309"; exon_number "16";
chr10	StringTie	exon	98418175	98418257	1000	-	.	gene_id "MSTRG.25045"; transcript_id "MSTRG.25045.309"; exon_number "17";
chr10	StringTie	exon	98420045	98420158	1000	-	.	gene_id "MSTRG.25045"; transcript_id "MSTRG.25045.309"; exon_number "18";
chr10	StringTie	exon	98422369	98422513	1000	-	.	gene_id "MSTRG.25045"; transcript_id "MSTRG.25045.309"; exon_number "19";
chr10	StringTie	exon	98423603	98423668	1000	-	.	gene_id "MSTRG.25045"; transcript_id "MSTRG.25045.309"; exon_number "20";
chr10	StringTie	exon	98423753	98423887	1000	-	.	gene_id "MSTRG.25045"; transcript_id "MSTRG.25045.309"; exon_number "21";
chr10	StringTie	exon	98424313	98424374	1000	-	.	gene_id "MSTRG.25045"; transcript_id "MSTRG.25045.309"; exon_number "22";
chr10	StringTie	exon	98425541	98425720	1000	-	.	gene_id "MSTRG.25045"; transcript_id "MSTRG.25045.309"; exon_number "23";
chr10	StringTie	exon	98425818	98425985	1000	-	.	gene_id "MSTRG.25045"; transcript_id "MSTRG.25045.309"; exon_number "24";
chr10	StringTie	exon	98427215	98427264	1000	-	.	gene_id "MSTRG.25045"; transcript_id "MSTRG.25045.309"; exon_number "25";
chr10	StringTie	exon	98429573	98429642	1000	-	.	gene_id "MSTRG.25045"; transcript_id "MSTRG.25045.309"; exon_number "26";
chr10	StringTie	exon	98429791	98429889	1000	-	.	gene_id "MSTRG.25045"; transcript_id "MSTRG.25045.309"; exon_number "27";
chr10	StringTie	exon	98430571	98430670	1000	-	.	gene_id "MSTRG.25045"; transcript_id "MSTRG.25045.309"; exon_number "28";
chr10	StringTie	exon	98431131	98431291	1000	-	.	gene_id "MSTRG.25045"; transcript_id "MSTRG.25045.309"; exon_number "29";
chr10	StringTie	exon	98433983	98434091	1000	-	.	gene_id "MSTRG.25045"; transcript_id "MSTRG.25045.309"; exon_number "30";
chr10	StringTie	exon	98435272	98435414	1000	-	.	gene_id "MSTRG.25045"; transcript_id "MSTRG.25045.309"; exon_number "31";
chr10	StringTie	exon	98435635	98435772	1000	-	.	gene_id "MSTRG.25045"; transcript_id "MSTRG.25045.309"; exon_number "32";
chr10	StringTie	exon	98443124	98443240	1000	-	.	gene_id "MSTRG.25045"; transcript_id "MSTRG.25045.309"; exon_number "33";
chr10	StringTie	exon	98445300	98445413	1000	-	.	gene_id "MSTRG.25045"; transcript_id "MSTRG.25045.309"; exon_number "34";
chr10	StringTie	exon	98446807	98446960	1000	-	.	gene_id "MSTRG.25045"; transcript_id "MSTRG.25045.309"; exon_number "35";
chr10	StringTie	transcript	98379990	98447032	1000	-	.	gene_id "MSTRG.25045"; transcript_id "MSTRG.25045.31";
chr10	StringTie	exon	98379990	98380547	1000	-	.	gene_id "MSTRG.25045"; transcript_id "MSTRG.25045.31"; exon_number "1";
chr10	StringTie	exon	98383709	98383868	1000	-	.	gene_id "MSTRG.25045"; transcript_id "MSTRG.25045.31"; exon_number "2";
chr10	StringTie	exon	98384947	98385067	1000	-	.	gene_id "MSTRG.25045"; transcript_id "MSTRG.25045.31"; exon_number "3";
chr10	StringTie	exon	98387201	98387307	1000	-	.	gene_id "MSTRG.25045"; transcript_id "MSTRG.25045.31"; exon_number "4";
chr10	StringTie	exon	98388354	98388508	1000	-	.	gene_id "MSTRG.25045"; transcript_id "MSTRG.25045.31"; exon_number "5";
chr10	StringTie	exon	98390598	98390754	1000	-	.	gene_id "MSTRG.25045"; transcript_id "MSTRG.25045.31"; exon_number "6";
chr10	StringTie	exon	98391010	98391082	1000	-	.	gene_id "MSTRG.25045"; transcript_id "MSTRG.25045.31"; exon_number "7";
chr10	StringTie	exon	98392432	98392566	1000	-	.	gene_id "MSTRG.25045"; transcript_id "MSTRG.25045.31"; exon_number "8";
chr10	StringTie	exon	98392942	98393083	1000	-	.	gene_id "MSTRG.25045"; transcript_id "MSTRG.25045.31"; exon_number "9";
chr10	StringTie	exon	98395196	98395293	1000	-	.	gene_id "MSTRG.25045"; transcript_id "MSTRG.25045.31"; exon_number "10";
chr10	StringTie	exon	98395391	98395452	1000	-	.	gene_id "MSTRG.25045"; transcript_id "MSTRG.25045.31"; exon_number "11";
chr10	StringTie	exon	98397345	98397498	1000	-	.	gene_id "MSTRG.25045"; transcript_id "MSTRG.25045.31"; exon_number "12";
chr10	StringTie	exon	98400102	98400257	1000	-	.	gene_id "MSTRG.25045"; transcript_id "MSTRG.25045.31"; exon_number "13";
chr10	StringTie	exon	98407582	98407655	1000	-	.	gene_id "MSTRG.25045"; transcript_id "MSTRG.25045.31"; exon_number "14";
chr10	StringTie	exon	98407904	98407997	1000	-	.	gene_id "MSTRG.25045"; transcript_id "MSTRG.25045.31"; exon_number "15";
chr10	StringTie	exon	98410939	98410958	1000	-	.	gene_id "MSTRG.25045"; transcript_id "MSTRG.25045.31"; exon_number "16";
chr10	StringTie	exon	98415009	98417726	1000	-	.	gene_id "MSTRG.25045"; transcript_id "MSTRG.25045.31"; exon_number "17";
chr10	StringTie	exon	98418175	98418257	1000	-	.	gene_id "MSTRG.25045"; transcript_id "MSTRG.25045.31"; exon_number "18";
chr10	StringTie	exon	98420045	98420158	1000	-	.	gene_id "MSTRG.25045"; transcript_id "MSTRG.25045.31"; exon_number "19";
chr10	StringTie	exon	98422369	98422513	1000	-	.	gene_id "MSTRG.25045"; transcript_id "MSTRG.25045.31"; exon_number "20";
chr10	StringTie	exon	98423603	98423668	1000	-	.	gene_id "MSTRG.25045"; transcript_id "MSTRG.25045.31"; exon_number "21";
chr10	StringTie	exon	98423753	98423887	1000	-	.	gene_id "MSTRG.25045"; transcript_id "MSTRG.25045.31"; exon_number "22";
chr10	StringTie	exon	98424313	98424374	1000	-	.	gene_id "MSTRG.25045"; transcript_id "MSTRG.25045.31"; exon_number "23";
chr10	StringTie	exon	98425541	98425720	1000	-	.	gene_id "MSTRG.25045"; transcript_id "MSTRG.25045.31"; exon_number "24";
chr10	StringTie	exon	98425818	98425985	1000	-	.	gene_id "MSTRG.25045"; transcript_id "MSTRG.25045.31"; exon_number "25";
chr10	StringTie	exon	98427215	98427264	1000	-	.	gene_id "MSTRG.25045"; transcript_id "MSTRG.25045.31"; exon_number "26";
chr10	StringTie	exon	98429573	98429642	1000	-	.	gene_id "MSTRG.25045"; transcript_id "MSTRG.25045.31"; exon_number "27";
chr10	StringTie	exon	98429791	98429889	1000	-	.	gene_id "MSTRG.25045"; transcript_id "MSTRG.25045.31"; exon_number "28";
chr10	StringTie	exon	98430571	98430670	1000	-	.	gene_id "MSTRG.25045"; transcript_id "MSTRG.25045.31"; exon_number "29";
chr10	StringTie	exon	98431131	98431291	1000	-	.	gene_id "MSTRG.25045"; transcript_id "MSTRG.25045.31"; exon_number "30";
chr10	StringTie	exon	98433983	98434091	1000	-	.	gene_id "MSTRG.25045"; transcript_id "MSTRG.25045.31"; exon_number "31";
chr10	StringTie	exon	98435272	98435414	1000	-	.	gene_id "MSTRG.25045"; transcript_id "MSTRG.25045.31"; exon_number "32";
chr10	StringTie	exon	98435635	98435772	1000	-	.	gene_id "MSTRG.25045"; transcript_id "MSTRG.25045.31"; exon_number "33";
chr10	StringTie	exon	98443124	98443240	1000	-	.	gene_id "MSTRG.25045"; transcript_id "MSTRG.25045.31"; exon_number "34";
chr10	StringTie	exon	98445300	98445404	1000	-	.	gene_id "MSTRG.25045"; transcript_id "MSTRG.25045.31"; exon_number "35";
chr10	StringTie	exon	98446807	98447032	1000	-	.	gene_id "MSTRG.25045"; transcript_id "MSTRG.25045.31"; exon_number "36";
chr10	StringTie	transcript	98383565	98446940	1000	-	.	gene_id "MSTRG.25045"; transcript_id "MSTRG.25045.310";
chr10	StringTie	exon	98383565	98383868	1000	-	.	gene_id "MSTRG.25045"; transcript_id "MSTRG.25045.310"; exon_number "1";
chr10	StringTie	exon	98384947	98385067	1000	-	.	gene_id "MSTRG.25045"; transcript_id "MSTRG.25045.310"; exon_number "2";
chr10	StringTie	exon	98387201	98387307	1000	-	.	gene_id "MSTRG.25045"; transcript_id "MSTRG.25045.310"; exon_number "3";
chr10	StringTie	exon	98388354	98388508	1000	-	.	gene_id "MSTRG.25045"; transcript_id "MSTRG.25045.310"; exon_number "4";
chr10	StringTie	exon	98390598	98390754	1000	-	.	gene_id "MSTRG.25045"; transcript_id "MSTRG.25045.310"; exon_number "5";
chr10	StringTie	exon	98391010	98391082	1000	-	.	gene_id "MSTRG.25045"; transcript_id "MSTRG.25045.310"; exon_number "6";
chr10	StringTie	exon	98392432	98392566	1000	-	.	gene_id "MSTRG.25045"; transcript_id "MSTRG.25045.310"; exon_number "7";
chr10	StringTie	exon	98392942	98395293	1000	-	.	gene_id "MSTRG.25045"; transcript_id "MSTRG.25045.310"; exon_number "8";
chr10	StringTie	exon	98395391	98395452	1000	-	.	gene_id "MSTRG.25045"; transcript_id "MSTRG.25045.310"; exon_number "9";
chr10	StringTie	exon	98397345	98397498	1000	-	.	gene_id "MSTRG.25045"; transcript_id "MSTRG.25045.310"; exon_number "10";
chr10	StringTie	exon	98400102	98400257	1000	-	.	gene_id "MSTRG.25045"; transcript_id "MSTRG.25045.310"; exon_number "11";
chr10	StringTie	exon	98407582	98407655	1000	-	.	gene_id "MSTRG.25045"; transcript_id "MSTRG.25045.310"; exon_number "12";
chr10	StringTie	exon	98407904	98407997	1000	-	.	gene_id "MSTRG.25045"; transcript_id "MSTRG.25045.310"; exon_number "13";
chr10	StringTie	exon	98410939	98410958	1000	-	.	gene_id "MSTRG.25045"; transcript_id "MSTRG.25045.310"; exon_number "14";
chr10	StringTie	exon	98415009	98415197	1000	-	.	gene_id "MSTRG.25045"; transcript_id "MSTRG.25045.310"; exon_number "15";
chr10	StringTie	exon	98417060	98417726	1000	-	.	gene_id "MSTRG.25045"; transcript_id "MSTRG.25045.310"; exon_number "16";
chr10	StringTie	exon	98418175	98418257	1000	-	.	gene_id "MSTRG.25045"; transcript_id "MSTRG.25045.310"; exon_number "17";
chr10	StringTie	exon	98420045	98420158	1000	-	.	gene_id "MSTRG.25045"; transcript_id "MSTRG.25045.310"; exon_number "18";
chr10	StringTie	exon	98422369	98422513	1000	-	.	gene_id "MSTRG.25045"; transcript_id "MSTRG.25045.310"; exon_number "19";
chr10	StringTie	exon	98423603	98423668	1000	-	.	gene_id "MSTRG.25045"; transcript_id "MSTRG.25045.310"; exon_number "20";
chr10	StringTie	exon	98423753	98423887	1000	-	.	gene_id "MSTRG.25045"; transcript_id "MSTRG.25045.310"; exon_number "21";
chr10	StringTie	exon	98424313	98424374	1000	-	.	gene_id "MSTRG.25045"; transcript_id "MSTRG.25045.310"; exon_number "22";
chr10	StringTie	exon	98425541	98425720	1000	-	.	gene_id "MSTRG.25045"; transcript_id "MSTRG.25045.310"; exon_number "23";
chr10	StringTie	exon	98425818	98425985	1000	-	.	gene_id "MSTRG.25045"; transcript_id "MSTRG.25045.310"; exon_number "24";
chr10	StringTie	exon	98427215	98427264	1000	-	.	gene_id "MSTRG.25045"; transcript_id "MSTRG.25045.310"; exon_number "25";
chr10	StringTie	exon	98429573	98429642	1000	-	.	gene_id "MSTRG.25045"; transcript_id "MSTRG.25045.310"; exon_number "26";
chr10	StringTie	exon	98429791	98429889	1000	-	.	gene_id "MSTRG.25045"; transcript_id "MSTRG.25045.310"; exon_number "27";
chr10	StringTie	exon	98430571	98430670	1000	-	.	gene_id "MSTRG.25045"; transcript_id "MSTRG.25045.310"; exon_number "28";
chr10	StringTie	exon	98431131	98431291	1000	-	.	gene_id "MSTRG.25045"; transcript_id "MSTRG.25045.310"; exon_number "29";
chr10	StringTie	exon	98433983	98434091	1000	-	.	gene_id "MSTRG.25045"; transcript_id "MSTRG.25045.310"; exon_number "30";
chr10	StringTie	exon	98435272	98435414	1000	-	.	gene_id "MSTRG.25045"; transcript_id "MSTRG.25045.310"; exon_number "31";
chr10	StringTie	exon	98435635	98435772	1000	-	.	gene_id "MSTRG.25045"; transcript_id "MSTRG.25045.310"; exon_number "32";
chr10	StringTie	exon	98443124	98443240	1000	-	.	gene_id "MSTRG.25045"; transcript_id "MSTRG.25045.310"; exon_number "33";
chr10	StringTie	exon	98445300	98445413	1000	-	.	gene_id "MSTRG.25045"; transcript_id "MSTRG.25045.310"; exon_number "34";
chr10	StringTie	exon	98446887	98446940	1000	-	.	gene_id "MSTRG.25045"; transcript_id "MSTRG.25045.310"; exon_number "35";
chr10	StringTie	transcript	98383565	98446933	1000	-	.	gene_id "MSTRG.25045"; transcript_id "MSTRG.25045.311";
chr10	StringTie	exon	98383565	98383868	1000	-	.	gene_id "MSTRG.25045"; transcript_id "MSTRG.25045.311"; exon_number "1";
chr10	StringTie	exon	98384947	98385067	1000	-	.	gene_id "MSTRG.25045"; transcript_id "MSTRG.25045.311"; exon_number "2";
chr10	StringTie	exon	98387201	98387307	1000	-	.	gene_id "MSTRG.25045"; transcript_id "MSTRG.25045.311"; exon_number "3";
chr10	StringTie	exon	98388354	98388508	1000	-	.	gene_id "MSTRG.25045"; transcript_id "MSTRG.25045.311"; exon_number "4";
chr10	StringTie	exon	98390598	98390754	1000	-	.	gene_id "MSTRG.25045"; transcript_id "MSTRG.25045.311"; exon_number "5";
chr10	StringTie	exon	98391010	98391082	1000	-	.	gene_id "MSTRG.25045"; transcript_id "MSTRG.25045.311"; exon_number "6";
chr10	StringTie	exon	98392432	98392566	1000	-	.	gene_id "MSTRG.25045"; transcript_id "MSTRG.25045.311"; exon_number "7";
chr10	StringTie	exon	98392942	98395293	1000	-	.	gene_id "MSTRG.25045"; transcript_id "MSTRG.25045.311"; exon_number "8";
chr10	StringTie	exon	98395391	98395452	1000	-	.	gene_id "MSTRG.25045"; transcript_id "MSTRG.25045.311"; exon_number "9";
chr10	StringTie	exon	98397345	98397498	1000	-	.	gene_id "MSTRG.25045"; transcript_id "MSTRG.25045.311"; exon_number "10";
chr10	StringTie	exon	98400102	98400257	1000	-	.	gene_id "MSTRG.25045"; transcript_id "MSTRG.25045.311"; exon_number "11";
chr10	StringTie	exon	98407582	98407655	1000	-	.	gene_id "MSTRG.25045"; transcript_id "MSTRG.25045.311"; exon_number "12";
chr10	StringTie	exon	98407904	98407997	1000	-	.	gene_id "MSTRG.25045"; transcript_id "MSTRG.25045.311"; exon_number "13";
chr10	StringTie	exon	98410939	98410958	1000	-	.	gene_id "MSTRG.25045"; transcript_id "MSTRG.25045.311"; exon_number "14";
chr10	StringTie	exon	98415009	98415197	1000	-	.	gene_id "MSTRG.25045"; transcript_id "MSTRG.25045.311"; exon_number "15";
chr10	StringTie	exon	98415549	98416536	1000	-	.	gene_id "MSTRG.25045"; transcript_id "MSTRG.25045.311"; exon_number "16";
chr10	StringTie	exon	98417060	98417726	1000	-	.	gene_id "MSTRG.25045"; transcript_id "MSTRG.25045.311"; exon_number "17";
chr10	StringTie	exon	98418175	98418257	1000	-	.	gene_id "MSTRG.25045"; transcript_id "MSTRG.25045.311"; exon_number "18";
chr10	StringTie	exon	98420045	98420158	1000	-	.	gene_id "MSTRG.25045"; transcript_id "MSTRG.25045.311"; exon_number "19";
chr10	StringTie	exon	98422369	98422513	1000	-	.	gene_id "MSTRG.25045"; transcript_id "MSTRG.25045.311"; exon_number "20";
chr10	StringTie	exon	98423603	98423668	1000	-	.	gene_id "MSTRG.25045"; transcript_id "MSTRG.25045.311"; exon_number "21";
chr10	StringTie	exon	98423753	98423887	1000	-	.	gene_id "MSTRG.25045"; transcript_id "MSTRG.25045.311"; exon_number "22";
chr10	StringTie	exon	98424313	98424374	1000	-	.	gene_id "MSTRG.25045"; transcript_id "MSTRG.25045.311"; exon_number "23";
chr10	StringTie	exon	98425541	98425720	1000	-	.	gene_id "MSTRG.25045"; transcript_id "MSTRG.25045.311"; exon_number "24";
chr10	StringTie	exon	98425818	98425985	1000	-	.	gene_id "MSTRG.25045"; transcript_id "MSTRG.25045.311"; exon_number "25";
chr10	StringTie	exon	98427215	98427264	1000	-	.	gene_id "MSTRG.25045"; transcript_id "MSTRG.25045.311"; exon_number "26";
chr10	StringTie	exon	98429573	98429642	1000	-	.	gene_id "MSTRG.25045"; transcript_id "MSTRG.25045.311"; exon_number "27";
chr10	StringTie	exon	98430571	98430670	1000	-	.	gene_id "MSTRG.25045"; transcript_id "MSTRG.25045.311"; exon_number "28";
chr10	StringTie	exon	98431131	98431291	1000	-	.	gene_id "MSTRG.25045"; transcript_id "MSTRG.25045.311"; exon_number "29";
chr10	StringTie	exon	98433983	98434091	1000	-	.	gene_id "MSTRG.25045"; transcript_id "MSTRG.25045.311"; exon_number "30";
chr10	StringTie	exon	98435272	98435414	1000	-	.	gene_id "MSTRG.25045"; transcript_id "MSTRG.25045.311"; exon_number "31";
chr10	StringTie	exon	98435635	98435772	1000	-	.	gene_id "MSTRG.25045"; transcript_id "MSTRG.25045.311"; exon_number "32";
chr10	StringTie	exon	98443124	98443240	1000	-	.	gene_id "MSTRG.25045"; transcript_id "MSTRG.25045.311"; exon_number "33";
chr10	StringTie	exon	98445300	98445413	1000	-	.	gene_id "MSTRG.25045"; transcript_id "MSTRG.25045.311"; exon_number "34";
chr10	StringTie	exon	98446807	98446933	1000	-	.	gene_id "MSTRG.25045"; transcript_id "MSTRG.25045.311"; exon_number "35";
chr10	StringTie	transcript	98383565	98446932	1000	-	.	gene_id "MSTRG.25045"; transcript_id "MSTRG.25045.312";
chr10	StringTie	exon	98383565	98383868	1000	-	.	gene_id "MSTRG.25045"; transcript_id "MSTRG.25045.312"; exon_number "1";
chr10	StringTie	exon	98384947	98385184	1000	-	.	gene_id "MSTRG.25045"; transcript_id "MSTRG.25045.312"; exon_number "2";
chr10	StringTie	exon	98387201	98387307	1000	-	.	gene_id "MSTRG.25045"; transcript_id "MSTRG.25045.312"; exon_number "3";
chr10	StringTie	exon	98387865	98388508	1000	-	.	gene_id "MSTRG.25045"; transcript_id "MSTRG.25045.312"; exon_number "4";
chr10	StringTie	exon	98390598	98390754	1000	-	.	gene_id "MSTRG.25045"; transcript_id "MSTRG.25045.312"; exon_number "5";
chr10	StringTie	exon	98391010	98391082	1000	-	.	gene_id "MSTRG.25045"; transcript_id "MSTRG.25045.312"; exon_number "6";
chr10	StringTie	exon	98392432	98392566	1000	-	.	gene_id "MSTRG.25045"; transcript_id "MSTRG.25045.312"; exon_number "7";
chr10	StringTie	exon	98392942	98395293	1000	-	.	gene_id "MSTRG.25045"; transcript_id "MSTRG.25045.312"; exon_number "8";
chr10	StringTie	exon	98395391	98395452	1000	-	.	gene_id "MSTRG.25045"; transcript_id "MSTRG.25045.312"; exon_number "9";
chr10	StringTie	exon	98397345	98397498	1000	-	.	gene_id "MSTRG.25045"; transcript_id "MSTRG.25045.312"; exon_number "10";
chr10	StringTie	exon	98400102	98400257	1000	-	.	gene_id "MSTRG.25045"; transcript_id "MSTRG.25045.312"; exon_number "11";
chr10	StringTie	exon	98407582	98407655	1000	-	.	gene_id "MSTRG.25045"; transcript_id "MSTRG.25045.312"; exon_number "12";
chr10	StringTie	exon	98407904	98407997	1000	-	.	gene_id "MSTRG.25045"; transcript_id "MSTRG.25045.312"; exon_number "13";
chr10	StringTie	exon	98410939	98410958	1000	-	.	gene_id "MSTRG.25045"; transcript_id "MSTRG.25045.312"; exon_number "14";
chr10	StringTie	exon	98415009	98415197	1000	-	.	gene_id "MSTRG.25045"; transcript_id "MSTRG.25045.312"; exon_number "15";
chr10	StringTie	exon	98415549	98417726	1000	-	.	gene_id "MSTRG.25045"; transcript_id "MSTRG.25045.312"; exon_number "16";
chr10	StringTie	exon	98418175	98418257	1000	-	.	gene_id "MSTRG.25045"; transcript_id "MSTRG.25045.312"; exon_number "17";
chr10	StringTie	exon	98420045	98420158	1000	-	.	gene_id "MSTRG.25045"; transcript_id "MSTRG.25045.312"; exon_number "18";
chr10	StringTie	exon	98422369	98422513	1000	-	.	gene_id "MSTRG.25045"; transcript_id "MSTRG.25045.312"; exon_number "19";
chr10	StringTie	exon	98423603	98423668	1000	-	.	gene_id "MSTRG.25045"; transcript_id "MSTRG.25045.312"; exon_number "20";
chr10	StringTie	exon	98423753	98423887	1000	-	.	gene_id "MSTRG.25045"; transcript_id "MSTRG.25045.312"; exon_number "21";
chr10	StringTie	exon	98424313	98424374	1000	-	.	gene_id "MSTRG.25045"; transcript_id "MSTRG.25045.312"; exon_number "22";
chr10	StringTie	exon	98425541	98425720	1000	-	.	gene_id "MSTRG.25045"; transcript_id "MSTRG.25045.312"; exon_number "23";
chr10	StringTie	exon	98425818	98425985	1000	-	.	gene_id "MSTRG.25045"; transcript_id "MSTRG.25045.312"; exon_number "24";
chr10	StringTie	exon	98427215	98427264	1000	-	.	gene_id "MSTRG.25045"; transcript_id "MSTRG.25045.312"; exon_number "25";
chr10	StringTie	exon	98429573	98429642	1000	-	.	gene_id "MSTRG.25045"; transcript_id "MSTRG.25045.312"; exon_number "26";
chr10	StringTie	exon	98429791	98429889	1000	-	.	gene_id "MSTRG.25045"; transcript_id "MSTRG.25045.312"; exon_number "27";
chr10	StringTie	exon	98430571	98430670	1000	-	.	gene_id "MSTRG.25045"; transcript_id "MSTRG.25045.312"; exon_number "28";
chr10	StringTie	exon	98431131	98431291	1000	-	.	gene_id "MSTRG.25045"; transcript_id "MSTRG.25045.312"; exon_number "29";
chr10	StringTie	exon	98433983	98434091	1000	-	.	gene_id "MSTRG.25045"; transcript_id "MSTRG.25045.312"; exon_number "30";
chr10	StringTie	exon	98435272	98435414	1000	-	.	gene_id "MSTRG.25045"; transcript_id "MSTRG.25045.312"; exon_number "31";
chr10	StringTie	exon	98435635	98435772	1000	-	.	gene_id "MSTRG.25045"; transcript_id "MSTRG.25045.312"; exon_number "32";
chr10	StringTie	exon	98443124	98443240	1000	-	.	gene_id "MSTRG.25045"; transcript_id "MSTRG.25045.312"; exon_number "33";
chr10	StringTie	exon	98445300	98445413	1000	-	.	gene_id "MSTRG.25045"; transcript_id "MSTRG.25045.312"; exon_number "34";
chr10	StringTie	exon	98446807	98446932	1000	-	.	gene_id "MSTRG.25045"; transcript_id "MSTRG.25045.312"; exon_number "35";
chr10	StringTie	transcript	98383565	98447118	1000	-	.	gene_id "MSTRG.25045"; transcript_id "MSTRG.25045.313";
chr10	StringTie	exon	98383565	98383910	1000	-	.	gene_id "MSTRG.25045"; transcript_id "MSTRG.25045.313"; exon_number "1";
chr10	StringTie	exon	98384947	98385184	1000	-	.	gene_id "MSTRG.25045"; transcript_id "MSTRG.25045.313"; exon_number "2";
chr10	StringTie	exon	98387201	98387307	1000	-	.	gene_id "MSTRG.25045"; transcript_id "MSTRG.25045.313"; exon_number "3";
chr10	StringTie	exon	98390598	98390754	1000	-	.	gene_id "MSTRG.25045"; transcript_id "MSTRG.25045.313"; exon_number "4";
chr10	StringTie	exon	98391010	98391196	1000	-	.	gene_id "MSTRG.25045"; transcript_id "MSTRG.25045.313"; exon_number "5";
chr10	StringTie	exon	98392432	98392566	1000	-	.	gene_id "MSTRG.25045"; transcript_id "MSTRG.25045.313"; exon_number "6";
chr10	StringTie	exon	98392942	98393083	1000	-	.	gene_id "MSTRG.25045"; transcript_id "MSTRG.25045.313"; exon_number "7";
chr10	StringTie	exon	98395196	98395293	1000	-	.	gene_id "MSTRG.25045"; transcript_id "MSTRG.25045.313"; exon_number "8";
chr10	StringTie	exon	98395391	98395452	1000	-	.	gene_id "MSTRG.25045"; transcript_id "MSTRG.25045.313"; exon_number "9";
chr10	StringTie	exon	98397345	98397498	1000	-	.	gene_id "MSTRG.25045"; transcript_id "MSTRG.25045.313"; exon_number "10";
chr10	StringTie	exon	98400102	98400257	1000	-	.	gene_id "MSTRG.25045"; transcript_id "MSTRG.25045.313"; exon_number "11";
chr10	StringTie	exon	98407582	98407655	1000	-	.	gene_id "MSTRG.25045"; transcript_id "MSTRG.25045.313"; exon_number "12";
chr10	StringTie	exon	98407904	98407997	1000	-	.	gene_id "MSTRG.25045"; transcript_id "MSTRG.25045.313"; exon_number "13";
chr10	StringTie	exon	98410939	98410958	1000	-	.	gene_id "MSTRG.25045"; transcript_id "MSTRG.25045.313"; exon_number "14";
chr10	StringTie	exon	98415009	98416536	1000	-	.	gene_id "MSTRG.25045"; transcript_id "MSTRG.25045.313"; exon_number "15";
chr10	StringTie	exon	98417060	98417726	1000	-	.	gene_id "MSTRG.25045"; transcript_id "MSTRG.25045.313"; exon_number "16";
chr10	StringTie	exon	98418175	98418257	1000	-	.	gene_id "MSTRG.25045"; transcript_id "MSTRG.25045.313"; exon_number "17";
chr10	StringTie	exon	98420045	98420158	1000	-	.	gene_id "MSTRG.25045"; transcript_id "MSTRG.25045.313"; exon_number "18";
chr10	StringTie	exon	98422369	98422513	1000	-	.	gene_id "MSTRG.25045"; transcript_id "MSTRG.25045.313"; exon_number "19";
chr10	StringTie	exon	98423603	98423668	1000	-	.	gene_id "MSTRG.25045"; transcript_id "MSTRG.25045.313"; exon_number "20";
chr10	StringTie	exon	98423753	98423887	1000	-	.	gene_id "MSTRG.25045"; transcript_id "MSTRG.25045.313"; exon_number "21";
chr10	StringTie	exon	98424313	98424374	1000	-	.	gene_id "MSTRG.25045"; transcript_id "MSTRG.25045.313"; exon_number "22";
chr10	StringTie	exon	98425541	98425720	1000	-	.	gene_id "MSTRG.25045"; transcript_id "MSTRG.25045.313"; exon_number "23";
chr10	StringTie	exon	98425818	98425985	1000	-	.	gene_id "MSTRG.25045"; transcript_id "MSTRG.25045.313"; exon_number "24";
chr10	StringTie	exon	98427215	98427264	1000	-	.	gene_id "MSTRG.25045"; transcript_id "MSTRG.25045.313"; exon_number "25";
chr10	StringTie	exon	98429573	98429642	1000	-	.	gene_id "MSTRG.25045"; transcript_id "MSTRG.25045.313"; exon_number "26";
chr10	StringTie	exon	98429791	98429889	1000	-	.	gene_id "MSTRG.25045"; transcript_id "MSTRG.25045.313"; exon_number "27";
chr10	StringTie	exon	98430571	98430670	1000	-	.	gene_id "MSTRG.25045"; transcript_id "MSTRG.25045.313"; exon_number "28";
chr10	StringTie	exon	98431131	98431291	1000	-	.	gene_id "MSTRG.25045"; transcript_id "MSTRG.25045.313"; exon_number "29";
chr10	StringTie	exon	98433940	98434091	1000	-	.	gene_id "MSTRG.25045"; transcript_id "MSTRG.25045.313"; exon_number "30";
chr10	StringTie	exon	98435272	98435414	1000	-	.	gene_id "MSTRG.25045"; transcript_id "MSTRG.25045.313"; exon_number "31";
chr10	StringTie	exon	98435635	98435772	1000	-	.	gene_id "MSTRG.25045"; transcript_id "MSTRG.25045.313"; exon_number "32";
chr10	StringTie	exon	98443124	98443240	1000	-	.	gene_id "MSTRG.25045"; transcript_id "MSTRG.25045.313"; exon_number "33";
chr10	StringTie	exon	98445300	98445413	1000	-	.	gene_id "MSTRG.25045"; transcript_id "MSTRG.25045.313"; exon_number "34";
chr10	StringTie	exon	98446807	98447118	1000	-	.	gene_id "MSTRG.25045"; transcript_id "MSTRG.25045.313"; exon_number "35";
chr10	StringTie	transcript	98383565	98446947	1000	-	.	gene_id "MSTRG.25045"; transcript_id "MSTRG.25045.314";
chr10	StringTie	exon	98383565	98383910	1000	-	.	gene_id "MSTRG.25045"; transcript_id "MSTRG.25045.314"; exon_number "1";
chr10	StringTie	exon	98384947	98385184	1000	-	.	gene_id "MSTRG.25045"; transcript_id "MSTRG.25045.314"; exon_number "2";
chr10	StringTie	exon	98387201	98387307	1000	-	.	gene_id "MSTRG.25045"; transcript_id "MSTRG.25045.314"; exon_number "3";
chr10	StringTie	exon	98388354	98388508	1000	-	.	gene_id "MSTRG.25045"; transcript_id "MSTRG.25045.314"; exon_number "4";
chr10	StringTie	exon	98390598	98390754	1000	-	.	gene_id "MSTRG.25045"; transcript_id "MSTRG.25045.314"; exon_number "5";
chr10	StringTie	exon	98390871	98391082	1000	-	.	gene_id "MSTRG.25045"; transcript_id "MSTRG.25045.314"; exon_number "6";
chr10	StringTie	exon	98392432	98392566	1000	-	.	gene_id "MSTRG.25045"; transcript_id "MSTRG.25045.314"; exon_number "7";
chr10	StringTie	exon	98392942	98395293	1000	-	.	gene_id "MSTRG.25045"; transcript_id "MSTRG.25045.314"; exon_number "8";
chr10	StringTie	exon	98395391	98395452	1000	-	.	gene_id "MSTRG.25045"; transcript_id "MSTRG.25045.314"; exon_number "9";
chr10	StringTie	exon	98397345	98397498	1000	-	.	gene_id "MSTRG.25045"; transcript_id "MSTRG.25045.314"; exon_number "10";
chr10	StringTie	exon	98400102	98400257	1000	-	.	gene_id "MSTRG.25045"; transcript_id "MSTRG.25045.314"; exon_number "11";
chr10	StringTie	exon	98403040	98403931	1000	-	.	gene_id "MSTRG.25045"; transcript_id "MSTRG.25045.314"; exon_number "12";
chr10	StringTie	exon	98407582	98407655	1000	-	.	gene_id "MSTRG.25045"; transcript_id "MSTRG.25045.314"; exon_number "13";
chr10	StringTie	exon	98407904	98407997	1000	-	.	gene_id "MSTRG.25045"; transcript_id "MSTRG.25045.314"; exon_number "14";
chr10	StringTie	exon	98410939	98410958	1000	-	.	gene_id "MSTRG.25045"; transcript_id "MSTRG.25045.314"; exon_number "15";
chr10	StringTie	exon	98415009	98417726	1000	-	.	gene_id "MSTRG.25045"; transcript_id "MSTRG.25045.314"; exon_number "16";
chr10	StringTie	exon	98418175	98418257	1000	-	.	gene_id "MSTRG.25045"; transcript_id "MSTRG.25045.314"; exon_number "17";
chr10	StringTie	exon	98420045	98420158	1000	-	.	gene_id "MSTRG.25045"; transcript_id "MSTRG.25045.314"; exon_number "18";
chr10	StringTie	exon	98422369	98422513	1000	-	.	gene_id "MSTRG.25045"; transcript_id "MSTRG.25045.314"; exon_number "19";
chr10	StringTie	exon	98423603	98423668	1000	-	.	gene_id "MSTRG.25045"; transcript_id "MSTRG.25045.314"; exon_number "20";
chr10	StringTie	exon	98423753	98423887	1000	-	.	gene_id "MSTRG.25045"; transcript_id "MSTRG.25045.314"; exon_number "21";
chr10	StringTie	exon	98424313	98424374	1000	-	.	gene_id "MSTRG.25045"; transcript_id "MSTRG.25045.314"; exon_number "22";
chr10	StringTie	exon	98425541	98425720	1000	-	.	gene_id "MSTRG.25045"; transcript_id "MSTRG.25045.314"; exon_number "23";
chr10	StringTie	exon	98425818	98425985	1000	-	.	gene_id "MSTRG.25045"; transcript_id "MSTRG.25045.314"; exon_number "24";
chr10	StringTie	exon	98427215	98427264	1000	-	.	gene_id "MSTRG.25045"; transcript_id "MSTRG.25045.314"; exon_number "25";
chr10	StringTie	exon	98429573	98429642	1000	-	.	gene_id "MSTRG.25045"; transcript_id "MSTRG.25045.314"; exon_number "26";
chr10	StringTie	exon	98429791	98429889	1000	-	.	gene_id "MSTRG.25045"; transcript_id "MSTRG.25045.314"; exon_number "27";
chr10	StringTie	exon	98430571	98430670	1000	-	.	gene_id "MSTRG.25045"; transcript_id "MSTRG.25045.314"; exon_number "28";
chr10	StringTie	exon	98431131	98431291	1000	-	.	gene_id "MSTRG.25045"; transcript_id "MSTRG.25045.314"; exon_number "29";
chr10	StringTie	exon	98433940	98434091	1000	-	.	gene_id "MSTRG.25045"; transcript_id "MSTRG.25045.314"; exon_number "30";
chr10	StringTie	exon	98435272	98435414	1000	-	.	gene_id "MSTRG.25045"; transcript_id "MSTRG.25045.314"; exon_number "31";
chr10	StringTie	exon	98435635	98435772	1000	-	.	gene_id "MSTRG.25045"; transcript_id "MSTRG.25045.314"; exon_number "32";
chr10	StringTie	exon	98443124	98443240	1000	-	.	gene_id "MSTRG.25045"; transcript_id "MSTRG.25045.314"; exon_number "33";
chr10	StringTie	exon	98445300	98445413	1000	-	.	gene_id "MSTRG.25045"; transcript_id "MSTRG.25045.314"; exon_number "34";
chr10	StringTie	exon	98446807	98446947	1000	-	.	gene_id "MSTRG.25045"; transcript_id "MSTRG.25045.314"; exon_number "35";
chr10	StringTie	transcript	98383565	98446949	1000	-	.	gene_id "MSTRG.25045"; transcript_id "MSTRG.25045.315";
chr10	StringTie	exon	98383565	98383868	1000	-	.	gene_id "MSTRG.25045"; transcript_id "MSTRG.25045.315"; exon_number "1";
chr10	StringTie	exon	98384947	98385067	1000	-	.	gene_id "MSTRG.25045"; transcript_id "MSTRG.25045.315"; exon_number "2";
chr10	StringTie	exon	98387201	98387307	1000	-	.	gene_id "MSTRG.25045"; transcript_id "MSTRG.25045.315"; exon_number "3";
chr10	StringTie	exon	98387865	98388084	1000	-	.	gene_id "MSTRG.25045"; transcript_id "MSTRG.25045.315"; exon_number "4";
chr10	StringTie	exon	98388354	98388508	1000	-	.	gene_id "MSTRG.25045"; transcript_id "MSTRG.25045.315"; exon_number "5";
chr10	StringTie	exon	98390598	98390754	1000	-	.	gene_id "MSTRG.25045"; transcript_id "MSTRG.25045.315"; exon_number "6";
chr10	StringTie	exon	98391010	98391082	1000	-	.	gene_id "MSTRG.25045"; transcript_id "MSTRG.25045.315"; exon_number "7";
chr10	StringTie	exon	98392432	98392566	1000	-	.	gene_id "MSTRG.25045"; transcript_id "MSTRG.25045.315"; exon_number "8";
chr10	StringTie	exon	98392942	98393083	1000	-	.	gene_id "MSTRG.25045"; transcript_id "MSTRG.25045.315"; exon_number "9";
chr10	StringTie	exon	98393483	98393552	1000	-	.	gene_id "MSTRG.25045"; transcript_id "MSTRG.25045.315"; exon_number "10";
chr10	StringTie	exon	98394972	98395293	1000	-	.	gene_id "MSTRG.25045"; transcript_id "MSTRG.25045.315"; exon_number "11";
chr10	StringTie	exon	98395391	98395452	1000	-	.	gene_id "MSTRG.25045"; transcript_id "MSTRG.25045.315"; exon_number "12";
chr10	StringTie	exon	98397345	98397498	1000	-	.	gene_id "MSTRG.25045"; transcript_id "MSTRG.25045.315"; exon_number "13";
chr10	StringTie	exon	98400102	98400257	1000	-	.	gene_id "MSTRG.25045"; transcript_id "MSTRG.25045.315"; exon_number "14";
chr10	StringTie	exon	98407582	98407655	1000	-	.	gene_id "MSTRG.25045"; transcript_id "MSTRG.25045.315"; exon_number "15";
chr10	StringTie	exon	98407904	98407997	1000	-	.	gene_id "MSTRG.25045"; transcript_id "MSTRG.25045.315"; exon_number "16";
chr10	StringTie	exon	98410939	98410958	1000	-	.	gene_id "MSTRG.25045"; transcript_id "MSTRG.25045.315"; exon_number "17";
chr10	StringTie	exon	98415009	98417726	1000	-	.	gene_id "MSTRG.25045"; transcript_id "MSTRG.25045.315"; exon_number "18";
chr10	StringTie	exon	98418175	98418257	1000	-	.	gene_id "MSTRG.25045"; transcript_id "MSTRG.25045.315"; exon_number "19";
chr10	StringTie	exon	98420045	98420158	1000	-	.	gene_id "MSTRG.25045"; transcript_id "MSTRG.25045.315"; exon_number "20";
chr10	StringTie	exon	98422369	98422513	1000	-	.	gene_id "MSTRG.25045"; transcript_id "MSTRG.25045.315"; exon_number "21";
chr10	StringTie	exon	98423603	98423668	1000	-	.	gene_id "MSTRG.25045"; transcript_id "MSTRG.25045.315"; exon_number "22";
chr10	StringTie	exon	98423753	98423887	1000	-	.	gene_id "MSTRG.25045"; transcript_id "MSTRG.25045.315"; exon_number "23";
chr10	StringTie	exon	98424313	98424374	1000	-	.	gene_id "MSTRG.25045"; transcript_id "MSTRG.25045.315"; exon_number "24";
chr10	StringTie	exon	98425541	98425720	1000	-	.	gene_id "MSTRG.25045"; transcript_id "MSTRG.25045.315"; exon_number "25";
chr10	StringTie	exon	98425818	98425985	1000	-	.	gene_id "MSTRG.25045"; transcript_id "MSTRG.25045.315"; exon_number "26";
chr10	StringTie	exon	98427215	98427264	1000	-	.	gene_id "MSTRG.25045"; transcript_id "MSTRG.25045.315"; exon_number "27";
chr10	StringTie	exon	98429573	98429642	1000	-	.	gene_id "MSTRG.25045"; transcript_id "MSTRG.25045.315"; exon_number "28";
chr10	StringTie	exon	98430571	98430670	1000	-	.	gene_id "MSTRG.25045"; transcript_id "MSTRG.25045.315"; exon_number "29";
chr10	StringTie	exon	98431131	98431291	1000	-	.	gene_id "MSTRG.25045"; transcript_id "MSTRG.25045.315"; exon_number "30";
chr10	StringTie	exon	98433940	98434091	1000	-	.	gene_id "MSTRG.25045"; transcript_id "MSTRG.25045.315"; exon_number "31";
chr10	StringTie	exon	98435272	98435414	1000	-	.	gene_id "MSTRG.25045"; transcript_id "MSTRG.25045.315"; exon_number "32";
chr10	StringTie	exon	98435635	98435772	1000	-	.	gene_id "MSTRG.25045"; transcript_id "MSTRG.25045.315"; exon_number "33";
chr10	StringTie	exon	98443124	98443240	1000	-	.	gene_id "MSTRG.25045"; transcript_id "MSTRG.25045.315"; exon_number "34";
chr10	StringTie	exon	98445300	98445413	1000	-	.	gene_id "MSTRG.25045"; transcript_id "MSTRG.25045.315"; exon_number "35";
chr10	StringTie	exon	98446887	98446949	1000	-	.	gene_id "MSTRG.25045"; transcript_id "MSTRG.25045.315"; exon_number "36";
chr10	StringTie	transcript	98383565	98446927	1000	-	.	gene_id "MSTRG.25045"; transcript_id "MSTRG.25045.316";
chr10	StringTie	exon	98383565	98383868	1000	-	.	gene_id "MSTRG.25045"; transcript_id "MSTRG.25045.316"; exon_number "1";
chr10	StringTie	exon	98384947	98385067	1000	-	.	gene_id "MSTRG.25045"; transcript_id "MSTRG.25045.316"; exon_number "2";
chr10	StringTie	exon	98387201	98387307	1000	-	.	gene_id "MSTRG.25045"; transcript_id "MSTRG.25045.316"; exon_number "3";
chr10	StringTie	exon	98387865	98388084	1000	-	.	gene_id "MSTRG.25045"; transcript_id "MSTRG.25045.316"; exon_number "4";
chr10	StringTie	exon	98388354	98388508	1000	-	.	gene_id "MSTRG.25045"; transcript_id "MSTRG.25045.316"; exon_number "5";
chr10	StringTie	exon	98390598	98390754	1000	-	.	gene_id "MSTRG.25045"; transcript_id "MSTRG.25045.316"; exon_number "6";
chr10	StringTie	exon	98391010	98391082	1000	-	.	gene_id "MSTRG.25045"; transcript_id "MSTRG.25045.316"; exon_number "7";
chr10	StringTie	exon	98392432	98392566	1000	-	.	gene_id "MSTRG.25045"; transcript_id "MSTRG.25045.316"; exon_number "8";
chr10	StringTie	exon	98392942	98393083	1000	-	.	gene_id "MSTRG.25045"; transcript_id "MSTRG.25045.316"; exon_number "9";
chr10	StringTie	exon	98393483	98393552	1000	-	.	gene_id "MSTRG.25045"; transcript_id "MSTRG.25045.316"; exon_number "10";
chr10	StringTie	exon	98394972	98395293	1000	-	.	gene_id "MSTRG.25045"; transcript_id "MSTRG.25045.316"; exon_number "11";
chr10	StringTie	exon	98395391	98395452	1000	-	.	gene_id "MSTRG.25045"; transcript_id "MSTRG.25045.316"; exon_number "12";
chr10	StringTie	exon	98397345	98397498	1000	-	.	gene_id "MSTRG.25045"; transcript_id "MSTRG.25045.316"; exon_number "13";
chr10	StringTie	exon	98400102	98400257	1000	-	.	gene_id "MSTRG.25045"; transcript_id "MSTRG.25045.316"; exon_number "14";
chr10	StringTie	exon	98407582	98407655	1000	-	.	gene_id "MSTRG.25045"; transcript_id "MSTRG.25045.316"; exon_number "15";
chr10	StringTie	exon	98407904	98407997	1000	-	.	gene_id "MSTRG.25045"; transcript_id "MSTRG.25045.316"; exon_number "16";
chr10	StringTie	exon	98410939	98410958	1000	-	.	gene_id "MSTRG.25045"; transcript_id "MSTRG.25045.316"; exon_number "17";
chr10	StringTie	exon	98415009	98415192	1000	-	.	gene_id "MSTRG.25045"; transcript_id "MSTRG.25045.316"; exon_number "18";
chr10	StringTie	exon	98415549	98417726	1000	-	.	gene_id "MSTRG.25045"; transcript_id "MSTRG.25045.316"; exon_number "19";
chr10	StringTie	exon	98418175	98418257	1000	-	.	gene_id "MSTRG.25045"; transcript_id "MSTRG.25045.316"; exon_number "20";
chr10	StringTie	exon	98420045	98420158	1000	-	.	gene_id "MSTRG.25045"; transcript_id "MSTRG.25045.316"; exon_number "21";
chr10	StringTie	exon	98422369	98422513	1000	-	.	gene_id "MSTRG.25045"; transcript_id "MSTRG.25045.316"; exon_number "22";
chr10	StringTie	exon	98423603	98423668	1000	-	.	gene_id "MSTRG.25045"; transcript_id "MSTRG.25045.316"; exon_number "23";
chr10	StringTie	exon	98423753	98423887	1000	-	.	gene_id "MSTRG.25045"; transcript_id "MSTRG.25045.316"; exon_number "24";
chr10	StringTie	exon	98424313	98424374	1000	-	.	gene_id "MSTRG.25045"; transcript_id "MSTRG.25045.316"; exon_number "25";
chr10	StringTie	exon	98425541	98425720	1000	-	.	gene_id "MSTRG.25045"; transcript_id "MSTRG.25045.316"; exon_number "26";
chr10	StringTie	exon	98425818	98425985	1000	-	.	gene_id "MSTRG.25045"; transcript_id "MSTRG.25045.316"; exon_number "27";
chr10	StringTie	exon	98427215	98427264	1000	-	.	gene_id "MSTRG.25045"; transcript_id "MSTRG.25045.316"; exon_number "28";
chr10	StringTie	exon	98429573	98429642	1000	-	.	gene_id "MSTRG.25045"; transcript_id "MSTRG.25045.316"; exon_number "29";
chr10	StringTie	exon	98429791	98429889	1000	-	.	gene_id "MSTRG.25045"; transcript_id "MSTRG.25045.316"; exon_number "30";
chr10	StringTie	exon	98430571	98430670	1000	-	.	gene_id "MSTRG.25045"; transcript_id "MSTRG.25045.316"; exon_number "31";
chr10	StringTie	exon	98433940	98434091	1000	-	.	gene_id "MSTRG.25045"; transcript_id "MSTRG.25045.316"; exon_number "32";
chr10	StringTie	exon	98435635	98435772	1000	-	.	gene_id "MSTRG.25045"; transcript_id "MSTRG.25045.316"; exon_number "33";
chr10	StringTie	exon	98443124	98443240	1000	-	.	gene_id "MSTRG.25045"; transcript_id "MSTRG.25045.316"; exon_number "34";
chr10	StringTie	exon	98445300	98445404	1000	-	.	gene_id "MSTRG.25045"; transcript_id "MSTRG.25045.316"; exon_number "35";
chr10	StringTie	exon	98446807	98446927	1000	-	.	gene_id "MSTRG.25045"; transcript_id "MSTRG.25045.316"; exon_number "36";
chr10	StringTie	transcript	98383565	98446950	1000	-	.	gene_id "MSTRG.25045"; transcript_id "MSTRG.25045.317";
chr10	StringTie	exon	98383565	98383868	1000	-	.	gene_id "MSTRG.25045"; transcript_id "MSTRG.25045.317"; exon_number "1";
chr10	StringTie	exon	98384947	98385067	1000	-	.	gene_id "MSTRG.25045"; transcript_id "MSTRG.25045.317"; exon_number "2";
chr10	StringTie	exon	98387201	98387307	1000	-	.	gene_id "MSTRG.25045"; transcript_id "MSTRG.25045.317"; exon_number "3";
chr10	StringTie	exon	98387865	98388084	1000	-	.	gene_id "MSTRG.25045"; transcript_id "MSTRG.25045.317"; exon_number "4";
chr10	StringTie	exon	98388354	98388508	1000	-	.	gene_id "MSTRG.25045"; transcript_id "MSTRG.25045.317"; exon_number "5";
chr10	StringTie	exon	98390598	98390754	1000	-	.	gene_id "MSTRG.25045"; transcript_id "MSTRG.25045.317"; exon_number "6";
chr10	StringTie	exon	98391010	98391082	1000	-	.	gene_id "MSTRG.25045"; transcript_id "MSTRG.25045.317"; exon_number "7";
chr10	StringTie	exon	98392432	98392566	1000	-	.	gene_id "MSTRG.25045"; transcript_id "MSTRG.25045.317"; exon_number "8";
chr10	StringTie	exon	98392942	98393083	1000	-	.	gene_id "MSTRG.25045"; transcript_id "MSTRG.25045.317"; exon_number "9";
chr10	StringTie	exon	98394972	98395293	1000	-	.	gene_id "MSTRG.25045"; transcript_id "MSTRG.25045.317"; exon_number "10";
chr10	StringTie	exon	98395391	98395452	1000	-	.	gene_id "MSTRG.25045"; transcript_id "MSTRG.25045.317"; exon_number "11";
chr10	StringTie	exon	98397345	98397498	1000	-	.	gene_id "MSTRG.25045"; transcript_id "MSTRG.25045.317"; exon_number "12";
chr10	StringTie	exon	98400102	98400257	1000	-	.	gene_id "MSTRG.25045"; transcript_id "MSTRG.25045.317"; exon_number "13";
chr10	StringTie	exon	98407582	98407655	1000	-	.	gene_id "MSTRG.25045"; transcript_id "MSTRG.25045.317"; exon_number "14";
chr10	StringTie	exon	98407904	98407997	1000	-	.	gene_id "MSTRG.25045"; transcript_id "MSTRG.25045.317"; exon_number "15";
chr10	StringTie	exon	98410939	98410958	1000	-	.	gene_id "MSTRG.25045"; transcript_id "MSTRG.25045.317"; exon_number "16";
chr10	StringTie	exon	98415009	98415197	1000	-	.	gene_id "MSTRG.25045"; transcript_id "MSTRG.25045.317"; exon_number "17";
chr10	StringTie	exon	98415549	98417726	1000	-	.	gene_id "MSTRG.25045"; transcript_id "MSTRG.25045.317"; exon_number "18";
chr10	StringTie	exon	98418175	98418257	1000	-	.	gene_id "MSTRG.25045"; transcript_id "MSTRG.25045.317"; exon_number "19";
chr10	StringTie	exon	98420045	98420158	1000	-	.	gene_id "MSTRG.25045"; transcript_id "MSTRG.25045.317"; exon_number "20";
chr10	StringTie	exon	98422369	98422513	1000	-	.	gene_id "MSTRG.25045"; transcript_id "MSTRG.25045.317"; exon_number "21";
chr10	StringTie	exon	98423603	98423668	1000	-	.	gene_id "MSTRG.25045"; transcript_id "MSTRG.25045.317"; exon_number "22";
chr10	StringTie	exon	98423753	98423887	1000	-	.	gene_id "MSTRG.25045"; transcript_id "MSTRG.25045.317"; exon_number "23";
chr10	StringTie	exon	98424313	98424374	1000	-	.	gene_id "MSTRG.25045"; transcript_id "MSTRG.25045.317"; exon_number "24";
chr10	StringTie	exon	98425541	98425720	1000	-	.	gene_id "MSTRG.25045"; transcript_id "MSTRG.25045.317"; exon_number "25";
chr10	StringTie	exon	98425818	98425985	1000	-	.	gene_id "MSTRG.25045"; transcript_id "MSTRG.25045.317"; exon_number "26";
chr10	StringTie	exon	98427215	98427264	1000	-	.	gene_id "MSTRG.25045"; transcript_id "MSTRG.25045.317"; exon_number "27";
chr10	StringTie	exon	98429573	98429642	1000	-	.	gene_id "MSTRG.25045"; transcript_id "MSTRG.25045.317"; exon_number "28";
chr10	StringTie	exon	98430571	98430670	1000	-	.	gene_id "MSTRG.25045"; transcript_id "MSTRG.25045.317"; exon_number "29";
chr10	StringTie	exon	98431131	98431291	1000	-	.	gene_id "MSTRG.25045"; transcript_id "MSTRG.25045.317"; exon_number "30";
chr10	StringTie	exon	98433983	98434091	1000	-	.	gene_id "MSTRG.25045"; transcript_id "MSTRG.25045.317"; exon_number "31";
chr10	StringTie	exon	98435272	98435414	1000	-	.	gene_id "MSTRG.25045"; transcript_id "MSTRG.25045.317"; exon_number "32";
chr10	StringTie	exon	98435635	98435772	1000	-	.	gene_id "MSTRG.25045"; transcript_id "MSTRG.25045.317"; exon_number "33";
chr10	StringTie	exon	98443124	98443240	1000	-	.	gene_id "MSTRG.25045"; transcript_id "MSTRG.25045.317"; exon_number "34";
chr10	StringTie	exon	98445300	98445413	1000	-	.	gene_id "MSTRG.25045"; transcript_id "MSTRG.25045.317"; exon_number "35";
chr10	StringTie	exon	98446887	98446950	1000	-	.	gene_id "MSTRG.25045"; transcript_id "MSTRG.25045.317"; exon_number "36";
chr10	StringTie	transcript	98383565	98446910	1000	-	.	gene_id "MSTRG.25045"; transcript_id "MSTRG.25045.318";
chr10	StringTie	exon	98383565	98383868	1000	-	.	gene_id "MSTRG.25045"; transcript_id "MSTRG.25045.318"; exon_number "1";
chr10	StringTie	exon	98384947	98385067	1000	-	.	gene_id "MSTRG.25045"; transcript_id "MSTRG.25045.318"; exon_number "2";
chr10	StringTie	exon	98387201	98387307	1000	-	.	gene_id "MSTRG.25045"; transcript_id "MSTRG.25045.318"; exon_number "3";
chr10	StringTie	exon	98388354	98388508	1000	-	.	gene_id "MSTRG.25045"; transcript_id "MSTRG.25045.318"; exon_number "4";
chr10	StringTie	exon	98390598	98390754	1000	-	.	gene_id "MSTRG.25045"; transcript_id "MSTRG.25045.318"; exon_number "5";
chr10	StringTie	exon	98391010	98391082	1000	-	.	gene_id "MSTRG.25045"; transcript_id "MSTRG.25045.318"; exon_number "6";
chr10	StringTie	exon	98392432	98392566	1000	-	.	gene_id "MSTRG.25045"; transcript_id "MSTRG.25045.318"; exon_number "7";
chr10	StringTie	exon	98392942	98393083	1000	-	.	gene_id "MSTRG.25045"; transcript_id "MSTRG.25045.318"; exon_number "8";
chr10	StringTie	exon	98393483	98395293	1000	-	.	gene_id "MSTRG.25045"; transcript_id "MSTRG.25045.318"; exon_number "9";
chr10	StringTie	exon	98395391	98395452	1000	-	.	gene_id "MSTRG.25045"; transcript_id "MSTRG.25045.318"; exon_number "10";
chr10	StringTie	exon	98397345	98397498	1000	-	.	gene_id "MSTRG.25045"; transcript_id "MSTRG.25045.318"; exon_number "11";
chr10	StringTie	exon	98400102	98400257	1000	-	.	gene_id "MSTRG.25045"; transcript_id "MSTRG.25045.318"; exon_number "12";
chr10	StringTie	exon	98407582	98407655	1000	-	.	gene_id "MSTRG.25045"; transcript_id "MSTRG.25045.318"; exon_number "13";
chr10	StringTie	exon	98407904	98407997	1000	-	.	gene_id "MSTRG.25045"; transcript_id "MSTRG.25045.318"; exon_number "14";
chr10	StringTie	exon	98410939	98410958	1000	-	.	gene_id "MSTRG.25045"; transcript_id "MSTRG.25045.318"; exon_number "15";
chr10	StringTie	exon	98415009	98415197	1000	-	.	gene_id "MSTRG.25045"; transcript_id "MSTRG.25045.318"; exon_number "16";
chr10	StringTie	exon	98415549	98417726	1000	-	.	gene_id "MSTRG.25045"; transcript_id "MSTRG.25045.318"; exon_number "17";
chr10	StringTie	exon	98418175	98418257	1000	-	.	gene_id "MSTRG.25045"; transcript_id "MSTRG.25045.318"; exon_number "18";
chr10	StringTie	exon	98420045	98420158	1000	-	.	gene_id "MSTRG.25045"; transcript_id "MSTRG.25045.318"; exon_number "19";
chr10	StringTie	exon	98422369	98422513	1000	-	.	gene_id "MSTRG.25045"; transcript_id "MSTRG.25045.318"; exon_number "20";
chr10	StringTie	exon	98423603	98423668	1000	-	.	gene_id "MSTRG.25045"; transcript_id "MSTRG.25045.318"; exon_number "21";
chr10	StringTie	exon	98423753	98423887	1000	-	.	gene_id "MSTRG.25045"; transcript_id "MSTRG.25045.318"; exon_number "22";
chr10	StringTie	exon	98424313	98424374	1000	-	.	gene_id "MSTRG.25045"; transcript_id "MSTRG.25045.318"; exon_number "23";
chr10	StringTie	exon	98425541	98425720	1000	-	.	gene_id "MSTRG.25045"; transcript_id "MSTRG.25045.318"; exon_number "24";
chr10	StringTie	exon	98425818	98425985	1000	-	.	gene_id "MSTRG.25045"; transcript_id "MSTRG.25045.318"; exon_number "25";
chr10	StringTie	exon	98427215	98427264	1000	-	.	gene_id "MSTRG.25045"; transcript_id "MSTRG.25045.318"; exon_number "26";
chr10	StringTie	exon	98429573	98429642	1000	-	.	gene_id "MSTRG.25045"; transcript_id "MSTRG.25045.318"; exon_number "27";
chr10	StringTie	exon	98429791	98429889	1000	-	.	gene_id "MSTRG.25045"; transcript_id "MSTRG.25045.318"; exon_number "28";
chr10	StringTie	exon	98430571	98430670	1000	-	.	gene_id "MSTRG.25045"; transcript_id "MSTRG.25045.318"; exon_number "29";
chr10	StringTie	exon	98431131	98431291	1000	-	.	gene_id "MSTRG.25045"; transcript_id "MSTRG.25045.318"; exon_number "30";
chr10	StringTie	exon	98433983	98434091	1000	-	.	gene_id "MSTRG.25045"; transcript_id "MSTRG.25045.318"; exon_number "31";
chr10	StringTie	exon	98435272	98435414	1000	-	.	gene_id "MSTRG.25045"; transcript_id "MSTRG.25045.318"; exon_number "32";
chr10	StringTie	exon	98435635	98435772	1000	-	.	gene_id "MSTRG.25045"; transcript_id "MSTRG.25045.318"; exon_number "33";
chr10	StringTie	exon	98443124	98443240	1000	-	.	gene_id "MSTRG.25045"; transcript_id "MSTRG.25045.318"; exon_number "34";
chr10	StringTie	exon	98445300	98445404	1000	-	.	gene_id "MSTRG.25045"; transcript_id "MSTRG.25045.318"; exon_number "35";
chr10	StringTie	exon	98446807	98446910	1000	-	.	gene_id "MSTRG.25045"; transcript_id "MSTRG.25045.318"; exon_number "36";
chr10	StringTie	transcript	98383565	98446952	1000	-	.	gene_id "MSTRG.25045"; transcript_id "MSTRG.25045.319";
chr10	StringTie	exon	98383565	98383868	1000	-	.	gene_id "MSTRG.25045"; transcript_id "MSTRG.25045.319"; exon_number "1";
chr10	StringTie	exon	98384947	98385067	1000	-	.	gene_id "MSTRG.25045"; transcript_id "MSTRG.25045.319"; exon_number "2";
chr10	StringTie	exon	98387201	98388084	1000	-	.	gene_id "MSTRG.25045"; transcript_id "MSTRG.25045.319"; exon_number "3";
chr10	StringTie	exon	98388354	98388508	1000	-	.	gene_id "MSTRG.25045"; transcript_id "MSTRG.25045.319"; exon_number "4";
chr10	StringTie	exon	98390598	98390754	1000	-	.	gene_id "MSTRG.25045"; transcript_id "MSTRG.25045.319"; exon_number "5";
chr10	StringTie	exon	98391010	98391082	1000	-	.	gene_id "MSTRG.25045"; transcript_id "MSTRG.25045.319"; exon_number "6";
chr10	StringTie	exon	98392432	98392566	1000	-	.	gene_id "MSTRG.25045"; transcript_id "MSTRG.25045.319"; exon_number "7";
chr10	StringTie	exon	98392942	98393083	1000	-	.	gene_id "MSTRG.25045"; transcript_id "MSTRG.25045.319"; exon_number "8";
chr10	StringTie	exon	98393483	98393552	1000	-	.	gene_id "MSTRG.25045"; transcript_id "MSTRG.25045.319"; exon_number "9";
chr10	StringTie	exon	98394972	98395293	1000	-	.	gene_id "MSTRG.25045"; transcript_id "MSTRG.25045.319"; exon_number "10";
chr10	StringTie	exon	98395391	98395452	1000	-	.	gene_id "MSTRG.25045"; transcript_id "MSTRG.25045.319"; exon_number "11";
chr10	StringTie	exon	98397345	98397498	1000	-	.	gene_id "MSTRG.25045"; transcript_id "MSTRG.25045.319"; exon_number "12";
chr10	StringTie	exon	98400102	98400257	1000	-	.	gene_id "MSTRG.25045"; transcript_id "MSTRG.25045.319"; exon_number "13";
chr10	StringTie	exon	98407582	98407655	1000	-	.	gene_id "MSTRG.25045"; transcript_id "MSTRG.25045.319"; exon_number "14";
chr10	StringTie	exon	98407904	98407997	1000	-	.	gene_id "MSTRG.25045"; transcript_id "MSTRG.25045.319"; exon_number "15";
chr10	StringTie	exon	98410939	98410958	1000	-	.	gene_id "MSTRG.25045"; transcript_id "MSTRG.25045.319"; exon_number "16";
chr10	StringTie	exon	98415009	98417726	1000	-	.	gene_id "MSTRG.25045"; transcript_id "MSTRG.25045.319"; exon_number "17";
chr10	StringTie	exon	98418175	98418257	1000	-	.	gene_id "MSTRG.25045"; transcript_id "MSTRG.25045.319"; exon_number "18";
chr10	StringTie	exon	98420045	98420158	1000	-	.	gene_id "MSTRG.25045"; transcript_id "MSTRG.25045.319"; exon_number "19";
chr10	StringTie	exon	98422369	98422513	1000	-	.	gene_id "MSTRG.25045"; transcript_id "MSTRG.25045.319"; exon_number "20";
chr10	StringTie	exon	98423603	98423668	1000	-	.	gene_id "MSTRG.25045"; transcript_id "MSTRG.25045.319"; exon_number "21";
chr10	StringTie	exon	98423753	98423887	1000	-	.	gene_id "MSTRG.25045"; transcript_id "MSTRG.25045.319"; exon_number "22";
chr10	StringTie	exon	98424313	98424374	1000	-	.	gene_id "MSTRG.25045"; transcript_id "MSTRG.25045.319"; exon_number "23";
chr10	StringTie	exon	98425541	98425720	1000	-	.	gene_id "MSTRG.25045"; transcript_id "MSTRG.25045.319"; exon_number "24";
chr10	StringTie	exon	98425818	98425985	1000	-	.	gene_id "MSTRG.25045"; transcript_id "MSTRG.25045.319"; exon_number "25";
chr10	StringTie	exon	98427215	98427264	1000	-	.	gene_id "MSTRG.25045"; transcript_id "MSTRG.25045.319"; exon_number "26";
chr10	StringTie	exon	98429573	98429642	1000	-	.	gene_id "MSTRG.25045"; transcript_id "MSTRG.25045.319"; exon_number "27";
chr10	StringTie	exon	98429791	98429889	1000	-	.	gene_id "MSTRG.25045"; transcript_id "MSTRG.25045.319"; exon_number "28";
chr10	StringTie	exon	98430571	98430670	1000	-	.	gene_id "MSTRG.25045"; transcript_id "MSTRG.25045.319"; exon_number "29";
chr10	StringTie	exon	98431131	98431291	1000	-	.	gene_id "MSTRG.25045"; transcript_id "MSTRG.25045.319"; exon_number "30";
chr10	StringTie	exon	98433983	98434091	1000	-	.	gene_id "MSTRG.25045"; transcript_id "MSTRG.25045.319"; exon_number "31";
chr10	StringTie	exon	98435272	98435414	1000	-	.	gene_id "MSTRG.25045"; transcript_id "MSTRG.25045.319"; exon_number "32";
chr10	StringTie	exon	98435635	98435772	1000	-	.	gene_id "MSTRG.25045"; transcript_id "MSTRG.25045.319"; exon_number "33";
chr10	StringTie	exon	98443124	98443240	1000	-	.	gene_id "MSTRG.25045"; transcript_id "MSTRG.25045.319"; exon_number "34";
chr10	StringTie	exon	98445300	98445413	1000	-	.	gene_id "MSTRG.25045"; transcript_id "MSTRG.25045.319"; exon_number "35";
chr10	StringTie	exon	98446807	98446952	1000	-	.	gene_id "MSTRG.25045"; transcript_id "MSTRG.25045.319"; exon_number "36";
chr10	StringTie	transcript	98380005	98446950	1000	-	.	gene_id "MSTRG.25045"; transcript_id "MSTRG.25045.32";
chr10	StringTie	exon	98380005	98380543	1000	-	.	gene_id "MSTRG.25045"; transcript_id "MSTRG.25045.32"; exon_number "1";
chr10	StringTie	exon	98383709	98383868	1000	-	.	gene_id "MSTRG.25045"; transcript_id "MSTRG.25045.32"; exon_number "2";
chr10	StringTie	exon	98384947	98385067	1000	-	.	gene_id "MSTRG.25045"; transcript_id "MSTRG.25045.32"; exon_number "3";
chr10	StringTie	exon	98387201	98387307	1000	-	.	gene_id "MSTRG.25045"; transcript_id "MSTRG.25045.32"; exon_number "4";
chr10	StringTie	exon	98388354	98388508	1000	-	.	gene_id "MSTRG.25045"; transcript_id "MSTRG.25045.32"; exon_number "5";
chr10	StringTie	exon	98390598	98390754	1000	-	.	gene_id "MSTRG.25045"; transcript_id "MSTRG.25045.32"; exon_number "6";
chr10	StringTie	exon	98391010	98391082	1000	-	.	gene_id "MSTRG.25045"; transcript_id "MSTRG.25045.32"; exon_number "7";
chr10	StringTie	exon	98392432	98392566	1000	-	.	gene_id "MSTRG.25045"; transcript_id "MSTRG.25045.32"; exon_number "8";
chr10	StringTie	exon	98392942	98393083	1000	-	.	gene_id "MSTRG.25045"; transcript_id "MSTRG.25045.32"; exon_number "9";
chr10	StringTie	exon	98393483	98395293	1000	-	.	gene_id "MSTRG.25045"; transcript_id "MSTRG.25045.32"; exon_number "10";
chr10	StringTie	exon	98395391	98395452	1000	-	.	gene_id "MSTRG.25045"; transcript_id "MSTRG.25045.32"; exon_number "11";
chr10	StringTie	exon	98397345	98397498	1000	-	.	gene_id "MSTRG.25045"; transcript_id "MSTRG.25045.32"; exon_number "12";
chr10	StringTie	exon	98400102	98400257	1000	-	.	gene_id "MSTRG.25045"; transcript_id "MSTRG.25045.32"; exon_number "13";
chr10	StringTie	exon	98407582	98407655	1000	-	.	gene_id "MSTRG.25045"; transcript_id "MSTRG.25045.32"; exon_number "14";
chr10	StringTie	exon	98407904	98407997	1000	-	.	gene_id "MSTRG.25045"; transcript_id "MSTRG.25045.32"; exon_number "15";
chr10	StringTie	exon	98410939	98410958	1000	-	.	gene_id "MSTRG.25045"; transcript_id "MSTRG.25045.32"; exon_number "16";
chr10	StringTie	exon	98415009	98415197	1000	-	.	gene_id "MSTRG.25045"; transcript_id "MSTRG.25045.32"; exon_number "17";
chr10	StringTie	exon	98415549	98417726	1000	-	.	gene_id "MSTRG.25045"; transcript_id "MSTRG.25045.32"; exon_number "18";
chr10	StringTie	exon	98418175	98418257	1000	-	.	gene_id "MSTRG.25045"; transcript_id "MSTRG.25045.32"; exon_number "19";
chr10	StringTie	exon	98420045	98420158	1000	-	.	gene_id "MSTRG.25045"; transcript_id "MSTRG.25045.32"; exon_number "20";
chr10	StringTie	exon	98422369	98422513	1000	-	.	gene_id "MSTRG.25045"; transcript_id "MSTRG.25045.32"; exon_number "21";
chr10	StringTie	exon	98423603	98423668	1000	-	.	gene_id "MSTRG.25045"; transcript_id "MSTRG.25045.32"; exon_number "22";
chr10	StringTie	exon	98423753	98423887	1000	-	.	gene_id "MSTRG.25045"; transcript_id "MSTRG.25045.32"; exon_number "23";
chr10	StringTie	exon	98424313	98424374	1000	-	.	gene_id "MSTRG.25045"; transcript_id "MSTRG.25045.32"; exon_number "24";
chr10	StringTie	exon	98425541	98425720	1000	-	.	gene_id "MSTRG.25045"; transcript_id "MSTRG.25045.32"; exon_number "25";
chr10	StringTie	exon	98425818	98425985	1000	-	.	gene_id "MSTRG.25045"; transcript_id "MSTRG.25045.32"; exon_number "26";
chr10	StringTie	exon	98427215	98427264	1000	-	.	gene_id "MSTRG.25045"; transcript_id "MSTRG.25045.32"; exon_number "27";
chr10	StringTie	exon	98429573	98429642	1000	-	.	gene_id "MSTRG.25045"; transcript_id "MSTRG.25045.32"; exon_number "28";
chr10	StringTie	exon	98429791	98429889	1000	-	.	gene_id "MSTRG.25045"; transcript_id "MSTRG.25045.32"; exon_number "29";
chr10	StringTie	exon	98430571	98430670	1000	-	.	gene_id "MSTRG.25045"; transcript_id "MSTRG.25045.32"; exon_number "30";
chr10	StringTie	exon	98431131	98431291	1000	-	.	gene_id "MSTRG.25045"; transcript_id "MSTRG.25045.32"; exon_number "31";
chr10	StringTie	exon	98433983	98434091	1000	-	.	gene_id "MSTRG.25045"; transcript_id "MSTRG.25045.32"; exon_number "32";
chr10	StringTie	exon	98435272	98435414	1000	-	.	gene_id "MSTRG.25045"; transcript_id "MSTRG.25045.32"; exon_number "33";
chr10	StringTie	exon	98435635	98435772	1000	-	.	gene_id "MSTRG.25045"; transcript_id "MSTRG.25045.32"; exon_number "34";
chr10	StringTie	exon	98443124	98443240	1000	-	.	gene_id "MSTRG.25045"; transcript_id "MSTRG.25045.32"; exon_number "35";
chr10	StringTie	exon	98445300	98445413	1000	-	.	gene_id "MSTRG.25045"; transcript_id "MSTRG.25045.32"; exon_number "36";
chr10	StringTie	exon	98446807	98446950	1000	-	.	gene_id "MSTRG.25045"; transcript_id "MSTRG.25045.32"; exon_number "37";
chr10	StringTie	transcript	98383565	98446986	1000	-	.	gene_id "MSTRG.25045"; transcript_id "MSTRG.25045.320";
chr10	StringTie	exon	98383565	98383868	1000	-	.	gene_id "MSTRG.25045"; transcript_id "MSTRG.25045.320"; exon_number "1";
chr10	StringTie	exon	98384947	98385067	1000	-	.	gene_id "MSTRG.25045"; transcript_id "MSTRG.25045.320"; exon_number "2";
chr10	StringTie	exon	98387201	98387307	1000	-	.	gene_id "MSTRG.25045"; transcript_id "MSTRG.25045.320"; exon_number "3";
chr10	StringTie	exon	98387865	98388084	1000	-	.	gene_id "MSTRG.25045"; transcript_id "MSTRG.25045.320"; exon_number "4";
chr10	StringTie	exon	98388354	98388508	1000	-	.	gene_id "MSTRG.25045"; transcript_id "MSTRG.25045.320"; exon_number "5";
chr10	StringTie	exon	98390598	98390754	1000	-	.	gene_id "MSTRG.25045"; transcript_id "MSTRG.25045.320"; exon_number "6";
chr10	StringTie	exon	98391010	98391082	1000	-	.	gene_id "MSTRG.25045"; transcript_id "MSTRG.25045.320"; exon_number "7";
chr10	StringTie	exon	98392432	98392566	1000	-	.	gene_id "MSTRG.25045"; transcript_id "MSTRG.25045.320"; exon_number "8";
chr10	StringTie	exon	98392942	98393083	1000	-	.	gene_id "MSTRG.25045"; transcript_id "MSTRG.25045.320"; exon_number "9";
chr10	StringTie	exon	98393483	98395293	1000	-	.	gene_id "MSTRG.25045"; transcript_id "MSTRG.25045.320"; exon_number "10";
chr10	StringTie	exon	98395391	98395452	1000	-	.	gene_id "MSTRG.25045"; transcript_id "MSTRG.25045.320"; exon_number "11";
chr10	StringTie	exon	98397345	98397498	1000	-	.	gene_id "MSTRG.25045"; transcript_id "MSTRG.25045.320"; exon_number "12";
chr10	StringTie	exon	98400102	98400257	1000	-	.	gene_id "MSTRG.25045"; transcript_id "MSTRG.25045.320"; exon_number "13";
chr10	StringTie	exon	98407582	98407655	1000	-	.	gene_id "MSTRG.25045"; transcript_id "MSTRG.25045.320"; exon_number "14";
chr10	StringTie	exon	98407904	98407993	1000	-	.	gene_id "MSTRG.25045"; transcript_id "MSTRG.25045.320"; exon_number "15";
chr10	StringTie	exon	98410939	98410958	1000	-	.	gene_id "MSTRG.25045"; transcript_id "MSTRG.25045.320"; exon_number "16";
chr10	StringTie	exon	98415009	98417726	1000	-	.	gene_id "MSTRG.25045"; transcript_id "MSTRG.25045.320"; exon_number "17";
chr10	StringTie	exon	98418175	98418257	1000	-	.	gene_id "MSTRG.25045"; transcript_id "MSTRG.25045.320"; exon_number "18";
chr10	StringTie	exon	98420045	98420158	1000	-	.	gene_id "MSTRG.25045"; transcript_id "MSTRG.25045.320"; exon_number "19";
chr10	StringTie	exon	98422369	98422513	1000	-	.	gene_id "MSTRG.25045"; transcript_id "MSTRG.25045.320"; exon_number "20";
chr10	StringTie	exon	98423603	98423668	1000	-	.	gene_id "MSTRG.25045"; transcript_id "MSTRG.25045.320"; exon_number "21";
chr10	StringTie	exon	98423753	98423887	1000	-	.	gene_id "MSTRG.25045"; transcript_id "MSTRG.25045.320"; exon_number "22";
chr10	StringTie	exon	98424313	98424374	1000	-	.	gene_id "MSTRG.25045"; transcript_id "MSTRG.25045.320"; exon_number "23";
chr10	StringTie	exon	98425541	98425720	1000	-	.	gene_id "MSTRG.25045"; transcript_id "MSTRG.25045.320"; exon_number "24";
chr10	StringTie	exon	98425818	98425985	1000	-	.	gene_id "MSTRG.25045"; transcript_id "MSTRG.25045.320"; exon_number "25";
chr10	StringTie	exon	98427215	98427264	1000	-	.	gene_id "MSTRG.25045"; transcript_id "MSTRG.25045.320"; exon_number "26";
chr10	StringTie	exon	98429573	98429642	1000	-	.	gene_id "MSTRG.25045"; transcript_id "MSTRG.25045.320"; exon_number "27";
chr10	StringTie	exon	98429791	98429889	1000	-	.	gene_id "MSTRG.25045"; transcript_id "MSTRG.25045.320"; exon_number "28";
chr10	StringTie	exon	98430571	98430670	1000	-	.	gene_id "MSTRG.25045"; transcript_id "MSTRG.25045.320"; exon_number "29";
chr10	StringTie	exon	98431131	98431291	1000	-	.	gene_id "MSTRG.25045"; transcript_id "MSTRG.25045.320"; exon_number "30";
chr10	StringTie	exon	98433983	98434091	1000	-	.	gene_id "MSTRG.25045"; transcript_id "MSTRG.25045.320"; exon_number "31";
chr10	StringTie	exon	98435272	98435414	1000	-	.	gene_id "MSTRG.25045"; transcript_id "MSTRG.25045.320"; exon_number "32";
chr10	StringTie	exon	98435635	98435772	1000	-	.	gene_id "MSTRG.25045"; transcript_id "MSTRG.25045.320"; exon_number "33";
chr10	StringTie	exon	98443124	98443240	1000	-	.	gene_id "MSTRG.25045"; transcript_id "MSTRG.25045.320"; exon_number "34";
chr10	StringTie	exon	98445300	98445413	1000	-	.	gene_id "MSTRG.25045"; transcript_id "MSTRG.25045.320"; exon_number "35";
chr10	StringTie	exon	98446807	98446986	1000	-	.	gene_id "MSTRG.25045"; transcript_id "MSTRG.25045.320"; exon_number "36";
chr10	StringTie	transcript	98383565	98447018	1000	-	.	gene_id "MSTRG.25045"; transcript_id "MSTRG.25045.321";
chr10	StringTie	exon	98383565	98383868	1000	-	.	gene_id "MSTRG.25045"; transcript_id "MSTRG.25045.321"; exon_number "1";
chr10	StringTie	exon	98384947	98385067	1000	-	.	gene_id "MSTRG.25045"; transcript_id "MSTRG.25045.321"; exon_number "2";
chr10	StringTie	exon	98387201	98388084	1000	-	.	gene_id "MSTRG.25045"; transcript_id "MSTRG.25045.321"; exon_number "3";
chr10	StringTie	exon	98388354	98388508	1000	-	.	gene_id "MSTRG.25045"; transcript_id "MSTRG.25045.321"; exon_number "4";
chr10	StringTie	exon	98390598	98390754	1000	-	.	gene_id "MSTRG.25045"; transcript_id "MSTRG.25045.321"; exon_number "5";
chr10	StringTie	exon	98391010	98391082	1000	-	.	gene_id "MSTRG.25045"; transcript_id "MSTRG.25045.321"; exon_number "6";
chr10	StringTie	exon	98392432	98392566	1000	-	.	gene_id "MSTRG.25045"; transcript_id "MSTRG.25045.321"; exon_number "7";
chr10	StringTie	exon	98392942	98393083	1000	-	.	gene_id "MSTRG.25045"; transcript_id "MSTRG.25045.321"; exon_number "8";
chr10	StringTie	exon	98395196	98395293	1000	-	.	gene_id "MSTRG.25045"; transcript_id "MSTRG.25045.321"; exon_number "9";
chr10	StringTie	exon	98395391	98395452	1000	-	.	gene_id "MSTRG.25045"; transcript_id "MSTRG.25045.321"; exon_number "10";
chr10	StringTie	exon	98397345	98397498	1000	-	.	gene_id "MSTRG.25045"; transcript_id "MSTRG.25045.321"; exon_number "11";
chr10	StringTie	exon	98400102	98400257	1000	-	.	gene_id "MSTRG.25045"; transcript_id "MSTRG.25045.321"; exon_number "12";
chr10	StringTie	exon	98407582	98407655	1000	-	.	gene_id "MSTRG.25045"; transcript_id "MSTRG.25045.321"; exon_number "13";
chr10	StringTie	exon	98407904	98407997	1000	-	.	gene_id "MSTRG.25045"; transcript_id "MSTRG.25045.321"; exon_number "14";
chr10	StringTie	exon	98410939	98410958	1000	-	.	gene_id "MSTRG.25045"; transcript_id "MSTRG.25045.321"; exon_number "15";
chr10	StringTie	exon	98415009	98415197	1000	-	.	gene_id "MSTRG.25045"; transcript_id "MSTRG.25045.321"; exon_number "16";
chr10	StringTie	exon	98415549	98417726	1000	-	.	gene_id "MSTRG.25045"; transcript_id "MSTRG.25045.321"; exon_number "17";
chr10	StringTie	exon	98418175	98418257	1000	-	.	gene_id "MSTRG.25045"; transcript_id "MSTRG.25045.321"; exon_number "18";
chr10	StringTie	exon	98420045	98420158	1000	-	.	gene_id "MSTRG.25045"; transcript_id "MSTRG.25045.321"; exon_number "19";
chr10	StringTie	exon	98422369	98422513	1000	-	.	gene_id "MSTRG.25045"; transcript_id "MSTRG.25045.321"; exon_number "20";
chr10	StringTie	exon	98423603	98423668	1000	-	.	gene_id "MSTRG.25045"; transcript_id "MSTRG.25045.321"; exon_number "21";
chr10	StringTie	exon	98423753	98423887	1000	-	.	gene_id "MSTRG.25045"; transcript_id "MSTRG.25045.321"; exon_number "22";
chr10	StringTie	exon	98424313	98424374	1000	-	.	gene_id "MSTRG.25045"; transcript_id "MSTRG.25045.321"; exon_number "23";
chr10	StringTie	exon	98425541	98425720	1000	-	.	gene_id "MSTRG.25045"; transcript_id "MSTRG.25045.321"; exon_number "24";
chr10	StringTie	exon	98425818	98425985	1000	-	.	gene_id "MSTRG.25045"; transcript_id "MSTRG.25045.321"; exon_number "25";
chr10	StringTie	exon	98427215	98427264	1000	-	.	gene_id "MSTRG.25045"; transcript_id "MSTRG.25045.321"; exon_number "26";
chr10	StringTie	exon	98429573	98429642	1000	-	.	gene_id "MSTRG.25045"; transcript_id "MSTRG.25045.321"; exon_number "27";
chr10	StringTie	exon	98429791	98429889	1000	-	.	gene_id "MSTRG.25045"; transcript_id "MSTRG.25045.321"; exon_number "28";
chr10	StringTie	exon	98430571	98430670	1000	-	.	gene_id "MSTRG.25045"; transcript_id "MSTRG.25045.321"; exon_number "29";
chr10	StringTie	exon	98431131	98431291	1000	-	.	gene_id "MSTRG.25045"; transcript_id "MSTRG.25045.321"; exon_number "30";
chr10	StringTie	exon	98433940	98434091	1000	-	.	gene_id "MSTRG.25045"; transcript_id "MSTRG.25045.321"; exon_number "31";
chr10	StringTie	exon	98435272	98435414	1000	-	.	gene_id "MSTRG.25045"; transcript_id "MSTRG.25045.321"; exon_number "32";
chr10	StringTie	exon	98435635	98435772	1000	-	.	gene_id "MSTRG.25045"; transcript_id "MSTRG.25045.321"; exon_number "33";
chr10	StringTie	exon	98443124	98443240	1000	-	.	gene_id "MSTRG.25045"; transcript_id "MSTRG.25045.321"; exon_number "34";
chr10	StringTie	exon	98445300	98445404	1000	-	.	gene_id "MSTRG.25045"; transcript_id "MSTRG.25045.321"; exon_number "35";
chr10	StringTie	exon	98446807	98447018	1000	-	.	gene_id "MSTRG.25045"; transcript_id "MSTRG.25045.321"; exon_number "36";
chr10	StringTie	transcript	98383565	98447014	1000	-	.	gene_id "MSTRG.25045"; transcript_id "MSTRG.25045.322";
chr10	StringTie	exon	98383565	98383868	1000	-	.	gene_id "MSTRG.25045"; transcript_id "MSTRG.25045.322"; exon_number "1";
chr10	StringTie	exon	98384947	98385067	1000	-	.	gene_id "MSTRG.25045"; transcript_id "MSTRG.25045.322"; exon_number "2";
chr10	StringTie	exon	98387201	98387307	1000	-	.	gene_id "MSTRG.25045"; transcript_id "MSTRG.25045.322"; exon_number "3";
chr10	StringTie	exon	98387865	98388084	1000	-	.	gene_id "MSTRG.25045"; transcript_id "MSTRG.25045.322"; exon_number "4";
chr10	StringTie	exon	98388354	98388508	1000	-	.	gene_id "MSTRG.25045"; transcript_id "MSTRG.25045.322"; exon_number "5";
chr10	StringTie	exon	98389781	98389873	1000	-	.	gene_id "MSTRG.25045"; transcript_id "MSTRG.25045.322"; exon_number "6";
chr10	StringTie	exon	98390598	98390754	1000	-	.	gene_id "MSTRG.25045"; transcript_id "MSTRG.25045.322"; exon_number "7";
chr10	StringTie	exon	98391010	98391082	1000	-	.	gene_id "MSTRG.25045"; transcript_id "MSTRG.25045.322"; exon_number "8";
chr10	StringTie	exon	98392432	98392566	1000	-	.	gene_id "MSTRG.25045"; transcript_id "MSTRG.25045.322"; exon_number "9";
chr10	StringTie	exon	98392942	98395293	1000	-	.	gene_id "MSTRG.25045"; transcript_id "MSTRG.25045.322"; exon_number "10";
chr10	StringTie	exon	98395391	98395452	1000	-	.	gene_id "MSTRG.25045"; transcript_id "MSTRG.25045.322"; exon_number "11";
chr10	StringTie	exon	98397345	98397498	1000	-	.	gene_id "MSTRG.25045"; transcript_id "MSTRG.25045.322"; exon_number "12";
chr10	StringTie	exon	98400102	98400257	1000	-	.	gene_id "MSTRG.25045"; transcript_id "MSTRG.25045.322"; exon_number "13";
chr10	StringTie	exon	98407582	98407655	1000	-	.	gene_id "MSTRG.25045"; transcript_id "MSTRG.25045.322"; exon_number "14";
chr10	StringTie	exon	98407904	98407997	1000	-	.	gene_id "MSTRG.25045"; transcript_id "MSTRG.25045.322"; exon_number "15";
chr10	StringTie	exon	98410939	98410958	1000	-	.	gene_id "MSTRG.25045"; transcript_id "MSTRG.25045.322"; exon_number "16";
chr10	StringTie	exon	98415009	98417726	1000	-	.	gene_id "MSTRG.25045"; transcript_id "MSTRG.25045.322"; exon_number "17";
chr10	StringTie	exon	98418175	98418257	1000	-	.	gene_id "MSTRG.25045"; transcript_id "MSTRG.25045.322"; exon_number "18";
chr10	StringTie	exon	98420045	98420158	1000	-	.	gene_id "MSTRG.25045"; transcript_id "MSTRG.25045.322"; exon_number "19";
chr10	StringTie	exon	98422369	98422513	1000	-	.	gene_id "MSTRG.25045"; transcript_id "MSTRG.25045.322"; exon_number "20";
chr10	StringTie	exon	98423603	98423668	1000	-	.	gene_id "MSTRG.25045"; transcript_id "MSTRG.25045.322"; exon_number "21";
chr10	StringTie	exon	98423753	98423887	1000	-	.	gene_id "MSTRG.25045"; transcript_id "MSTRG.25045.322"; exon_number "22";
chr10	StringTie	exon	98424313	98424374	1000	-	.	gene_id "MSTRG.25045"; transcript_id "MSTRG.25045.322"; exon_number "23";
chr10	StringTie	exon	98425541	98425720	1000	-	.	gene_id "MSTRG.25045"; transcript_id "MSTRG.25045.322"; exon_number "24";
chr10	StringTie	exon	98425818	98425985	1000	-	.	gene_id "MSTRG.25045"; transcript_id "MSTRG.25045.322"; exon_number "25";
chr10	StringTie	exon	98427215	98427264	1000	-	.	gene_id "MSTRG.25045"; transcript_id "MSTRG.25045.322"; exon_number "26";
chr10	StringTie	exon	98429573	98429642	1000	-	.	gene_id "MSTRG.25045"; transcript_id "MSTRG.25045.322"; exon_number "27";
chr10	StringTie	exon	98429791	98429889	1000	-	.	gene_id "MSTRG.25045"; transcript_id "MSTRG.25045.322"; exon_number "28";
chr10	StringTie	exon	98430571	98430670	1000	-	.	gene_id "MSTRG.25045"; transcript_id "MSTRG.25045.322"; exon_number "29";
chr10	StringTie	exon	98431131	98431291	1000	-	.	gene_id "MSTRG.25045"; transcript_id "MSTRG.25045.322"; exon_number "30";
chr10	StringTie	exon	98433940	98434091	1000	-	.	gene_id "MSTRG.25045"; transcript_id "MSTRG.25045.322"; exon_number "31";
chr10	StringTie	exon	98435272	98435414	1000	-	.	gene_id "MSTRG.25045"; transcript_id "MSTRG.25045.322"; exon_number "32";
chr10	StringTie	exon	98435635	98435772	1000	-	.	gene_id "MSTRG.25045"; transcript_id "MSTRG.25045.322"; exon_number "33";
chr10	StringTie	exon	98443124	98443240	1000	-	.	gene_id "MSTRG.25045"; transcript_id "MSTRG.25045.322"; exon_number "34";
chr10	StringTie	exon	98445300	98445413	1000	-	.	gene_id "MSTRG.25045"; transcript_id "MSTRG.25045.322"; exon_number "35";
chr10	StringTie	exon	98446887	98447014	1000	-	.	gene_id "MSTRG.25045"; transcript_id "MSTRG.25045.322"; exon_number "36";
chr10	StringTie	transcript	98383565	98448570	1000	-	.	gene_id "MSTRG.25045"; transcript_id "MSTRG.25045.323";
chr10	StringTie	exon	98383565	98383868	1000	-	.	gene_id "MSTRG.25045"; transcript_id "MSTRG.25045.323"; exon_number "1";
chr10	StringTie	exon	98384947	98385067	1000	-	.	gene_id "MSTRG.25045"; transcript_id "MSTRG.25045.323"; exon_number "2";
chr10	StringTie	exon	98387201	98387307	1000	-	.	gene_id "MSTRG.25045"; transcript_id "MSTRG.25045.323"; exon_number "3";
chr10	StringTie	exon	98387865	98388084	1000	-	.	gene_id "MSTRG.25045"; transcript_id "MSTRG.25045.323"; exon_number "4";
chr10	StringTie	exon	98388354	98388508	1000	-	.	gene_id "MSTRG.25045"; transcript_id "MSTRG.25045.323"; exon_number "5";
chr10	StringTie	exon	98390598	98390754	1000	-	.	gene_id "MSTRG.25045"; transcript_id "MSTRG.25045.323"; exon_number "6";
chr10	StringTie	exon	98390871	98391082	1000	-	.	gene_id "MSTRG.25045"; transcript_id "MSTRG.25045.323"; exon_number "7";
chr10	StringTie	exon	98392432	98392566	1000	-	.	gene_id "MSTRG.25045"; transcript_id "MSTRG.25045.323"; exon_number "8";
chr10	StringTie	exon	98392942	98395293	1000	-	.	gene_id "MSTRG.25045"; transcript_id "MSTRG.25045.323"; exon_number "9";
chr10	StringTie	exon	98395391	98395452	1000	-	.	gene_id "MSTRG.25045"; transcript_id "MSTRG.25045.323"; exon_number "10";
chr10	StringTie	exon	98397345	98397498	1000	-	.	gene_id "MSTRG.25045"; transcript_id "MSTRG.25045.323"; exon_number "11";
chr10	StringTie	exon	98400102	98400257	1000	-	.	gene_id "MSTRG.25045"; transcript_id "MSTRG.25045.323"; exon_number "12";
chr10	StringTie	exon	98407582	98407655	1000	-	.	gene_id "MSTRG.25045"; transcript_id "MSTRG.25045.323"; exon_number "13";
chr10	StringTie	exon	98407904	98407997	1000	-	.	gene_id "MSTRG.25045"; transcript_id "MSTRG.25045.323"; exon_number "14";
chr10	StringTie	exon	98410939	98410958	1000	-	.	gene_id "MSTRG.25045"; transcript_id "MSTRG.25045.323"; exon_number "15";
chr10	StringTie	exon	98415009	98415197	1000	-	.	gene_id "MSTRG.25045"; transcript_id "MSTRG.25045.323"; exon_number "16";
chr10	StringTie	exon	98415549	98417726	1000	-	.	gene_id "MSTRG.25045"; transcript_id "MSTRG.25045.323"; exon_number "17";
chr10	StringTie	exon	98418175	98418257	1000	-	.	gene_id "MSTRG.25045"; transcript_id "MSTRG.25045.323"; exon_number "18";
chr10	StringTie	exon	98420045	98420158	1000	-	.	gene_id "MSTRG.25045"; transcript_id "MSTRG.25045.323"; exon_number "19";
chr10	StringTie	exon	98422369	98422513	1000	-	.	gene_id "MSTRG.25045"; transcript_id "MSTRG.25045.323"; exon_number "20";
chr10	StringTie	exon	98423603	98423668	1000	-	.	gene_id "MSTRG.25045"; transcript_id "MSTRG.25045.323"; exon_number "21";
chr10	StringTie	exon	98423753	98423887	1000	-	.	gene_id "MSTRG.25045"; transcript_id "MSTRG.25045.323"; exon_number "22";
chr10	StringTie	exon	98424313	98424374	1000	-	.	gene_id "MSTRG.25045"; transcript_id "MSTRG.25045.323"; exon_number "23";
chr10	StringTie	exon	98425541	98425720	1000	-	.	gene_id "MSTRG.25045"; transcript_id "MSTRG.25045.323"; exon_number "24";
chr10	StringTie	exon	98425818	98425985	1000	-	.	gene_id "MSTRG.25045"; transcript_id "MSTRG.25045.323"; exon_number "25";
chr10	StringTie	exon	98427215	98427264	1000	-	.	gene_id "MSTRG.25045"; transcript_id "MSTRG.25045.323"; exon_number "26";
chr10	StringTie	exon	98429573	98429642	1000	-	.	gene_id "MSTRG.25045"; transcript_id "MSTRG.25045.323"; exon_number "27";
chr10	StringTie	exon	98429791	98429889	1000	-	.	gene_id "MSTRG.25045"; transcript_id "MSTRG.25045.323"; exon_number "28";
chr10	StringTie	exon	98430571	98430670	1000	-	.	gene_id "MSTRG.25045"; transcript_id "MSTRG.25045.323"; exon_number "29";
chr10	StringTie	exon	98431131	98431291	1000	-	.	gene_id "MSTRG.25045"; transcript_id "MSTRG.25045.323"; exon_number "30";
chr10	StringTie	exon	98433940	98434091	1000	-	.	gene_id "MSTRG.25045"; transcript_id "MSTRG.25045.323"; exon_number "31";
chr10	StringTie	exon	98435272	98435414	1000	-	.	gene_id "MSTRG.25045"; transcript_id "MSTRG.25045.323"; exon_number "32";
chr10	StringTie	exon	98435635	98435772	1000	-	.	gene_id "MSTRG.25045"; transcript_id "MSTRG.25045.323"; exon_number "33";
chr10	StringTie	exon	98443124	98443240	1000	-	.	gene_id "MSTRG.25045"; transcript_id "MSTRG.25045.323"; exon_number "34";
chr10	StringTie	exon	98445300	98445413	1000	-	.	gene_id "MSTRG.25045"; transcript_id "MSTRG.25045.323"; exon_number "35";
chr10	StringTie	exon	98446887	98448570	1000	-	.	gene_id "MSTRG.25045"; transcript_id "MSTRG.25045.323"; exon_number "36";
chr10	StringTie	transcript	98383565	98447023	1000	-	.	gene_id "MSTRG.25045"; transcript_id "MSTRG.25045.324";
chr10	StringTie	exon	98383565	98383868	1000	-	.	gene_id "MSTRG.25045"; transcript_id "MSTRG.25045.324"; exon_number "1";
chr10	StringTie	exon	98384947	98385067	1000	-	.	gene_id "MSTRG.25045"; transcript_id "MSTRG.25045.324"; exon_number "2";
chr10	StringTie	exon	98387201	98387307	1000	-	.	gene_id "MSTRG.25045"; transcript_id "MSTRG.25045.324"; exon_number "3";
chr10	StringTie	exon	98387865	98388084	1000	-	.	gene_id "MSTRG.25045"; transcript_id "MSTRG.25045.324"; exon_number "4";
chr10	StringTie	exon	98388354	98388508	1000	-	.	gene_id "MSTRG.25045"; transcript_id "MSTRG.25045.324"; exon_number "5";
chr10	StringTie	exon	98390598	98390754	1000	-	.	gene_id "MSTRG.25045"; transcript_id "MSTRG.25045.324"; exon_number "6";
chr10	StringTie	exon	98391010	98391082	1000	-	.	gene_id "MSTRG.25045"; transcript_id "MSTRG.25045.324"; exon_number "7";
chr10	StringTie	exon	98392432	98392566	1000	-	.	gene_id "MSTRG.25045"; transcript_id "MSTRG.25045.324"; exon_number "8";
chr10	StringTie	exon	98392942	98395293	1000	-	.	gene_id "MSTRG.25045"; transcript_id "MSTRG.25045.324"; exon_number "9";
chr10	StringTie	exon	98395391	98395452	1000	-	.	gene_id "MSTRG.25045"; transcript_id "MSTRG.25045.324"; exon_number "10";
chr10	StringTie	exon	98397345	98397498	1000	-	.	gene_id "MSTRG.25045"; transcript_id "MSTRG.25045.324"; exon_number "11";
chr10	StringTie	exon	98400102	98400257	1000	-	.	gene_id "MSTRG.25045"; transcript_id "MSTRG.25045.324"; exon_number "12";
chr10	StringTie	exon	98407582	98407655	1000	-	.	gene_id "MSTRG.25045"; transcript_id "MSTRG.25045.324"; exon_number "13";
chr10	StringTie	exon	98407904	98407997	1000	-	.	gene_id "MSTRG.25045"; transcript_id "MSTRG.25045.324"; exon_number "14";
chr10	StringTie	exon	98410939	98410958	1000	-	.	gene_id "MSTRG.25045"; transcript_id "MSTRG.25045.324"; exon_number "15";
chr10	StringTie	exon	98415009	98415197	1000	-	.	gene_id "MSTRG.25045"; transcript_id "MSTRG.25045.324"; exon_number "16";
chr10	StringTie	exon	98415549	98416536	1000	-	.	gene_id "MSTRG.25045"; transcript_id "MSTRG.25045.324"; exon_number "17";
chr10	StringTie	exon	98417060	98417726	1000	-	.	gene_id "MSTRG.25045"; transcript_id "MSTRG.25045.324"; exon_number "18";
chr10	StringTie	exon	98418175	98418257	1000	-	.	gene_id "MSTRG.25045"; transcript_id "MSTRG.25045.324"; exon_number "19";
chr10	StringTie	exon	98420045	98420158	1000	-	.	gene_id "MSTRG.25045"; transcript_id "MSTRG.25045.324"; exon_number "20";
chr10	StringTie	exon	98422369	98422513	1000	-	.	gene_id "MSTRG.25045"; transcript_id "MSTRG.25045.324"; exon_number "21";
chr10	StringTie	exon	98423603	98423668	1000	-	.	gene_id "MSTRG.25045"; transcript_id "MSTRG.25045.324"; exon_number "22";
chr10	StringTie	exon	98423753	98423887	1000	-	.	gene_id "MSTRG.25045"; transcript_id "MSTRG.25045.324"; exon_number "23";
chr10	StringTie	exon	98424313	98424374	1000	-	.	gene_id "MSTRG.25045"; transcript_id "MSTRG.25045.324"; exon_number "24";
chr10	StringTie	exon	98425541	98425720	1000	-	.	gene_id "MSTRG.25045"; transcript_id "MSTRG.25045.324"; exon_number "25";
chr10	StringTie	exon	98425818	98425985	1000	-	.	gene_id "MSTRG.25045"; transcript_id "MSTRG.25045.324"; exon_number "26";
chr10	StringTie	exon	98427215	98427264	1000	-	.	gene_id "MSTRG.25045"; transcript_id "MSTRG.25045.324"; exon_number "27";
chr10	StringTie	exon	98429573	98429642	1000	-	.	gene_id "MSTRG.25045"; transcript_id "MSTRG.25045.324"; exon_number "28";
chr10	StringTie	exon	98430571	98430670	1000	-	.	gene_id "MSTRG.25045"; transcript_id "MSTRG.25045.324"; exon_number "29";
chr10	StringTie	exon	98431131	98431291	1000	-	.	gene_id "MSTRG.25045"; transcript_id "MSTRG.25045.324"; exon_number "30";
chr10	StringTie	exon	98433940	98434091	1000	-	.	gene_id "MSTRG.25045"; transcript_id "MSTRG.25045.324"; exon_number "31";
chr10	StringTie	exon	98435272	98435414	1000	-	.	gene_id "MSTRG.25045"; transcript_id "MSTRG.25045.324"; exon_number "32";
chr10	StringTie	exon	98435635	98435772	1000	-	.	gene_id "MSTRG.25045"; transcript_id "MSTRG.25045.324"; exon_number "33";
chr10	StringTie	exon	98443124	98443240	1000	-	.	gene_id "MSTRG.25045"; transcript_id "MSTRG.25045.324"; exon_number "34";
chr10	StringTie	exon	98445300	98445413	1000	-	.	gene_id "MSTRG.25045"; transcript_id "MSTRG.25045.324"; exon_number "35";
chr10	StringTie	exon	98446807	98447023	1000	-	.	gene_id "MSTRG.25045"; transcript_id "MSTRG.25045.324"; exon_number "36";
chr10	StringTie	transcript	98383565	98446939	1000	-	.	gene_id "MSTRG.25045"; transcript_id "MSTRG.25045.325";
chr10	StringTie	exon	98383565	98383868	1000	-	.	gene_id "MSTRG.25045"; transcript_id "MSTRG.25045.325"; exon_number "1";
chr10	StringTie	exon	98384947	98385067	1000	-	.	gene_id "MSTRG.25045"; transcript_id "MSTRG.25045.325"; exon_number "2";
chr10	StringTie	exon	98387201	98387307	1000	-	.	gene_id "MSTRG.25045"; transcript_id "MSTRG.25045.325"; exon_number "3";
chr10	StringTie	exon	98387865	98388084	1000	-	.	gene_id "MSTRG.25045"; transcript_id "MSTRG.25045.325"; exon_number "4";
chr10	StringTie	exon	98388354	98388508	1000	-	.	gene_id "MSTRG.25045"; transcript_id "MSTRG.25045.325"; exon_number "5";
chr10	StringTie	exon	98390598	98390754	1000	-	.	gene_id "MSTRG.25045"; transcript_id "MSTRG.25045.325"; exon_number "6";
chr10	StringTie	exon	98391010	98391196	1000	-	.	gene_id "MSTRG.25045"; transcript_id "MSTRG.25045.325"; exon_number "7";
chr10	StringTie	exon	98392432	98392566	1000	-	.	gene_id "MSTRG.25045"; transcript_id "MSTRG.25045.325"; exon_number "8";
chr10	StringTie	exon	98392942	98395031	1000	-	.	gene_id "MSTRG.25045"; transcript_id "MSTRG.25045.325"; exon_number "9";
chr10	StringTie	exon	98395196	98395293	1000	-	.	gene_id "MSTRG.25045"; transcript_id "MSTRG.25045.325"; exon_number "10";
chr10	StringTie	exon	98395391	98395452	1000	-	.	gene_id "MSTRG.25045"; transcript_id "MSTRG.25045.325"; exon_number "11";
chr10	StringTie	exon	98397345	98397498	1000	-	.	gene_id "MSTRG.25045"; transcript_id "MSTRG.25045.325"; exon_number "12";
chr10	StringTie	exon	98400102	98400257	1000	-	.	gene_id "MSTRG.25045"; transcript_id "MSTRG.25045.325"; exon_number "13";
chr10	StringTie	exon	98407582	98407655	1000	-	.	gene_id "MSTRG.25045"; transcript_id "MSTRG.25045.325"; exon_number "14";
chr10	StringTie	exon	98407904	98407997	1000	-	.	gene_id "MSTRG.25045"; transcript_id "MSTRG.25045.325"; exon_number "15";
chr10	StringTie	exon	98410939	98410958	1000	-	.	gene_id "MSTRG.25045"; transcript_id "MSTRG.25045.325"; exon_number "16";
chr10	StringTie	exon	98415009	98417726	1000	-	.	gene_id "MSTRG.25045"; transcript_id "MSTRG.25045.325"; exon_number "17";
chr10	StringTie	exon	98418175	98418257	1000	-	.	gene_id "MSTRG.25045"; transcript_id "MSTRG.25045.325"; exon_number "18";
chr10	StringTie	exon	98420045	98420158	1000	-	.	gene_id "MSTRG.25045"; transcript_id "MSTRG.25045.325"; exon_number "19";
chr10	StringTie	exon	98422369	98422513	1000	-	.	gene_id "MSTRG.25045"; transcript_id "MSTRG.25045.325"; exon_number "20";
chr10	StringTie	exon	98423603	98423668	1000	-	.	gene_id "MSTRG.25045"; transcript_id "MSTRG.25045.325"; exon_number "21";
chr10	StringTie	exon	98423753	98423887	1000	-	.	gene_id "MSTRG.25045"; transcript_id "MSTRG.25045.325"; exon_number "22";
chr10	StringTie	exon	98424313	98424374	1000	-	.	gene_id "MSTRG.25045"; transcript_id "MSTRG.25045.325"; exon_number "23";
chr10	StringTie	exon	98425541	98425720	1000	-	.	gene_id "MSTRG.25045"; transcript_id "MSTRG.25045.325"; exon_number "24";
chr10	StringTie	exon	98425818	98425985	1000	-	.	gene_id "MSTRG.25045"; transcript_id "MSTRG.25045.325"; exon_number "25";
chr10	StringTie	exon	98427215	98427264	1000	-	.	gene_id "MSTRG.25045"; transcript_id "MSTRG.25045.325"; exon_number "26";
chr10	StringTie	exon	98429573	98429642	1000	-	.	gene_id "MSTRG.25045"; transcript_id "MSTRG.25045.325"; exon_number "27";
chr10	StringTie	exon	98429791	98429889	1000	-	.	gene_id "MSTRG.25045"; transcript_id "MSTRG.25045.325"; exon_number "28";
chr10	StringTie	exon	98430571	98430670	1000	-	.	gene_id "MSTRG.25045"; transcript_id "MSTRG.25045.325"; exon_number "29";
chr10	StringTie	exon	98431131	98431291	1000	-	.	gene_id "MSTRG.25045"; transcript_id "MSTRG.25045.325"; exon_number "30";
chr10	StringTie	exon	98433983	98434091	1000	-	.	gene_id "MSTRG.25045"; transcript_id "MSTRG.25045.325"; exon_number "31";
chr10	StringTie	exon	98435272	98435414	1000	-	.	gene_id "MSTRG.25045"; transcript_id "MSTRG.25045.325"; exon_number "32";
chr10	StringTie	exon	98435635	98435772	1000	-	.	gene_id "MSTRG.25045"; transcript_id "MSTRG.25045.325"; exon_number "33";
chr10	StringTie	exon	98443124	98443240	1000	-	.	gene_id "MSTRG.25045"; transcript_id "MSTRG.25045.325"; exon_number "34";
chr10	StringTie	exon	98445300	98445413	1000	-	.	gene_id "MSTRG.25045"; transcript_id "MSTRG.25045.325"; exon_number "35";
chr10	StringTie	exon	98446807	98446939	1000	-	.	gene_id "MSTRG.25045"; transcript_id "MSTRG.25045.325"; exon_number "36";
chr10	StringTie	transcript	98383565	98447009	1000	-	.	gene_id "MSTRG.25045"; transcript_id "MSTRG.25045.326";
chr10	StringTie	exon	98383565	98383868	1000	-	.	gene_id "MSTRG.25045"; transcript_id "MSTRG.25045.326"; exon_number "1";
chr10	StringTie	exon	98384947	98385067	1000	-	.	gene_id "MSTRG.25045"; transcript_id "MSTRG.25045.326"; exon_number "2";
chr10	StringTie	exon	98387201	98387307	1000	-	.	gene_id "MSTRG.25045"; transcript_id "MSTRG.25045.326"; exon_number "3";
chr10	StringTie	exon	98388354	98388508	1000	-	.	gene_id "MSTRG.25045"; transcript_id "MSTRG.25045.326"; exon_number "4";
chr10	StringTie	exon	98390598	98390754	1000	-	.	gene_id "MSTRG.25045"; transcript_id "MSTRG.25045.326"; exon_number "5";
chr10	StringTie	exon	98391010	98391082	1000	-	.	gene_id "MSTRG.25045"; transcript_id "MSTRG.25045.326"; exon_number "6";
chr10	StringTie	exon	98392432	98392566	1000	-	.	gene_id "MSTRG.25045"; transcript_id "MSTRG.25045.326"; exon_number "7";
chr10	StringTie	exon	98392942	98393083	1000	-	.	gene_id "MSTRG.25045"; transcript_id "MSTRG.25045.326"; exon_number "8";
chr10	StringTie	exon	98395196	98395293	1000	-	.	gene_id "MSTRG.25045"; transcript_id "MSTRG.25045.326"; exon_number "9";
chr10	StringTie	exon	98395391	98395452	1000	-	.	gene_id "MSTRG.25045"; transcript_id "MSTRG.25045.326"; exon_number "10";
chr10	StringTie	exon	98397345	98397498	1000	-	.	gene_id "MSTRG.25045"; transcript_id "MSTRG.25045.326"; exon_number "11";
chr10	StringTie	exon	98400102	98400257	1000	-	.	gene_id "MSTRG.25045"; transcript_id "MSTRG.25045.326"; exon_number "12";
chr10	StringTie	exon	98407582	98407655	1000	-	.	gene_id "MSTRG.25045"; transcript_id "MSTRG.25045.326"; exon_number "13";
chr10	StringTie	exon	98407904	98410958	1000	-	.	gene_id "MSTRG.25045"; transcript_id "MSTRG.25045.326"; exon_number "14";
chr10	StringTie	exon	98411175	98414295	1000	-	.	gene_id "MSTRG.25045"; transcript_id "MSTRG.25045.326"; exon_number "15";
chr10	StringTie	exon	98414732	98414834	1000	-	.	gene_id "MSTRG.25045"; transcript_id "MSTRG.25045.326"; exon_number "16";
chr10	StringTie	exon	98415009	98417726	1000	-	.	gene_id "MSTRG.25045"; transcript_id "MSTRG.25045.326"; exon_number "17";
chr10	StringTie	exon	98418175	98418257	1000	-	.	gene_id "MSTRG.25045"; transcript_id "MSTRG.25045.326"; exon_number "18";
chr10	StringTie	exon	98420045	98420158	1000	-	.	gene_id "MSTRG.25045"; transcript_id "MSTRG.25045.326"; exon_number "19";
chr10	StringTie	exon	98422369	98422513	1000	-	.	gene_id "MSTRG.25045"; transcript_id "MSTRG.25045.326"; exon_number "20";
chr10	StringTie	exon	98423603	98423668	1000	-	.	gene_id "MSTRG.25045"; transcript_id "MSTRG.25045.326"; exon_number "21";
chr10	StringTie	exon	98423753	98423887	1000	-	.	gene_id "MSTRG.25045"; transcript_id "MSTRG.25045.326"; exon_number "22";
chr10	StringTie	exon	98424313	98424374	1000	-	.	gene_id "MSTRG.25045"; transcript_id "MSTRG.25045.326"; exon_number "23";
chr10	StringTie	exon	98425541	98425720	1000	-	.	gene_id "MSTRG.25045"; transcript_id "MSTRG.25045.326"; exon_number "24";
chr10	StringTie	exon	98425818	98425985	1000	-	.	gene_id "MSTRG.25045"; transcript_id "MSTRG.25045.326"; exon_number "25";
chr10	StringTie	exon	98427215	98427264	1000	-	.	gene_id "MSTRG.25045"; transcript_id "MSTRG.25045.326"; exon_number "26";
chr10	StringTie	exon	98429573	98429642	1000	-	.	gene_id "MSTRG.25045"; transcript_id "MSTRG.25045.326"; exon_number "27";
chr10	StringTie	exon	98429791	98429889	1000	-	.	gene_id "MSTRG.25045"; transcript_id "MSTRG.25045.326"; exon_number "28";
chr10	StringTie	exon	98430571	98430670	1000	-	.	gene_id "MSTRG.25045"; transcript_id "MSTRG.25045.326"; exon_number "29";
chr10	StringTie	exon	98431131	98431291	1000	-	.	gene_id "MSTRG.25045"; transcript_id "MSTRG.25045.326"; exon_number "30";
chr10	StringTie	exon	98433940	98434091	1000	-	.	gene_id "MSTRG.25045"; transcript_id "MSTRG.25045.326"; exon_number "31";
chr10	StringTie	exon	98435272	98435414	1000	-	.	gene_id "MSTRG.25045"; transcript_id "MSTRG.25045.326"; exon_number "32";
chr10	StringTie	exon	98435635	98435772	1000	-	.	gene_id "MSTRG.25045"; transcript_id "MSTRG.25045.326"; exon_number "33";
chr10	StringTie	exon	98443124	98443240	1000	-	.	gene_id "MSTRG.25045"; transcript_id "MSTRG.25045.326"; exon_number "34";
chr10	StringTie	exon	98445300	98445413	1000	-	.	gene_id "MSTRG.25045"; transcript_id "MSTRG.25045.326"; exon_number "35";
chr10	StringTie	exon	98446807	98447009	1000	-	.	gene_id "MSTRG.25045"; transcript_id "MSTRG.25045.326"; exon_number "36";
chr10	StringTie	transcript	98383565	98446939	1000	-	.	gene_id "MSTRG.25045"; transcript_id "MSTRG.25045.327";
chr10	StringTie	exon	98383565	98383868	1000	-	.	gene_id "MSTRG.25045"; transcript_id "MSTRG.25045.327"; exon_number "1";
chr10	StringTie	exon	98384947	98385184	1000	-	.	gene_id "MSTRG.25045"; transcript_id "MSTRG.25045.327"; exon_number "2";
chr10	StringTie	exon	98387201	98387307	1000	-	.	gene_id "MSTRG.25045"; transcript_id "MSTRG.25045.327"; exon_number "3";
chr10	StringTie	exon	98388354	98388508	1000	-	.	gene_id "MSTRG.25045"; transcript_id "MSTRG.25045.327"; exon_number "4";
chr10	StringTie	exon	98390598	98390754	1000	-	.	gene_id "MSTRG.25045"; transcript_id "MSTRG.25045.327"; exon_number "5";
chr10	StringTie	exon	98391010	98391082	1000	-	.	gene_id "MSTRG.25045"; transcript_id "MSTRG.25045.327"; exon_number "6";
chr10	StringTie	exon	98392432	98392566	1000	-	.	gene_id "MSTRG.25045"; transcript_id "MSTRG.25045.327"; exon_number "7";
chr10	StringTie	exon	98392942	98395293	1000	-	.	gene_id "MSTRG.25045"; transcript_id "MSTRG.25045.327"; exon_number "8";
chr10	StringTie	exon	98395391	98395452	1000	-	.	gene_id "MSTRG.25045"; transcript_id "MSTRG.25045.327"; exon_number "9";
chr10	StringTie	exon	98397345	98397498	1000	-	.	gene_id "MSTRG.25045"; transcript_id "MSTRG.25045.327"; exon_number "10";
chr10	StringTie	exon	98400102	98400257	1000	-	.	gene_id "MSTRG.25045"; transcript_id "MSTRG.25045.327"; exon_number "11";
chr10	StringTie	exon	98407582	98407655	1000	-	.	gene_id "MSTRG.25045"; transcript_id "MSTRG.25045.327"; exon_number "12";
chr10	StringTie	exon	98407904	98407997	1000	-	.	gene_id "MSTRG.25045"; transcript_id "MSTRG.25045.327"; exon_number "13";
chr10	StringTie	exon	98408293	98408358	1000	-	.	gene_id "MSTRG.25045"; transcript_id "MSTRG.25045.327"; exon_number "14";
chr10	StringTie	exon	98410939	98410958	1000	-	.	gene_id "MSTRG.25045"; transcript_id "MSTRG.25045.327"; exon_number "15";
chr10	StringTie	exon	98415009	98415433	1000	-	.	gene_id "MSTRG.25045"; transcript_id "MSTRG.25045.327"; exon_number "16";
chr10	StringTie	exon	98415549	98417726	1000	-	.	gene_id "MSTRG.25045"; transcript_id "MSTRG.25045.327"; exon_number "17";
chr10	StringTie	exon	98418175	98418257	1000	-	.	gene_id "MSTRG.25045"; transcript_id "MSTRG.25045.327"; exon_number "18";
chr10	StringTie	exon	98420045	98420158	1000	-	.	gene_id "MSTRG.25045"; transcript_id "MSTRG.25045.327"; exon_number "19";
chr10	StringTie	exon	98422369	98422513	1000	-	.	gene_id "MSTRG.25045"; transcript_id "MSTRG.25045.327"; exon_number "20";
chr10	StringTie	exon	98423603	98423668	1000	-	.	gene_id "MSTRG.25045"; transcript_id "MSTRG.25045.327"; exon_number "21";
chr10	StringTie	exon	98423753	98423887	1000	-	.	gene_id "MSTRG.25045"; transcript_id "MSTRG.25045.327"; exon_number "22";
chr10	StringTie	exon	98424313	98424374	1000	-	.	gene_id "MSTRG.25045"; transcript_id "MSTRG.25045.327"; exon_number "23";
chr10	StringTie	exon	98425541	98425720	1000	-	.	gene_id "MSTRG.25045"; transcript_id "MSTRG.25045.327"; exon_number "24";
chr10	StringTie	exon	98425818	98425985	1000	-	.	gene_id "MSTRG.25045"; transcript_id "MSTRG.25045.327"; exon_number "25";
chr10	StringTie	exon	98427215	98427264	1000	-	.	gene_id "MSTRG.25045"; transcript_id "MSTRG.25045.327"; exon_number "26";
chr10	StringTie	exon	98429573	98429642	1000	-	.	gene_id "MSTRG.25045"; transcript_id "MSTRG.25045.327"; exon_number "27";
chr10	StringTie	exon	98429791	98429889	1000	-	.	gene_id "MSTRG.25045"; transcript_id "MSTRG.25045.327"; exon_number "28";
chr10	StringTie	exon	98430571	98430670	1000	-	.	gene_id "MSTRG.25045"; transcript_id "MSTRG.25045.327"; exon_number "29";
chr10	StringTie	exon	98431131	98431291	1000	-	.	gene_id "MSTRG.25045"; transcript_id "MSTRG.25045.327"; exon_number "30";
chr10	StringTie	exon	98433940	98434091	1000	-	.	gene_id "MSTRG.25045"; transcript_id "MSTRG.25045.327"; exon_number "31";
chr10	StringTie	exon	98435272	98435414	1000	-	.	gene_id "MSTRG.25045"; transcript_id "MSTRG.25045.327"; exon_number "32";
chr10	StringTie	exon	98435635	98435772	1000	-	.	gene_id "MSTRG.25045"; transcript_id "MSTRG.25045.327"; exon_number "33";
chr10	StringTie	exon	98443124	98443240	1000	-	.	gene_id "MSTRG.25045"; transcript_id "MSTRG.25045.327"; exon_number "34";
chr10	StringTie	exon	98445300	98445413	1000	-	.	gene_id "MSTRG.25045"; transcript_id "MSTRG.25045.327"; exon_number "35";
chr10	StringTie	exon	98446658	98446939	1000	-	.	gene_id "MSTRG.25045"; transcript_id "MSTRG.25045.327"; exon_number "36";
chr10	StringTie	transcript	98383565	98447271	1000	-	.	gene_id "MSTRG.25045"; transcript_id "MSTRG.25045.328";
chr10	StringTie	exon	98383565	98383868	1000	-	.	gene_id "MSTRG.25045"; transcript_id "MSTRG.25045.328"; exon_number "1";
chr10	StringTie	exon	98384947	98385067	1000	-	.	gene_id "MSTRG.25045"; transcript_id "MSTRG.25045.328"; exon_number "2";
chr10	StringTie	exon	98387201	98387307	1000	-	.	gene_id "MSTRG.25045"; transcript_id "MSTRG.25045.328"; exon_number "3";
chr10	StringTie	exon	98387865	98388084	1000	-	.	gene_id "MSTRG.25045"; transcript_id "MSTRG.25045.328"; exon_number "4";
chr10	StringTie	exon	98388354	98388508	1000	-	.	gene_id "MSTRG.25045"; transcript_id "MSTRG.25045.328"; exon_number "5";
chr10	StringTie	exon	98390598	98390754	1000	-	.	gene_id "MSTRG.25045"; transcript_id "MSTRG.25045.328"; exon_number "6";
chr10	StringTie	exon	98391010	98391082	1000	-	.	gene_id "MSTRG.25045"; transcript_id "MSTRG.25045.328"; exon_number "7";
chr10	StringTie	exon	98392432	98392566	1000	-	.	gene_id "MSTRG.25045"; transcript_id "MSTRG.25045.328"; exon_number "8";
chr10	StringTie	exon	98392942	98393083	1000	-	.	gene_id "MSTRG.25045"; transcript_id "MSTRG.25045.328"; exon_number "9";
chr10	StringTie	exon	98395196	98395293	1000	-	.	gene_id "MSTRG.25045"; transcript_id "MSTRG.25045.328"; exon_number "10";
chr10	StringTie	exon	98395391	98395452	1000	-	.	gene_id "MSTRG.25045"; transcript_id "MSTRG.25045.328"; exon_number "11";
chr10	StringTie	exon	98397345	98397498	1000	-	.	gene_id "MSTRG.25045"; transcript_id "MSTRG.25045.328"; exon_number "12";
chr10	StringTie	exon	98400102	98400257	1000	-	.	gene_id "MSTRG.25045"; transcript_id "MSTRG.25045.328"; exon_number "13";
chr10	StringTie	exon	98402419	98403931	1000	-	.	gene_id "MSTRG.25045"; transcript_id "MSTRG.25045.328"; exon_number "14";
chr10	StringTie	exon	98407582	98407655	1000	-	.	gene_id "MSTRG.25045"; transcript_id "MSTRG.25045.328"; exon_number "15";
chr10	StringTie	exon	98407904	98407997	1000	-	.	gene_id "MSTRG.25045"; transcript_id "MSTRG.25045.328"; exon_number "16";
chr10	StringTie	exon	98410939	98410958	1000	-	.	gene_id "MSTRG.25045"; transcript_id "MSTRG.25045.328"; exon_number "17";
chr10	StringTie	exon	98415009	98417726	1000	-	.	gene_id "MSTRG.25045"; transcript_id "MSTRG.25045.328"; exon_number "18";
chr10	StringTie	exon	98418175	98418257	1000	-	.	gene_id "MSTRG.25045"; transcript_id "MSTRG.25045.328"; exon_number "19";
chr10	StringTie	exon	98420045	98420158	1000	-	.	gene_id "MSTRG.25045"; transcript_id "MSTRG.25045.328"; exon_number "20";
chr10	StringTie	exon	98422369	98422513	1000	-	.	gene_id "MSTRG.25045"; transcript_id "MSTRG.25045.328"; exon_number "21";
chr10	StringTie	exon	98423603	98423668	1000	-	.	gene_id "MSTRG.25045"; transcript_id "MSTRG.25045.328"; exon_number "22";
chr10	StringTie	exon	98423753	98423887	1000	-	.	gene_id "MSTRG.25045"; transcript_id "MSTRG.25045.328"; exon_number "23";
chr10	StringTie	exon	98424313	98424374	1000	-	.	gene_id "MSTRG.25045"; transcript_id "MSTRG.25045.328"; exon_number "24";
chr10	StringTie	exon	98425541	98425720	1000	-	.	gene_id "MSTRG.25045"; transcript_id "MSTRG.25045.328"; exon_number "25";
chr10	StringTie	exon	98425818	98425985	1000	-	.	gene_id "MSTRG.25045"; transcript_id "MSTRG.25045.328"; exon_number "26";
chr10	StringTie	exon	98427215	98427264	1000	-	.	gene_id "MSTRG.25045"; transcript_id "MSTRG.25045.328"; exon_number "27";
chr10	StringTie	exon	98429573	98429642	1000	-	.	gene_id "MSTRG.25045"; transcript_id "MSTRG.25045.328"; exon_number "28";
chr10	StringTie	exon	98430571	98430670	1000	-	.	gene_id "MSTRG.25045"; transcript_id "MSTRG.25045.328"; exon_number "29";
chr10	StringTie	exon	98431131	98431291	1000	-	.	gene_id "MSTRG.25045"; transcript_id "MSTRG.25045.328"; exon_number "30";
chr10	StringTie	exon	98433983	98434091	1000	-	.	gene_id "MSTRG.25045"; transcript_id "MSTRG.25045.328"; exon_number "31";
chr10	StringTie	exon	98435272	98435414	1000	-	.	gene_id "MSTRG.25045"; transcript_id "MSTRG.25045.328"; exon_number "32";
chr10	StringTie	exon	98435635	98435772	1000	-	.	gene_id "MSTRG.25045"; transcript_id "MSTRG.25045.328"; exon_number "33";
chr10	StringTie	exon	98443124	98443240	1000	-	.	gene_id "MSTRG.25045"; transcript_id "MSTRG.25045.328"; exon_number "34";
chr10	StringTie	exon	98445300	98445404	1000	-	.	gene_id "MSTRG.25045"; transcript_id "MSTRG.25045.328"; exon_number "35";
chr10	StringTie	exon	98446807	98447271	1000	-	.	gene_id "MSTRG.25045"; transcript_id "MSTRG.25045.328"; exon_number "36";
chr10	StringTie	transcript	98383565	98446937	1000	-	.	gene_id "MSTRG.25045"; transcript_id "MSTRG.25045.329";
chr10	StringTie	exon	98383565	98383868	1000	-	.	gene_id "MSTRG.25045"; transcript_id "MSTRG.25045.329"; exon_number "1";
chr10	StringTie	exon	98384947	98385067	1000	-	.	gene_id "MSTRG.25045"; transcript_id "MSTRG.25045.329"; exon_number "2";
chr10	StringTie	exon	98387201	98387307	1000	-	.	gene_id "MSTRG.25045"; transcript_id "MSTRG.25045.329"; exon_number "3";
chr10	StringTie	exon	98387865	98388084	1000	-	.	gene_id "MSTRG.25045"; transcript_id "MSTRG.25045.329"; exon_number "4";
chr10	StringTie	exon	98388354	98388508	1000	-	.	gene_id "MSTRG.25045"; transcript_id "MSTRG.25045.329"; exon_number "5";
chr10	StringTie	exon	98390598	98390754	1000	-	.	gene_id "MSTRG.25045"; transcript_id "MSTRG.25045.329"; exon_number "6";
chr10	StringTie	exon	98391010	98391082	1000	-	.	gene_id "MSTRG.25045"; transcript_id "MSTRG.25045.329"; exon_number "7";
chr10	StringTie	exon	98392432	98392566	1000	-	.	gene_id "MSTRG.25045"; transcript_id "MSTRG.25045.329"; exon_number "8";
chr10	StringTie	exon	98392942	98393083	1000	-	.	gene_id "MSTRG.25045"; transcript_id "MSTRG.25045.329"; exon_number "9";
chr10	StringTie	exon	98395196	98395293	1000	-	.	gene_id "MSTRG.25045"; transcript_id "MSTRG.25045.329"; exon_number "10";
chr10	StringTie	exon	98395391	98395452	1000	-	.	gene_id "MSTRG.25045"; transcript_id "MSTRG.25045.329"; exon_number "11";
chr10	StringTie	exon	98397345	98397498	1000	-	.	gene_id "MSTRG.25045"; transcript_id "MSTRG.25045.329"; exon_number "12";
chr10	StringTie	exon	98400102	98400257	1000	-	.	gene_id "MSTRG.25045"; transcript_id "MSTRG.25045.329"; exon_number "13";
chr10	StringTie	exon	98407582	98407655	1000	-	.	gene_id "MSTRG.25045"; transcript_id "MSTRG.25045.329"; exon_number "14";
chr10	StringTie	exon	98407904	98408584	1000	-	.	gene_id "MSTRG.25045"; transcript_id "MSTRG.25045.329"; exon_number "15";
chr10	StringTie	exon	98410939	98410958	1000	-	.	gene_id "MSTRG.25045"; transcript_id "MSTRG.25045.329"; exon_number "16";
chr10	StringTie	exon	98415009	98417726	1000	-	.	gene_id "MSTRG.25045"; transcript_id "MSTRG.25045.329"; exon_number "17";
chr10	StringTie	exon	98418175	98418257	1000	-	.	gene_id "MSTRG.25045"; transcript_id "MSTRG.25045.329"; exon_number "18";
chr10	StringTie	exon	98420045	98420158	1000	-	.	gene_id "MSTRG.25045"; transcript_id "MSTRG.25045.329"; exon_number "19";
chr10	StringTie	exon	98422369	98422513	1000	-	.	gene_id "MSTRG.25045"; transcript_id "MSTRG.25045.329"; exon_number "20";
chr10	StringTie	exon	98423603	98423668	1000	-	.	gene_id "MSTRG.25045"; transcript_id "MSTRG.25045.329"; exon_number "21";
chr10	StringTie	exon	98423753	98423887	1000	-	.	gene_id "MSTRG.25045"; transcript_id "MSTRG.25045.329"; exon_number "22";
chr10	StringTie	exon	98424313	98424374	1000	-	.	gene_id "MSTRG.25045"; transcript_id "MSTRG.25045.329"; exon_number "23";
chr10	StringTie	exon	98425541	98425720	1000	-	.	gene_id "MSTRG.25045"; transcript_id "MSTRG.25045.329"; exon_number "24";
chr10	StringTie	exon	98425818	98425985	1000	-	.	gene_id "MSTRG.25045"; transcript_id "MSTRG.25045.329"; exon_number "25";
chr10	StringTie	exon	98427215	98427264	1000	-	.	gene_id "MSTRG.25045"; transcript_id "MSTRG.25045.329"; exon_number "26";
chr10	StringTie	exon	98429573	98429642	1000	-	.	gene_id "MSTRG.25045"; transcript_id "MSTRG.25045.329"; exon_number "27";
chr10	StringTie	exon	98429791	98429889	1000	-	.	gene_id "MSTRG.25045"; transcript_id "MSTRG.25045.329"; exon_number "28";
chr10	StringTie	exon	98430571	98430670	1000	-	.	gene_id "MSTRG.25045"; transcript_id "MSTRG.25045.329"; exon_number "29";
chr10	StringTie	exon	98431131	98431291	1000	-	.	gene_id "MSTRG.25045"; transcript_id "MSTRG.25045.329"; exon_number "30";
chr10	StringTie	exon	98433983	98434091	1000	-	.	gene_id "MSTRG.25045"; transcript_id "MSTRG.25045.329"; exon_number "31";
chr10	StringTie	exon	98435272	98435414	1000	-	.	gene_id "MSTRG.25045"; transcript_id "MSTRG.25045.329"; exon_number "32";
chr10	StringTie	exon	98435635	98435772	1000	-	.	gene_id "MSTRG.25045"; transcript_id "MSTRG.25045.329"; exon_number "33";
chr10	StringTie	exon	98443124	98443240	1000	-	.	gene_id "MSTRG.25045"; transcript_id "MSTRG.25045.329"; exon_number "34";
chr10	StringTie	exon	98445300	98445413	1000	-	.	gene_id "MSTRG.25045"; transcript_id "MSTRG.25045.329"; exon_number "35";
chr10	StringTie	exon	98446807	98446937	1000	-	.	gene_id "MSTRG.25045"; transcript_id "MSTRG.25045.329"; exon_number "36";
chr10	StringTie	transcript	98380010	98447044	1000	-	.	gene_id "MSTRG.25045"; transcript_id "MSTRG.25045.33";
chr10	StringTie	exon	98380010	98380543	1000	-	.	gene_id "MSTRG.25045"; transcript_id "MSTRG.25045.33"; exon_number "1";
chr10	StringTie	exon	98383709	98383868	1000	-	.	gene_id "MSTRG.25045"; transcript_id "MSTRG.25045.33"; exon_number "2";
chr10	StringTie	exon	98384947	98385067	1000	-	.	gene_id "MSTRG.25045"; transcript_id "MSTRG.25045.33"; exon_number "3";
chr10	StringTie	exon	98387201	98387307	1000	-	.	gene_id "MSTRG.25045"; transcript_id "MSTRG.25045.33"; exon_number "4";
chr10	StringTie	exon	98387865	98388084	1000	-	.	gene_id "MSTRG.25045"; transcript_id "MSTRG.25045.33"; exon_number "5";
chr10	StringTie	exon	98388354	98388508	1000	-	.	gene_id "MSTRG.25045"; transcript_id "MSTRG.25045.33"; exon_number "6";
chr10	StringTie	exon	98390598	98390754	1000	-	.	gene_id "MSTRG.25045"; transcript_id "MSTRG.25045.33"; exon_number "7";
chr10	StringTie	exon	98391010	98391082	1000	-	.	gene_id "MSTRG.25045"; transcript_id "MSTRG.25045.33"; exon_number "8";
chr10	StringTie	exon	98392432	98392566	1000	-	.	gene_id "MSTRG.25045"; transcript_id "MSTRG.25045.33"; exon_number "9";
chr10	StringTie	exon	98392942	98393083	1000	-	.	gene_id "MSTRG.25045"; transcript_id "MSTRG.25045.33"; exon_number "10";
chr10	StringTie	exon	98395196	98395293	1000	-	.	gene_id "MSTRG.25045"; transcript_id "MSTRG.25045.33"; exon_number "11";
chr10	StringTie	exon	98395391	98395452	1000	-	.	gene_id "MSTRG.25045"; transcript_id "MSTRG.25045.33"; exon_number "12";
chr10	StringTie	exon	98397345	98397498	1000	-	.	gene_id "MSTRG.25045"; transcript_id "MSTRG.25045.33"; exon_number "13";
chr10	StringTie	exon	98400102	98400257	1000	-	.	gene_id "MSTRG.25045"; transcript_id "MSTRG.25045.33"; exon_number "14";
chr10	StringTie	exon	98407582	98407655	1000	-	.	gene_id "MSTRG.25045"; transcript_id "MSTRG.25045.33"; exon_number "15";
chr10	StringTie	exon	98407904	98407997	1000	-	.	gene_id "MSTRG.25045"; transcript_id "MSTRG.25045.33"; exon_number "16";
chr10	StringTie	exon	98410939	98410958	1000	-	.	gene_id "MSTRG.25045"; transcript_id "MSTRG.25045.33"; exon_number "17";
chr10	StringTie	exon	98415009	98417726	1000	-	.	gene_id "MSTRG.25045"; transcript_id "MSTRG.25045.33"; exon_number "18";
chr10	StringTie	exon	98418175	98418257	1000	-	.	gene_id "MSTRG.25045"; transcript_id "MSTRG.25045.33"; exon_number "19";
chr10	StringTie	exon	98420045	98420158	1000	-	.	gene_id "MSTRG.25045"; transcript_id "MSTRG.25045.33"; exon_number "20";
chr10	StringTie	exon	98422369	98422513	1000	-	.	gene_id "MSTRG.25045"; transcript_id "MSTRG.25045.33"; exon_number "21";
chr10	StringTie	exon	98423603	98423668	1000	-	.	gene_id "MSTRG.25045"; transcript_id "MSTRG.25045.33"; exon_number "22";
chr10	StringTie	exon	98423753	98423887	1000	-	.	gene_id "MSTRG.25045"; transcript_id "MSTRG.25045.33"; exon_number "23";
chr10	StringTie	exon	98424313	98424374	1000	-	.	gene_id "MSTRG.25045"; transcript_id "MSTRG.25045.33"; exon_number "24";
chr10	StringTie	exon	98425541	98425720	1000	-	.	gene_id "MSTRG.25045"; transcript_id "MSTRG.25045.33"; exon_number "25";
chr10	StringTie	exon	98425818	98425985	1000	-	.	gene_id "MSTRG.25045"; transcript_id "MSTRG.25045.33"; exon_number "26";
chr10	StringTie	exon	98427215	98427264	1000	-	.	gene_id "MSTRG.25045"; transcript_id "MSTRG.25045.33"; exon_number "27";
chr10	StringTie	exon	98429573	98429642	1000	-	.	gene_id "MSTRG.25045"; transcript_id "MSTRG.25045.33"; exon_number "28";
chr10	StringTie	exon	98429791	98429889	1000	-	.	gene_id "MSTRG.25045"; transcript_id "MSTRG.25045.33"; exon_number "29";
chr10	StringTie	exon	98430571	98430670	1000	-	.	gene_id "MSTRG.25045"; transcript_id "MSTRG.25045.33"; exon_number "30";
chr10	StringTie	exon	98431131	98431291	1000	-	.	gene_id "MSTRG.25045"; transcript_id "MSTRG.25045.33"; exon_number "31";
chr10	StringTie	exon	98433983	98434091	1000	-	.	gene_id "MSTRG.25045"; transcript_id "MSTRG.25045.33"; exon_number "32";
chr10	StringTie	exon	98435272	98435414	1000	-	.	gene_id "MSTRG.25045"; transcript_id "MSTRG.25045.33"; exon_number "33";
chr10	StringTie	exon	98435635	98435772	1000	-	.	gene_id "MSTRG.25045"; transcript_id "MSTRG.25045.33"; exon_number "34";
chr10	StringTie	exon	98443124	98443240	1000	-	.	gene_id "MSTRG.25045"; transcript_id "MSTRG.25045.33"; exon_number "35";
chr10	StringTie	exon	98445300	98445413	1000	-	.	gene_id "MSTRG.25045"; transcript_id "MSTRG.25045.33"; exon_number "36";
chr10	StringTie	exon	98446807	98447044	1000	-	.	gene_id "MSTRG.25045"; transcript_id "MSTRG.25045.33"; exon_number "37";
chr10	StringTie	transcript	98383565	98446957	1000	-	.	gene_id "MSTRG.25045"; transcript_id "MSTRG.25045.330";
chr10	StringTie	exon	98383565	98383868	1000	-	.	gene_id "MSTRG.25045"; transcript_id "MSTRG.25045.330"; exon_number "1";
chr10	StringTie	exon	98384947	98385067	1000	-	.	gene_id "MSTRG.25045"; transcript_id "MSTRG.25045.330"; exon_number "2";
chr10	StringTie	exon	98387201	98387307	1000	-	.	gene_id "MSTRG.25045"; transcript_id "MSTRG.25045.330"; exon_number "3";
chr10	StringTie	exon	98388354	98388508	1000	-	.	gene_id "MSTRG.25045"; transcript_id "MSTRG.25045.330"; exon_number "4";
chr10	StringTie	exon	98390598	98390754	1000	-	.	gene_id "MSTRG.25045"; transcript_id "MSTRG.25045.330"; exon_number "5";
chr10	StringTie	exon	98391010	98391082	1000	-	.	gene_id "MSTRG.25045"; transcript_id "MSTRG.25045.330"; exon_number "6";
chr10	StringTie	exon	98392432	98392566	1000	-	.	gene_id "MSTRG.25045"; transcript_id "MSTRG.25045.330"; exon_number "7";
chr10	StringTie	exon	98392942	98393083	1000	-	.	gene_id "MSTRG.25045"; transcript_id "MSTRG.25045.330"; exon_number "8";
chr10	StringTie	exon	98393483	98395293	1000	-	.	gene_id "MSTRG.25045"; transcript_id "MSTRG.25045.330"; exon_number "9";
chr10	StringTie	exon	98395391	98395452	1000	-	.	gene_id "MSTRG.25045"; transcript_id "MSTRG.25045.330"; exon_number "10";
chr10	StringTie	exon	98397345	98397498	1000	-	.	gene_id "MSTRG.25045"; transcript_id "MSTRG.25045.330"; exon_number "11";
chr10	StringTie	exon	98400102	98400257	1000	-	.	gene_id "MSTRG.25045"; transcript_id "MSTRG.25045.330"; exon_number "12";
chr10	StringTie	exon	98407582	98407655	1000	-	.	gene_id "MSTRG.25045"; transcript_id "MSTRG.25045.330"; exon_number "13";
chr10	StringTie	exon	98407904	98407997	1000	-	.	gene_id "MSTRG.25045"; transcript_id "MSTRG.25045.330"; exon_number "14";
chr10	StringTie	exon	98410939	98410958	1000	-	.	gene_id "MSTRG.25045"; transcript_id "MSTRG.25045.330"; exon_number "15";
chr10	StringTie	exon	98415009	98415433	1000	-	.	gene_id "MSTRG.25045"; transcript_id "MSTRG.25045.330"; exon_number "16";
chr10	StringTie	exon	98415549	98417726	1000	-	.	gene_id "MSTRG.25045"; transcript_id "MSTRG.25045.330"; exon_number "17";
chr10	StringTie	exon	98418175	98418257	1000	-	.	gene_id "MSTRG.25045"; transcript_id "MSTRG.25045.330"; exon_number "18";
chr10	StringTie	exon	98420045	98420158	1000	-	.	gene_id "MSTRG.25045"; transcript_id "MSTRG.25045.330"; exon_number "19";
chr10	StringTie	exon	98422369	98422513	1000	-	.	gene_id "MSTRG.25045"; transcript_id "MSTRG.25045.330"; exon_number "20";
chr10	StringTie	exon	98423603	98423668	1000	-	.	gene_id "MSTRG.25045"; transcript_id "MSTRG.25045.330"; exon_number "21";
chr10	StringTie	exon	98423753	98423887	1000	-	.	gene_id "MSTRG.25045"; transcript_id "MSTRG.25045.330"; exon_number "22";
chr10	StringTie	exon	98424313	98424374	1000	-	.	gene_id "MSTRG.25045"; transcript_id "MSTRG.25045.330"; exon_number "23";
chr10	StringTie	exon	98425541	98425720	1000	-	.	gene_id "MSTRG.25045"; transcript_id "MSTRG.25045.330"; exon_number "24";
chr10	StringTie	exon	98425818	98425985	1000	-	.	gene_id "MSTRG.25045"; transcript_id "MSTRG.25045.330"; exon_number "25";
chr10	StringTie	exon	98427215	98427264	1000	-	.	gene_id "MSTRG.25045"; transcript_id "MSTRG.25045.330"; exon_number "26";
chr10	StringTie	exon	98429573	98429642	1000	-	.	gene_id "MSTRG.25045"; transcript_id "MSTRG.25045.330"; exon_number "27";
chr10	StringTie	exon	98429791	98429889	1000	-	.	gene_id "MSTRG.25045"; transcript_id "MSTRG.25045.330"; exon_number "28";
chr10	StringTie	exon	98430571	98430670	1000	-	.	gene_id "MSTRG.25045"; transcript_id "MSTRG.25045.330"; exon_number "29";
chr10	StringTie	exon	98431131	98431291	1000	-	.	gene_id "MSTRG.25045"; transcript_id "MSTRG.25045.330"; exon_number "30";
chr10	StringTie	exon	98433983	98434091	1000	-	.	gene_id "MSTRG.25045"; transcript_id "MSTRG.25045.330"; exon_number "31";
chr10	StringTie	exon	98435272	98435414	1000	-	.	gene_id "MSTRG.25045"; transcript_id "MSTRG.25045.330"; exon_number "32";
chr10	StringTie	exon	98435635	98435772	1000	-	.	gene_id "MSTRG.25045"; transcript_id "MSTRG.25045.330"; exon_number "33";
chr10	StringTie	exon	98443124	98443240	1000	-	.	gene_id "MSTRG.25045"; transcript_id "MSTRG.25045.330"; exon_number "34";
chr10	StringTie	exon	98445300	98445413	1000	-	.	gene_id "MSTRG.25045"; transcript_id "MSTRG.25045.330"; exon_number "35";
chr10	StringTie	exon	98446807	98446957	1000	-	.	gene_id "MSTRG.25045"; transcript_id "MSTRG.25045.330"; exon_number "36";
chr10	StringTie	transcript	98383565	98446958	1000	-	.	gene_id "MSTRG.25045"; transcript_id "MSTRG.25045.331";
chr10	StringTie	exon	98383565	98383868	1000	-	.	gene_id "MSTRG.25045"; transcript_id "MSTRG.25045.331"; exon_number "1";
chr10	StringTie	exon	98384947	98385067	1000	-	.	gene_id "MSTRG.25045"; transcript_id "MSTRG.25045.331"; exon_number "2";
chr10	StringTie	exon	98387201	98387307	1000	-	.	gene_id "MSTRG.25045"; transcript_id "MSTRG.25045.331"; exon_number "3";
chr10	StringTie	exon	98388354	98388508	1000	-	.	gene_id "MSTRG.25045"; transcript_id "MSTRG.25045.331"; exon_number "4";
chr10	StringTie	exon	98390598	98390754	1000	-	.	gene_id "MSTRG.25045"; transcript_id "MSTRG.25045.331"; exon_number "5";
chr10	StringTie	exon	98391010	98391082	1000	-	.	gene_id "MSTRG.25045"; transcript_id "MSTRG.25045.331"; exon_number "6";
chr10	StringTie	exon	98392432	98392566	1000	-	.	gene_id "MSTRG.25045"; transcript_id "MSTRG.25045.331"; exon_number "7";
chr10	StringTie	exon	98392942	98393083	1000	-	.	gene_id "MSTRG.25045"; transcript_id "MSTRG.25045.331"; exon_number "8";
chr10	StringTie	exon	98395196	98395293	1000	-	.	gene_id "MSTRG.25045"; transcript_id "MSTRG.25045.331"; exon_number "9";
chr10	StringTie	exon	98395391	98395452	1000	-	.	gene_id "MSTRG.25045"; transcript_id "MSTRG.25045.331"; exon_number "10";
chr10	StringTie	exon	98397345	98397498	1000	-	.	gene_id "MSTRG.25045"; transcript_id "MSTRG.25045.331"; exon_number "11";
chr10	StringTie	exon	98400102	98400257	1000	-	.	gene_id "MSTRG.25045"; transcript_id "MSTRG.25045.331"; exon_number "12";
chr10	StringTie	exon	98407582	98407655	1000	-	.	gene_id "MSTRG.25045"; transcript_id "MSTRG.25045.331"; exon_number "13";
chr10	StringTie	exon	98407904	98407997	1000	-	.	gene_id "MSTRG.25045"; transcript_id "MSTRG.25045.331"; exon_number "14";
chr10	StringTie	exon	98410939	98410958	1000	-	.	gene_id "MSTRG.25045"; transcript_id "MSTRG.25045.331"; exon_number "15";
chr10	StringTie	exon	98415009	98415192	1000	-	.	gene_id "MSTRG.25045"; transcript_id "MSTRG.25045.331"; exon_number "16";
chr10	StringTie	exon	98415549	98417726	1000	-	.	gene_id "MSTRG.25045"; transcript_id "MSTRG.25045.331"; exon_number "17";
chr10	StringTie	exon	98418175	98418257	1000	-	.	gene_id "MSTRG.25045"; transcript_id "MSTRG.25045.331"; exon_number "18";
chr10	StringTie	exon	98420045	98420158	1000	-	.	gene_id "MSTRG.25045"; transcript_id "MSTRG.25045.331"; exon_number "19";
chr10	StringTie	exon	98422369	98422513	1000	-	.	gene_id "MSTRG.25045"; transcript_id "MSTRG.25045.331"; exon_number "20";
chr10	StringTie	exon	98423603	98423668	1000	-	.	gene_id "MSTRG.25045"; transcript_id "MSTRG.25045.331"; exon_number "21";
chr10	StringTie	exon	98423753	98423887	1000	-	.	gene_id "MSTRG.25045"; transcript_id "MSTRG.25045.331"; exon_number "22";
chr10	StringTie	exon	98424313	98424374	1000	-	.	gene_id "MSTRG.25045"; transcript_id "MSTRG.25045.331"; exon_number "23";
chr10	StringTie	exon	98425541	98425720	1000	-	.	gene_id "MSTRG.25045"; transcript_id "MSTRG.25045.331"; exon_number "24";
chr10	StringTie	exon	98425818	98425985	1000	-	.	gene_id "MSTRG.25045"; transcript_id "MSTRG.25045.331"; exon_number "25";
chr10	StringTie	exon	98427215	98427264	1000	-	.	gene_id "MSTRG.25045"; transcript_id "MSTRG.25045.331"; exon_number "26";
chr10	StringTie	exon	98429573	98429642	1000	-	.	gene_id "MSTRG.25045"; transcript_id "MSTRG.25045.331"; exon_number "27";
chr10	StringTie	exon	98429791	98429889	1000	-	.	gene_id "MSTRG.25045"; transcript_id "MSTRG.25045.331"; exon_number "28";
chr10	StringTie	exon	98430571	98430670	1000	-	.	gene_id "MSTRG.25045"; transcript_id "MSTRG.25045.331"; exon_number "29";
chr10	StringTie	exon	98431131	98431291	1000	-	.	gene_id "MSTRG.25045"; transcript_id "MSTRG.25045.331"; exon_number "30";
chr10	StringTie	exon	98433940	98434091	1000	-	.	gene_id "MSTRG.25045"; transcript_id "MSTRG.25045.331"; exon_number "31";
chr10	StringTie	exon	98435272	98435414	1000	-	.	gene_id "MSTRG.25045"; transcript_id "MSTRG.25045.331"; exon_number "32";
chr10	StringTie	exon	98435635	98435772	1000	-	.	gene_id "MSTRG.25045"; transcript_id "MSTRG.25045.331"; exon_number "33";
chr10	StringTie	exon	98443124	98443240	1000	-	.	gene_id "MSTRG.25045"; transcript_id "MSTRG.25045.331"; exon_number "34";
chr10	StringTie	exon	98445300	98445413	1000	-	.	gene_id "MSTRG.25045"; transcript_id "MSTRG.25045.331"; exon_number "35";
chr10	StringTie	exon	98446887	98446958	1000	-	.	gene_id "MSTRG.25045"; transcript_id "MSTRG.25045.331"; exon_number "36";
chr10	StringTie	transcript	98383565	98446939	1000	-	.	gene_id "MSTRG.25045"; transcript_id "MSTRG.25045.332";
chr10	StringTie	exon	98383565	98383910	1000	-	.	gene_id "MSTRG.25045"; transcript_id "MSTRG.25045.332"; exon_number "1";
chr10	StringTie	exon	98384947	98385067	1000	-	.	gene_id "MSTRG.25045"; transcript_id "MSTRG.25045.332"; exon_number "2";
chr10	StringTie	exon	98387201	98387307	1000	-	.	gene_id "MSTRG.25045"; transcript_id "MSTRG.25045.332"; exon_number "3";
chr10	StringTie	exon	98387865	98388084	1000	-	.	gene_id "MSTRG.25045"; transcript_id "MSTRG.25045.332"; exon_number "4";
chr10	StringTie	exon	98388354	98388508	1000	-	.	gene_id "MSTRG.25045"; transcript_id "MSTRG.25045.332"; exon_number "5";
chr10	StringTie	exon	98390598	98390754	1000	-	.	gene_id "MSTRG.25045"; transcript_id "MSTRG.25045.332"; exon_number "6";
chr10	StringTie	exon	98391010	98391082	1000	-	.	gene_id "MSTRG.25045"; transcript_id "MSTRG.25045.332"; exon_number "7";
chr10	StringTie	exon	98392432	98392566	1000	-	.	gene_id "MSTRG.25045"; transcript_id "MSTRG.25045.332"; exon_number "8";
chr10	StringTie	exon	98392942	98393083	1000	-	.	gene_id "MSTRG.25045"; transcript_id "MSTRG.25045.332"; exon_number "9";
chr10	StringTie	exon	98395196	98395293	1000	-	.	gene_id "MSTRG.25045"; transcript_id "MSTRG.25045.332"; exon_number "10";
chr10	StringTie	exon	98395391	98395452	1000	-	.	gene_id "MSTRG.25045"; transcript_id "MSTRG.25045.332"; exon_number "11";
chr10	StringTie	exon	98397345	98397498	1000	-	.	gene_id "MSTRG.25045"; transcript_id "MSTRG.25045.332"; exon_number "12";
chr10	StringTie	exon	98400102	98400257	1000	-	.	gene_id "MSTRG.25045"; transcript_id "MSTRG.25045.332"; exon_number "13";
chr10	StringTie	exon	98407582	98407655	1000	-	.	gene_id "MSTRG.25045"; transcript_id "MSTRG.25045.332"; exon_number "14";
chr10	StringTie	exon	98407904	98407997	1000	-	.	gene_id "MSTRG.25045"; transcript_id "MSTRG.25045.332"; exon_number "15";
chr10	StringTie	exon	98410939	98410958	1000	-	.	gene_id "MSTRG.25045"; transcript_id "MSTRG.25045.332"; exon_number "16";
chr10	StringTie	exon	98415009	98417726	1000	-	.	gene_id "MSTRG.25045"; transcript_id "MSTRG.25045.332"; exon_number "17";
chr10	StringTie	exon	98418175	98418257	1000	-	.	gene_id "MSTRG.25045"; transcript_id "MSTRG.25045.332"; exon_number "18";
chr10	StringTie	exon	98420045	98420158	1000	-	.	gene_id "MSTRG.25045"; transcript_id "MSTRG.25045.332"; exon_number "19";
chr10	StringTie	exon	98422369	98422513	1000	-	.	gene_id "MSTRG.25045"; transcript_id "MSTRG.25045.332"; exon_number "20";
chr10	StringTie	exon	98423603	98423668	1000	-	.	gene_id "MSTRG.25045"; transcript_id "MSTRG.25045.332"; exon_number "21";
chr10	StringTie	exon	98423753	98423887	1000	-	.	gene_id "MSTRG.25045"; transcript_id "MSTRG.25045.332"; exon_number "22";
chr10	StringTie	exon	98424313	98424374	1000	-	.	gene_id "MSTRG.25045"; transcript_id "MSTRG.25045.332"; exon_number "23";
chr10	StringTie	exon	98425541	98425720	1000	-	.	gene_id "MSTRG.25045"; transcript_id "MSTRG.25045.332"; exon_number "24";
chr10	StringTie	exon	98425818	98425985	1000	-	.	gene_id "MSTRG.25045"; transcript_id "MSTRG.25045.332"; exon_number "25";
chr10	StringTie	exon	98427215	98427264	1000	-	.	gene_id "MSTRG.25045"; transcript_id "MSTRG.25045.332"; exon_number "26";
chr10	StringTie	exon	98429573	98429642	1000	-	.	gene_id "MSTRG.25045"; transcript_id "MSTRG.25045.332"; exon_number "27";
chr10	StringTie	exon	98429791	98429889	1000	-	.	gene_id "MSTRG.25045"; transcript_id "MSTRG.25045.332"; exon_number "28";
chr10	StringTie	exon	98430571	98430670	1000	-	.	gene_id "MSTRG.25045"; transcript_id "MSTRG.25045.332"; exon_number "29";
chr10	StringTie	exon	98431131	98431291	1000	-	.	gene_id "MSTRG.25045"; transcript_id "MSTRG.25045.332"; exon_number "30";
chr10	StringTie	exon	98433983	98434091	1000	-	.	gene_id "MSTRG.25045"; transcript_id "MSTRG.25045.332"; exon_number "31";
chr10	StringTie	exon	98435272	98435414	1000	-	.	gene_id "MSTRG.25045"; transcript_id "MSTRG.25045.332"; exon_number "32";
chr10	StringTie	exon	98435635	98435772	1000	-	.	gene_id "MSTRG.25045"; transcript_id "MSTRG.25045.332"; exon_number "33";
chr10	StringTie	exon	98443124	98443240	1000	-	.	gene_id "MSTRG.25045"; transcript_id "MSTRG.25045.332"; exon_number "34";
chr10	StringTie	exon	98445300	98445404	1000	-	.	gene_id "MSTRG.25045"; transcript_id "MSTRG.25045.332"; exon_number "35";
chr10	StringTie	exon	98446807	98446939	1000	-	.	gene_id "MSTRG.25045"; transcript_id "MSTRG.25045.332"; exon_number "36";
chr10	StringTie	transcript	98383565	98446939	1000	-	.	gene_id "MSTRG.25045"; transcript_id "MSTRG.25045.333";
chr10	StringTie	exon	98383565	98383910	1000	-	.	gene_id "MSTRG.25045"; transcript_id "MSTRG.25045.333"; exon_number "1";
chr10	StringTie	exon	98384947	98385184	1000	-	.	gene_id "MSTRG.25045"; transcript_id "MSTRG.25045.333"; exon_number "2";
chr10	StringTie	exon	98387201	98387307	1000	-	.	gene_id "MSTRG.25045"; transcript_id "MSTRG.25045.333"; exon_number "3";
chr10	StringTie	exon	98387865	98388084	1000	-	.	gene_id "MSTRG.25045"; transcript_id "MSTRG.25045.333"; exon_number "4";
chr10	StringTie	exon	98388354	98388508	1000	-	.	gene_id "MSTRG.25045"; transcript_id "MSTRG.25045.333"; exon_number "5";
chr10	StringTie	exon	98390598	98390754	1000	-	.	gene_id "MSTRG.25045"; transcript_id "MSTRG.25045.333"; exon_number "6";
chr10	StringTie	exon	98391010	98391082	1000	-	.	gene_id "MSTRG.25045"; transcript_id "MSTRG.25045.333"; exon_number "7";
chr10	StringTie	exon	98392432	98392566	1000	-	.	gene_id "MSTRG.25045"; transcript_id "MSTRG.25045.333"; exon_number "8";
chr10	StringTie	exon	98392942	98395293	1000	-	.	gene_id "MSTRG.25045"; transcript_id "MSTRG.25045.333"; exon_number "9";
chr10	StringTie	exon	98395391	98395452	1000	-	.	gene_id "MSTRG.25045"; transcript_id "MSTRG.25045.333"; exon_number "10";
chr10	StringTie	exon	98397345	98397498	1000	-	.	gene_id "MSTRG.25045"; transcript_id "MSTRG.25045.333"; exon_number "11";
chr10	StringTie	exon	98400102	98400257	1000	-	.	gene_id "MSTRG.25045"; transcript_id "MSTRG.25045.333"; exon_number "12";
chr10	StringTie	exon	98407582	98407655	1000	-	.	gene_id "MSTRG.25045"; transcript_id "MSTRG.25045.333"; exon_number "13";
chr10	StringTie	exon	98407904	98407997	1000	-	.	gene_id "MSTRG.25045"; transcript_id "MSTRG.25045.333"; exon_number "14";
chr10	StringTie	exon	98410939	98410958	1000	-	.	gene_id "MSTRG.25045"; transcript_id "MSTRG.25045.333"; exon_number "15";
chr10	StringTie	exon	98415009	98415197	1000	-	.	gene_id "MSTRG.25045"; transcript_id "MSTRG.25045.333"; exon_number "16";
chr10	StringTie	exon	98415549	98417726	1000	-	.	gene_id "MSTRG.25045"; transcript_id "MSTRG.25045.333"; exon_number "17";
chr10	StringTie	exon	98418175	98418257	1000	-	.	gene_id "MSTRG.25045"; transcript_id "MSTRG.25045.333"; exon_number "18";
chr10	StringTie	exon	98420045	98420158	1000	-	.	gene_id "MSTRG.25045"; transcript_id "MSTRG.25045.333"; exon_number "19";
chr10	StringTie	exon	98422369	98422513	1000	-	.	gene_id "MSTRG.25045"; transcript_id "MSTRG.25045.333"; exon_number "20";
chr10	StringTie	exon	98423603	98423668	1000	-	.	gene_id "MSTRG.25045"; transcript_id "MSTRG.25045.333"; exon_number "21";
chr10	StringTie	exon	98423753	98423887	1000	-	.	gene_id "MSTRG.25045"; transcript_id "MSTRG.25045.333"; exon_number "22";
chr10	StringTie	exon	98424313	98424374	1000	-	.	gene_id "MSTRG.25045"; transcript_id "MSTRG.25045.333"; exon_number "23";
chr10	StringTie	exon	98425541	98425720	1000	-	.	gene_id "MSTRG.25045"; transcript_id "MSTRG.25045.333"; exon_number "24";
chr10	StringTie	exon	98425818	98425985	1000	-	.	gene_id "MSTRG.25045"; transcript_id "MSTRG.25045.333"; exon_number "25";
chr10	StringTie	exon	98427215	98427264	1000	-	.	gene_id "MSTRG.25045"; transcript_id "MSTRG.25045.333"; exon_number "26";
chr10	StringTie	exon	98429573	98429642	1000	-	.	gene_id "MSTRG.25045"; transcript_id "MSTRG.25045.333"; exon_number "27";
chr10	StringTie	exon	98429791	98429889	1000	-	.	gene_id "MSTRG.25045"; transcript_id "MSTRG.25045.333"; exon_number "28";
chr10	StringTie	exon	98430571	98430670	1000	-	.	gene_id "MSTRG.25045"; transcript_id "MSTRG.25045.333"; exon_number "29";
chr10	StringTie	exon	98431131	98431291	1000	-	.	gene_id "MSTRG.25045"; transcript_id "MSTRG.25045.333"; exon_number "30";
chr10	StringTie	exon	98433983	98434091	1000	-	.	gene_id "MSTRG.25045"; transcript_id "MSTRG.25045.333"; exon_number "31";
chr10	StringTie	exon	98435272	98435414	1000	-	.	gene_id "MSTRG.25045"; transcript_id "MSTRG.25045.333"; exon_number "32";
chr10	StringTie	exon	98435635	98435772	1000	-	.	gene_id "MSTRG.25045"; transcript_id "MSTRG.25045.333"; exon_number "33";
chr10	StringTie	exon	98443124	98443240	1000	-	.	gene_id "MSTRG.25045"; transcript_id "MSTRG.25045.333"; exon_number "34";
chr10	StringTie	exon	98445300	98445404	1000	-	.	gene_id "MSTRG.25045"; transcript_id "MSTRG.25045.333"; exon_number "35";
chr10	StringTie	exon	98446807	98446939	1000	-	.	gene_id "MSTRG.25045"; transcript_id "MSTRG.25045.333"; exon_number "36";
chr10	StringTie	transcript	98383565	98446929	1000	-	.	gene_id "MSTRG.25045"; transcript_id "MSTRG.25045.334";
chr10	StringTie	exon	98383565	98383868	1000	-	.	gene_id "MSTRG.25045"; transcript_id "MSTRG.25045.334"; exon_number "1";
chr10	StringTie	exon	98384947	98385184	1000	-	.	gene_id "MSTRG.25045"; transcript_id "MSTRG.25045.334"; exon_number "2";
chr10	StringTie	exon	98387201	98387307	1000	-	.	gene_id "MSTRG.25045"; transcript_id "MSTRG.25045.334"; exon_number "3";
chr10	StringTie	exon	98387865	98388084	1000	-	.	gene_id "MSTRG.25045"; transcript_id "MSTRG.25045.334"; exon_number "4";
chr10	StringTie	exon	98388354	98388508	1000	-	.	gene_id "MSTRG.25045"; transcript_id "MSTRG.25045.334"; exon_number "5";
chr10	StringTie	exon	98390598	98390754	1000	-	.	gene_id "MSTRG.25045"; transcript_id "MSTRG.25045.334"; exon_number "6";
chr10	StringTie	exon	98391010	98391082	1000	-	.	gene_id "MSTRG.25045"; transcript_id "MSTRG.25045.334"; exon_number "7";
chr10	StringTie	exon	98392432	98392566	1000	-	.	gene_id "MSTRG.25045"; transcript_id "MSTRG.25045.334"; exon_number "8";
chr10	StringTie	exon	98392942	98393083	1000	-	.	gene_id "MSTRG.25045"; transcript_id "MSTRG.25045.334"; exon_number "9";
chr10	StringTie	exon	98393483	98395293	1000	-	.	gene_id "MSTRG.25045"; transcript_id "MSTRG.25045.334"; exon_number "10";
chr10	StringTie	exon	98395391	98395452	1000	-	.	gene_id "MSTRG.25045"; transcript_id "MSTRG.25045.334"; exon_number "11";
chr10	StringTie	exon	98397345	98397498	1000	-	.	gene_id "MSTRG.25045"; transcript_id "MSTRG.25045.334"; exon_number "12";
chr10	StringTie	exon	98400102	98400257	1000	-	.	gene_id "MSTRG.25045"; transcript_id "MSTRG.25045.334"; exon_number "13";
chr10	StringTie	exon	98407582	98407655	1000	-	.	gene_id "MSTRG.25045"; transcript_id "MSTRG.25045.334"; exon_number "14";
chr10	StringTie	exon	98407904	98407997	1000	-	.	gene_id "MSTRG.25045"; transcript_id "MSTRG.25045.334"; exon_number "15";
chr10	StringTie	exon	98410939	98410958	1000	-	.	gene_id "MSTRG.25045"; transcript_id "MSTRG.25045.334"; exon_number "16";
chr10	StringTie	exon	98415009	98415197	1000	-	.	gene_id "MSTRG.25045"; transcript_id "MSTRG.25045.334"; exon_number "17";
chr10	StringTie	exon	98415549	98417726	1000	-	.	gene_id "MSTRG.25045"; transcript_id "MSTRG.25045.334"; exon_number "18";
chr10	StringTie	exon	98418175	98418257	1000	-	.	gene_id "MSTRG.25045"; transcript_id "MSTRG.25045.334"; exon_number "19";
chr10	StringTie	exon	98420045	98420158	1000	-	.	gene_id "MSTRG.25045"; transcript_id "MSTRG.25045.334"; exon_number "20";
chr10	StringTie	exon	98422369	98422513	1000	-	.	gene_id "MSTRG.25045"; transcript_id "MSTRG.25045.334"; exon_number "21";
chr10	StringTie	exon	98423603	98423668	1000	-	.	gene_id "MSTRG.25045"; transcript_id "MSTRG.25045.334"; exon_number "22";
chr10	StringTie	exon	98423753	98423887	1000	-	.	gene_id "MSTRG.25045"; transcript_id "MSTRG.25045.334"; exon_number "23";
chr10	StringTie	exon	98424313	98424374	1000	-	.	gene_id "MSTRG.25045"; transcript_id "MSTRG.25045.334"; exon_number "24";
chr10	StringTie	exon	98425541	98425720	1000	-	.	gene_id "MSTRG.25045"; transcript_id "MSTRG.25045.334"; exon_number "25";
chr10	StringTie	exon	98425818	98425985	1000	-	.	gene_id "MSTRG.25045"; transcript_id "MSTRG.25045.334"; exon_number "26";
chr10	StringTie	exon	98427215	98427264	1000	-	.	gene_id "MSTRG.25045"; transcript_id "MSTRG.25045.334"; exon_number "27";
chr10	StringTie	exon	98429573	98429642	1000	-	.	gene_id "MSTRG.25045"; transcript_id "MSTRG.25045.334"; exon_number "28";
chr10	StringTie	exon	98430571	98430670	1000	-	.	gene_id "MSTRG.25045"; transcript_id "MSTRG.25045.334"; exon_number "29";
chr10	StringTie	exon	98431131	98431291	1000	-	.	gene_id "MSTRG.25045"; transcript_id "MSTRG.25045.334"; exon_number "30";
chr10	StringTie	exon	98433983	98434091	1000	-	.	gene_id "MSTRG.25045"; transcript_id "MSTRG.25045.334"; exon_number "31";
chr10	StringTie	exon	98435272	98435414	1000	-	.	gene_id "MSTRG.25045"; transcript_id "MSTRG.25045.334"; exon_number "32";
chr10	StringTie	exon	98435635	98435772	1000	-	.	gene_id "MSTRG.25045"; transcript_id "MSTRG.25045.334"; exon_number "33";
chr10	StringTie	exon	98443124	98443240	1000	-	.	gene_id "MSTRG.25045"; transcript_id "MSTRG.25045.334"; exon_number "34";
chr10	StringTie	exon	98445300	98445404	1000	-	.	gene_id "MSTRG.25045"; transcript_id "MSTRG.25045.334"; exon_number "35";
chr10	StringTie	exon	98446807	98446929	1000	-	.	gene_id "MSTRG.25045"; transcript_id "MSTRG.25045.334"; exon_number "36";
chr10	StringTie	transcript	98383565	98446939	1000	-	.	gene_id "MSTRG.25045"; transcript_id "MSTRG.25045.335";
chr10	StringTie	exon	98383565	98383868	1000	-	.	gene_id "MSTRG.25045"; transcript_id "MSTRG.25045.335"; exon_number "1";
chr10	StringTie	exon	98384947	98385067	1000	-	.	gene_id "MSTRG.25045"; transcript_id "MSTRG.25045.335"; exon_number "2";
chr10	StringTie	exon	98387201	98387307	1000	-	.	gene_id "MSTRG.25045"; transcript_id "MSTRG.25045.335"; exon_number "3";
chr10	StringTie	exon	98387865	98388084	1000	-	.	gene_id "MSTRG.25045"; transcript_id "MSTRG.25045.335"; exon_number "4";
chr10	StringTie	exon	98388354	98388508	1000	-	.	gene_id "MSTRG.25045"; transcript_id "MSTRG.25045.335"; exon_number "5";
chr10	StringTie	exon	98390598	98390754	1000	-	.	gene_id "MSTRG.25045"; transcript_id "MSTRG.25045.335"; exon_number "6";
chr10	StringTie	exon	98391010	98391082	1000	-	.	gene_id "MSTRG.25045"; transcript_id "MSTRG.25045.335"; exon_number "7";
chr10	StringTie	exon	98392432	98392566	1000	-	.	gene_id "MSTRG.25045"; transcript_id "MSTRG.25045.335"; exon_number "8";
chr10	StringTie	exon	98392942	98395293	1000	-	.	gene_id "MSTRG.25045"; transcript_id "MSTRG.25045.335"; exon_number "9";
chr10	StringTie	exon	98395391	98395452	1000	-	.	gene_id "MSTRG.25045"; transcript_id "MSTRG.25045.335"; exon_number "10";
chr10	StringTie	exon	98397345	98397498	1000	-	.	gene_id "MSTRG.25045"; transcript_id "MSTRG.25045.335"; exon_number "11";
chr10	StringTie	exon	98400102	98400257	1000	-	.	gene_id "MSTRG.25045"; transcript_id "MSTRG.25045.335"; exon_number "12";
chr10	StringTie	exon	98407582	98407655	1000	-	.	gene_id "MSTRG.25045"; transcript_id "MSTRG.25045.335"; exon_number "13";
chr10	StringTie	exon	98407904	98407997	1000	-	.	gene_id "MSTRG.25045"; transcript_id "MSTRG.25045.335"; exon_number "14";
chr10	StringTie	exon	98410939	98410958	1000	-	.	gene_id "MSTRG.25045"; transcript_id "MSTRG.25045.335"; exon_number "15";
chr10	StringTie	exon	98415009	98415756	1000	-	.	gene_id "MSTRG.25045"; transcript_id "MSTRG.25045.335"; exon_number "16";
chr10	StringTie	exon	98417060	98417726	1000	-	.	gene_id "MSTRG.25045"; transcript_id "MSTRG.25045.335"; exon_number "17";
chr10	StringTie	exon	98418175	98418257	1000	-	.	gene_id "MSTRG.25045"; transcript_id "MSTRG.25045.335"; exon_number "18";
chr10	StringTie	exon	98420045	98420158	1000	-	.	gene_id "MSTRG.25045"; transcript_id "MSTRG.25045.335"; exon_number "19";
chr10	StringTie	exon	98422369	98422513	1000	-	.	gene_id "MSTRG.25045"; transcript_id "MSTRG.25045.335"; exon_number "20";
chr10	StringTie	exon	98423603	98423668	1000	-	.	gene_id "MSTRG.25045"; transcript_id "MSTRG.25045.335"; exon_number "21";
chr10	StringTie	exon	98423753	98423887	1000	-	.	gene_id "MSTRG.25045"; transcript_id "MSTRG.25045.335"; exon_number "22";
chr10	StringTie	exon	98424313	98424374	1000	-	.	gene_id "MSTRG.25045"; transcript_id "MSTRG.25045.335"; exon_number "23";
chr10	StringTie	exon	98425541	98425720	1000	-	.	gene_id "MSTRG.25045"; transcript_id "MSTRG.25045.335"; exon_number "24";
chr10	StringTie	exon	98425818	98425985	1000	-	.	gene_id "MSTRG.25045"; transcript_id "MSTRG.25045.335"; exon_number "25";
chr10	StringTie	exon	98427215	98427264	1000	-	.	gene_id "MSTRG.25045"; transcript_id "MSTRG.25045.335"; exon_number "26";
chr10	StringTie	exon	98429573	98429642	1000	-	.	gene_id "MSTRG.25045"; transcript_id "MSTRG.25045.335"; exon_number "27";
chr10	StringTie	exon	98429791	98429889	1000	-	.	gene_id "MSTRG.25045"; transcript_id "MSTRG.25045.335"; exon_number "28";
chr10	StringTie	exon	98430571	98430670	1000	-	.	gene_id "MSTRG.25045"; transcript_id "MSTRG.25045.335"; exon_number "29";
chr10	StringTie	exon	98431131	98431291	1000	-	.	gene_id "MSTRG.25045"; transcript_id "MSTRG.25045.335"; exon_number "30";
chr10	StringTie	exon	98433983	98434091	1000	-	.	gene_id "MSTRG.25045"; transcript_id "MSTRG.25045.335"; exon_number "31";
chr10	StringTie	exon	98435272	98435414	1000	-	.	gene_id "MSTRG.25045"; transcript_id "MSTRG.25045.335"; exon_number "32";
chr10	StringTie	exon	98435635	98435772	1000	-	.	gene_id "MSTRG.25045"; transcript_id "MSTRG.25045.335"; exon_number "33";
chr10	StringTie	exon	98443124	98443240	1000	-	.	gene_id "MSTRG.25045"; transcript_id "MSTRG.25045.335"; exon_number "34";
chr10	StringTie	exon	98445300	98445413	1000	-	.	gene_id "MSTRG.25045"; transcript_id "MSTRG.25045.335"; exon_number "35";
chr10	StringTie	exon	98446807	98446939	1000	-	.	gene_id "MSTRG.25045"; transcript_id "MSTRG.25045.335"; exon_number "36";
chr10	StringTie	transcript	98383565	98446940	1000	-	.	gene_id "MSTRG.25045"; transcript_id "MSTRG.25045.336";
chr10	StringTie	exon	98383565	98383868	1000	-	.	gene_id "MSTRG.25045"; transcript_id "MSTRG.25045.336"; exon_number "1";
chr10	StringTie	exon	98384947	98385184	1000	-	.	gene_id "MSTRG.25045"; transcript_id "MSTRG.25045.336"; exon_number "2";
chr10	StringTie	exon	98387201	98387307	1000	-	.	gene_id "MSTRG.25045"; transcript_id "MSTRG.25045.336"; exon_number "3";
chr10	StringTie	exon	98388354	98388508	1000	-	.	gene_id "MSTRG.25045"; transcript_id "MSTRG.25045.336"; exon_number "4";
chr10	StringTie	exon	98390598	98390754	1000	-	.	gene_id "MSTRG.25045"; transcript_id "MSTRG.25045.336"; exon_number "5";
chr10	StringTie	exon	98391010	98391082	1000	-	.	gene_id "MSTRG.25045"; transcript_id "MSTRG.25045.336"; exon_number "6";
chr10	StringTie	exon	98392432	98392566	1000	-	.	gene_id "MSTRG.25045"; transcript_id "MSTRG.25045.336"; exon_number "7";
chr10	StringTie	exon	98392942	98393083	1000	-	.	gene_id "MSTRG.25045"; transcript_id "MSTRG.25045.336"; exon_number "8";
chr10	StringTie	exon	98393483	98395293	1000	-	.	gene_id "MSTRG.25045"; transcript_id "MSTRG.25045.336"; exon_number "9";
chr10	StringTie	exon	98395391	98395452	1000	-	.	gene_id "MSTRG.25045"; transcript_id "MSTRG.25045.336"; exon_number "10";
chr10	StringTie	exon	98397345	98397498	1000	-	.	gene_id "MSTRG.25045"; transcript_id "MSTRG.25045.336"; exon_number "11";
chr10	StringTie	exon	98400102	98400257	1000	-	.	gene_id "MSTRG.25045"; transcript_id "MSTRG.25045.336"; exon_number "12";
chr10	StringTie	exon	98407582	98407655	1000	-	.	gene_id "MSTRG.25045"; transcript_id "MSTRG.25045.336"; exon_number "13";
chr10	StringTie	exon	98407904	98407997	1000	-	.	gene_id "MSTRG.25045"; transcript_id "MSTRG.25045.336"; exon_number "14";
chr10	StringTie	exon	98410939	98410958	1000	-	.	gene_id "MSTRG.25045"; transcript_id "MSTRG.25045.336"; exon_number "15";
chr10	StringTie	exon	98415009	98415197	1000	-	.	gene_id "MSTRG.25045"; transcript_id "MSTRG.25045.336"; exon_number "16";
chr10	StringTie	exon	98415549	98417726	1000	-	.	gene_id "MSTRG.25045"; transcript_id "MSTRG.25045.336"; exon_number "17";
chr10	StringTie	exon	98418175	98418257	1000	-	.	gene_id "MSTRG.25045"; transcript_id "MSTRG.25045.336"; exon_number "18";
chr10	StringTie	exon	98420045	98420158	1000	-	.	gene_id "MSTRG.25045"; transcript_id "MSTRG.25045.336"; exon_number "19";
chr10	StringTie	exon	98422369	98422513	1000	-	.	gene_id "MSTRG.25045"; transcript_id "MSTRG.25045.336"; exon_number "20";
chr10	StringTie	exon	98423603	98423668	1000	-	.	gene_id "MSTRG.25045"; transcript_id "MSTRG.25045.336"; exon_number "21";
chr10	StringTie	exon	98423753	98423887	1000	-	.	gene_id "MSTRG.25045"; transcript_id "MSTRG.25045.336"; exon_number "22";
chr10	StringTie	exon	98424313	98424374	1000	-	.	gene_id "MSTRG.25045"; transcript_id "MSTRG.25045.336"; exon_number "23";
chr10	StringTie	exon	98425541	98425720	1000	-	.	gene_id "MSTRG.25045"; transcript_id "MSTRG.25045.336"; exon_number "24";
chr10	StringTie	exon	98425818	98425985	1000	-	.	gene_id "MSTRG.25045"; transcript_id "MSTRG.25045.336"; exon_number "25";
chr10	StringTie	exon	98427215	98427264	1000	-	.	gene_id "MSTRG.25045"; transcript_id "MSTRG.25045.336"; exon_number "26";
chr10	StringTie	exon	98429573	98429642	1000	-	.	gene_id "MSTRG.25045"; transcript_id "MSTRG.25045.336"; exon_number "27";
chr10	StringTie	exon	98429791	98429889	1000	-	.	gene_id "MSTRG.25045"; transcript_id "MSTRG.25045.336"; exon_number "28";
chr10	StringTie	exon	98430571	98430670	1000	-	.	gene_id "MSTRG.25045"; transcript_id "MSTRG.25045.336"; exon_number "29";
chr10	StringTie	exon	98431131	98431291	1000	-	.	gene_id "MSTRG.25045"; transcript_id "MSTRG.25045.336"; exon_number "30";
chr10	StringTie	exon	98433940	98434091	1000	-	.	gene_id "MSTRG.25045"; transcript_id "MSTRG.25045.336"; exon_number "31";
chr10	StringTie	exon	98435272	98435414	1000	-	.	gene_id "MSTRG.25045"; transcript_id "MSTRG.25045.336"; exon_number "32";
chr10	StringTie	exon	98435635	98435772	1000	-	.	gene_id "MSTRG.25045"; transcript_id "MSTRG.25045.336"; exon_number "33";
chr10	StringTie	exon	98443124	98443240	1000	-	.	gene_id "MSTRG.25045"; transcript_id "MSTRG.25045.336"; exon_number "34";
chr10	StringTie	exon	98445300	98445413	1000	-	.	gene_id "MSTRG.25045"; transcript_id "MSTRG.25045.336"; exon_number "35";
chr10	StringTie	exon	98446807	98446940	1000	-	.	gene_id "MSTRG.25045"; transcript_id "MSTRG.25045.336"; exon_number "36";
chr10	StringTie	transcript	98383565	98446932	1000	-	.	gene_id "MSTRG.25045"; transcript_id "MSTRG.25045.337";
chr10	StringTie	exon	98383565	98383868	1000	-	.	gene_id "MSTRG.25045"; transcript_id "MSTRG.25045.337"; exon_number "1";
chr10	StringTie	exon	98384947	98385067	1000	-	.	gene_id "MSTRG.25045"; transcript_id "MSTRG.25045.337"; exon_number "2";
chr10	StringTie	exon	98387201	98387307	1000	-	.	gene_id "MSTRG.25045"; transcript_id "MSTRG.25045.337"; exon_number "3";
chr10	StringTie	exon	98387865	98388084	1000	-	.	gene_id "MSTRG.25045"; transcript_id "MSTRG.25045.337"; exon_number "4";
chr10	StringTie	exon	98388354	98388508	1000	-	.	gene_id "MSTRG.25045"; transcript_id "MSTRG.25045.337"; exon_number "5";
chr10	StringTie	exon	98390598	98390754	1000	-	.	gene_id "MSTRG.25045"; transcript_id "MSTRG.25045.337"; exon_number "6";
chr10	StringTie	exon	98391010	98391082	1000	-	.	gene_id "MSTRG.25045"; transcript_id "MSTRG.25045.337"; exon_number "7";
chr10	StringTie	exon	98392432	98392566	1000	-	.	gene_id "MSTRG.25045"; transcript_id "MSTRG.25045.337"; exon_number "8";
chr10	StringTie	exon	98392942	98395293	1000	-	.	gene_id "MSTRG.25045"; transcript_id "MSTRG.25045.337"; exon_number "9";
chr10	StringTie	exon	98395391	98395452	1000	-	.	gene_id "MSTRG.25045"; transcript_id "MSTRG.25045.337"; exon_number "10";
chr10	StringTie	exon	98397345	98397498	1000	-	.	gene_id "MSTRG.25045"; transcript_id "MSTRG.25045.337"; exon_number "11";
chr10	StringTie	exon	98400102	98400257	1000	-	.	gene_id "MSTRG.25045"; transcript_id "MSTRG.25045.337"; exon_number "12";
chr10	StringTie	exon	98407582	98407655	1000	-	.	gene_id "MSTRG.25045"; transcript_id "MSTRG.25045.337"; exon_number "13";
chr10	StringTie	exon	98407904	98407997	1000	-	.	gene_id "MSTRG.25045"; transcript_id "MSTRG.25045.337"; exon_number "14";
chr10	StringTie	exon	98410939	98410958	1000	-	.	gene_id "MSTRG.25045"; transcript_id "MSTRG.25045.337"; exon_number "15";
chr10	StringTie	exon	98415009	98415197	1000	-	.	gene_id "MSTRG.25045"; transcript_id "MSTRG.25045.337"; exon_number "16";
chr10	StringTie	exon	98415549	98417726	1000	-	.	gene_id "MSTRG.25045"; transcript_id "MSTRG.25045.337"; exon_number "17";
chr10	StringTie	exon	98418175	98418257	1000	-	.	gene_id "MSTRG.25045"; transcript_id "MSTRG.25045.337"; exon_number "18";
chr10	StringTie	exon	98420045	98420158	1000	-	.	gene_id "MSTRG.25045"; transcript_id "MSTRG.25045.337"; exon_number "19";
chr10	StringTie	exon	98422369	98422513	1000	-	.	gene_id "MSTRG.25045"; transcript_id "MSTRG.25045.337"; exon_number "20";
chr10	StringTie	exon	98423603	98423668	1000	-	.	gene_id "MSTRG.25045"; transcript_id "MSTRG.25045.337"; exon_number "21";
chr10	StringTie	exon	98423753	98423887	1000	-	.	gene_id "MSTRG.25045"; transcript_id "MSTRG.25045.337"; exon_number "22";
chr10	StringTie	exon	98424313	98424374	1000	-	.	gene_id "MSTRG.25045"; transcript_id "MSTRG.25045.337"; exon_number "23";
chr10	StringTie	exon	98425541	98425720	1000	-	.	gene_id "MSTRG.25045"; transcript_id "MSTRG.25045.337"; exon_number "24";
chr10	StringTie	exon	98425818	98425985	1000	-	.	gene_id "MSTRG.25045"; transcript_id "MSTRG.25045.337"; exon_number "25";
chr10	StringTie	exon	98427215	98427264	1000	-	.	gene_id "MSTRG.25045"; transcript_id "MSTRG.25045.337"; exon_number "26";
chr10	StringTie	exon	98429573	98429642	1000	-	.	gene_id "MSTRG.25045"; transcript_id "MSTRG.25045.337"; exon_number "27";
chr10	StringTie	exon	98429791	98429889	1000	-	.	gene_id "MSTRG.25045"; transcript_id "MSTRG.25045.337"; exon_number "28";
chr10	StringTie	exon	98430571	98430670	1000	-	.	gene_id "MSTRG.25045"; transcript_id "MSTRG.25045.337"; exon_number "29";
chr10	StringTie	exon	98431131	98431291	1000	-	.	gene_id "MSTRG.25045"; transcript_id "MSTRG.25045.337"; exon_number "30";
chr10	StringTie	exon	98433940	98434091	1000	-	.	gene_id "MSTRG.25045"; transcript_id "MSTRG.25045.337"; exon_number "31";
chr10	StringTie	exon	98435272	98435414	1000	-	.	gene_id "MSTRG.25045"; transcript_id "MSTRG.25045.337"; exon_number "32";
chr10	StringTie	exon	98435635	98435772	1000	-	.	gene_id "MSTRG.25045"; transcript_id "MSTRG.25045.337"; exon_number "33";
chr10	StringTie	exon	98443124	98443240	1000	-	.	gene_id "MSTRG.25045"; transcript_id "MSTRG.25045.337"; exon_number "34";
chr10	StringTie	exon	98445300	98445413	1000	-	.	gene_id "MSTRG.25045"; transcript_id "MSTRG.25045.337"; exon_number "35";
chr10	StringTie	exon	98446807	98446932	1000	-	.	gene_id "MSTRG.25045"; transcript_id "MSTRG.25045.337"; exon_number "36";
chr10	StringTie	transcript	98383565	98446978	1000	-	.	gene_id "MSTRG.25045"; transcript_id "MSTRG.25045.338";
chr10	StringTie	exon	98383565	98383868	1000	-	.	gene_id "MSTRG.25045"; transcript_id "MSTRG.25045.338"; exon_number "1";
chr10	StringTie	exon	98384947	98385184	1000	-	.	gene_id "MSTRG.25045"; transcript_id "MSTRG.25045.338"; exon_number "2";
chr10	StringTie	exon	98387201	98387307	1000	-	.	gene_id "MSTRG.25045"; transcript_id "MSTRG.25045.338"; exon_number "3";
chr10	StringTie	exon	98390598	98390754	1000	-	.	gene_id "MSTRG.25045"; transcript_id "MSTRG.25045.338"; exon_number "4";
chr10	StringTie	exon	98391010	98391082	1000	-	.	gene_id "MSTRG.25045"; transcript_id "MSTRG.25045.338"; exon_number "5";
chr10	StringTie	exon	98392432	98392566	1000	-	.	gene_id "MSTRG.25045"; transcript_id "MSTRG.25045.338"; exon_number "6";
chr10	StringTie	exon	98392942	98393083	1000	-	.	gene_id "MSTRG.25045"; transcript_id "MSTRG.25045.338"; exon_number "7";
chr10	StringTie	exon	98394972	98395031	1000	-	.	gene_id "MSTRG.25045"; transcript_id "MSTRG.25045.338"; exon_number "8";
chr10	StringTie	exon	98395196	98395293	1000	-	.	gene_id "MSTRG.25045"; transcript_id "MSTRG.25045.338"; exon_number "9";
chr10	StringTie	exon	98395391	98395452	1000	-	.	gene_id "MSTRG.25045"; transcript_id "MSTRG.25045.338"; exon_number "10";
chr10	StringTie	exon	98397345	98397498	1000	-	.	gene_id "MSTRG.25045"; transcript_id "MSTRG.25045.338"; exon_number "11";
chr10	StringTie	exon	98400102	98400257	1000	-	.	gene_id "MSTRG.25045"; transcript_id "MSTRG.25045.338"; exon_number "12";
chr10	StringTie	exon	98407582	98407655	1000	-	.	gene_id "MSTRG.25045"; transcript_id "MSTRG.25045.338"; exon_number "13";
chr10	StringTie	exon	98407904	98407997	1000	-	.	gene_id "MSTRG.25045"; transcript_id "MSTRG.25045.338"; exon_number "14";
chr10	StringTie	exon	98410939	98410958	1000	-	.	gene_id "MSTRG.25045"; transcript_id "MSTRG.25045.338"; exon_number "15";
chr10	StringTie	exon	98415009	98415433	1000	-	.	gene_id "MSTRG.25045"; transcript_id "MSTRG.25045.338"; exon_number "16";
chr10	StringTie	exon	98415549	98417726	1000	-	.	gene_id "MSTRG.25045"; transcript_id "MSTRG.25045.338"; exon_number "17";
chr10	StringTie	exon	98418175	98418257	1000	-	.	gene_id "MSTRG.25045"; transcript_id "MSTRG.25045.338"; exon_number "18";
chr10	StringTie	exon	98420045	98420158	1000	-	.	gene_id "MSTRG.25045"; transcript_id "MSTRG.25045.338"; exon_number "19";
chr10	StringTie	exon	98422369	98422513	1000	-	.	gene_id "MSTRG.25045"; transcript_id "MSTRG.25045.338"; exon_number "20";
chr10	StringTie	exon	98423603	98423668	1000	-	.	gene_id "MSTRG.25045"; transcript_id "MSTRG.25045.338"; exon_number "21";
chr10	StringTie	exon	98423753	98423887	1000	-	.	gene_id "MSTRG.25045"; transcript_id "MSTRG.25045.338"; exon_number "22";
chr10	StringTie	exon	98424313	98424374	1000	-	.	gene_id "MSTRG.25045"; transcript_id "MSTRG.25045.338"; exon_number "23";
chr10	StringTie	exon	98425541	98425720	1000	-	.	gene_id "MSTRG.25045"; transcript_id "MSTRG.25045.338"; exon_number "24";
chr10	StringTie	exon	98425818	98425985	1000	-	.	gene_id "MSTRG.25045"; transcript_id "MSTRG.25045.338"; exon_number "25";
chr10	StringTie	exon	98427215	98427264	1000	-	.	gene_id "MSTRG.25045"; transcript_id "MSTRG.25045.338"; exon_number "26";
chr10	StringTie	exon	98429573	98429642	1000	-	.	gene_id "MSTRG.25045"; transcript_id "MSTRG.25045.338"; exon_number "27";
chr10	StringTie	exon	98429791	98429889	1000	-	.	gene_id "MSTRG.25045"; transcript_id "MSTRG.25045.338"; exon_number "28";
chr10	StringTie	exon	98430571	98430670	1000	-	.	gene_id "MSTRG.25045"; transcript_id "MSTRG.25045.338"; exon_number "29";
chr10	StringTie	exon	98431131	98431291	1000	-	.	gene_id "MSTRG.25045"; transcript_id "MSTRG.25045.338"; exon_number "30";
chr10	StringTie	exon	98433983	98434091	1000	-	.	gene_id "MSTRG.25045"; transcript_id "MSTRG.25045.338"; exon_number "31";
chr10	StringTie	exon	98435272	98435414	1000	-	.	gene_id "MSTRG.25045"; transcript_id "MSTRG.25045.338"; exon_number "32";
chr10	StringTie	exon	98435635	98435772	1000	-	.	gene_id "MSTRG.25045"; transcript_id "MSTRG.25045.338"; exon_number "33";
chr10	StringTie	exon	98443124	98443240	1000	-	.	gene_id "MSTRG.25045"; transcript_id "MSTRG.25045.338"; exon_number "34";
chr10	StringTie	exon	98445300	98445413	1000	-	.	gene_id "MSTRG.25045"; transcript_id "MSTRG.25045.338"; exon_number "35";
chr10	StringTie	exon	98446807	98446978	1000	-	.	gene_id "MSTRG.25045"; transcript_id "MSTRG.25045.338"; exon_number "36";
chr10	StringTie	transcript	98383565	98446955	1000	-	.	gene_id "MSTRG.25045"; transcript_id "MSTRG.25045.339";
chr10	StringTie	exon	98383565	98383868	1000	-	.	gene_id "MSTRG.25045"; transcript_id "MSTRG.25045.339"; exon_number "1";
chr10	StringTie	exon	98384947	98385184	1000	-	.	gene_id "MSTRG.25045"; transcript_id "MSTRG.25045.339"; exon_number "2";
chr10	StringTie	exon	98387201	98387307	1000	-	.	gene_id "MSTRG.25045"; transcript_id "MSTRG.25045.339"; exon_number "3";
chr10	StringTie	exon	98387865	98388084	1000	-	.	gene_id "MSTRG.25045"; transcript_id "MSTRG.25045.339"; exon_number "4";
chr10	StringTie	exon	98388354	98388508	1000	-	.	gene_id "MSTRG.25045"; transcript_id "MSTRG.25045.339"; exon_number "5";
chr10	StringTie	exon	98390598	98390754	1000	-	.	gene_id "MSTRG.25045"; transcript_id "MSTRG.25045.339"; exon_number "6";
chr10	StringTie	exon	98391010	98391082	1000	-	.	gene_id "MSTRG.25045"; transcript_id "MSTRG.25045.339"; exon_number "7";
chr10	StringTie	exon	98392432	98392566	1000	-	.	gene_id "MSTRG.25045"; transcript_id "MSTRG.25045.339"; exon_number "8";
chr10	StringTie	exon	98392942	98393083	1000	-	.	gene_id "MSTRG.25045"; transcript_id "MSTRG.25045.339"; exon_number "9";
chr10	StringTie	exon	98395196	98395293	1000	-	.	gene_id "MSTRG.25045"; transcript_id "MSTRG.25045.339"; exon_number "10";
chr10	StringTie	exon	98395391	98395452	1000	-	.	gene_id "MSTRG.25045"; transcript_id "MSTRG.25045.339"; exon_number "11";
chr10	StringTie	exon	98397345	98397498	1000	-	.	gene_id "MSTRG.25045"; transcript_id "MSTRG.25045.339"; exon_number "12";
chr10	StringTie	exon	98400102	98400257	1000	-	.	gene_id "MSTRG.25045"; transcript_id "MSTRG.25045.339"; exon_number "13";
chr10	StringTie	exon	98407582	98407655	1000	-	.	gene_id "MSTRG.25045"; transcript_id "MSTRG.25045.339"; exon_number "14";
chr10	StringTie	exon	98407904	98407997	1000	-	.	gene_id "MSTRG.25045"; transcript_id "MSTRG.25045.339"; exon_number "15";
chr10	StringTie	exon	98410939	98410958	1000	-	.	gene_id "MSTRG.25045"; transcript_id "MSTRG.25045.339"; exon_number "16";
chr10	StringTie	exon	98415009	98417726	1000	-	.	gene_id "MSTRG.25045"; transcript_id "MSTRG.25045.339"; exon_number "17";
chr10	StringTie	exon	98418175	98418257	1000	-	.	gene_id "MSTRG.25045"; transcript_id "MSTRG.25045.339"; exon_number "18";
chr10	StringTie	exon	98420045	98420158	1000	-	.	gene_id "MSTRG.25045"; transcript_id "MSTRG.25045.339"; exon_number "19";
chr10	StringTie	exon	98422369	98422513	1000	-	.	gene_id "MSTRG.25045"; transcript_id "MSTRG.25045.339"; exon_number "20";
chr10	StringTie	exon	98423603	98423668	1000	-	.	gene_id "MSTRG.25045"; transcript_id "MSTRG.25045.339"; exon_number "21";
chr10	StringTie	exon	98423753	98423887	1000	-	.	gene_id "MSTRG.25045"; transcript_id "MSTRG.25045.339"; exon_number "22";
chr10	StringTie	exon	98424313	98424374	1000	-	.	gene_id "MSTRG.25045"; transcript_id "MSTRG.25045.339"; exon_number "23";
chr10	StringTie	exon	98425541	98425720	1000	-	.	gene_id "MSTRG.25045"; transcript_id "MSTRG.25045.339"; exon_number "24";
chr10	StringTie	exon	98425818	98425985	1000	-	.	gene_id "MSTRG.25045"; transcript_id "MSTRG.25045.339"; exon_number "25";
chr10	StringTie	exon	98427215	98427264	1000	-	.	gene_id "MSTRG.25045"; transcript_id "MSTRG.25045.339"; exon_number "26";
chr10	StringTie	exon	98429573	98429642	1000	-	.	gene_id "MSTRG.25045"; transcript_id "MSTRG.25045.339"; exon_number "27";
chr10	StringTie	exon	98429791	98429889	1000	-	.	gene_id "MSTRG.25045"; transcript_id "MSTRG.25045.339"; exon_number "28";
chr10	StringTie	exon	98430571	98430670	1000	-	.	gene_id "MSTRG.25045"; transcript_id "MSTRG.25045.339"; exon_number "29";
chr10	StringTie	exon	98431131	98431291	1000	-	.	gene_id "MSTRG.25045"; transcript_id "MSTRG.25045.339"; exon_number "30";
chr10	StringTie	exon	98433983	98434091	1000	-	.	gene_id "MSTRG.25045"; transcript_id "MSTRG.25045.339"; exon_number "31";
chr10	StringTie	exon	98435272	98435414	1000	-	.	gene_id "MSTRG.25045"; transcript_id "MSTRG.25045.339"; exon_number "32";
chr10	StringTie	exon	98435635	98435772	1000	-	.	gene_id "MSTRG.25045"; transcript_id "MSTRG.25045.339"; exon_number "33";
chr10	StringTie	exon	98443124	98443240	1000	-	.	gene_id "MSTRG.25045"; transcript_id "MSTRG.25045.339"; exon_number "34";
chr10	StringTie	exon	98445300	98445413	1000	-	.	gene_id "MSTRG.25045"; transcript_id "MSTRG.25045.339"; exon_number "35";
chr10	StringTie	exon	98446807	98446955	1000	-	.	gene_id "MSTRG.25045"; transcript_id "MSTRG.25045.339"; exon_number "36";
chr10	StringTie	transcript	98380014	98446939	1000	-	.	gene_id "MSTRG.25045"; transcript_id "MSTRG.25045.34";
chr10	StringTie	exon	98380014	98380547	1000	-	.	gene_id "MSTRG.25045"; transcript_id "MSTRG.25045.34"; exon_number "1";
chr10	StringTie	exon	98383709	98383868	1000	-	.	gene_id "MSTRG.25045"; transcript_id "MSTRG.25045.34"; exon_number "2";
chr10	StringTie	exon	98384947	98385067	1000	-	.	gene_id "MSTRG.25045"; transcript_id "MSTRG.25045.34"; exon_number "3";
chr10	StringTie	exon	98387201	98387307	1000	-	.	gene_id "MSTRG.25045"; transcript_id "MSTRG.25045.34"; exon_number "4";
chr10	StringTie	exon	98388354	98388508	1000	-	.	gene_id "MSTRG.25045"; transcript_id "MSTRG.25045.34"; exon_number "5";
chr10	StringTie	exon	98390598	98390754	1000	-	.	gene_id "MSTRG.25045"; transcript_id "MSTRG.25045.34"; exon_number "6";
chr10	StringTie	exon	98391010	98391082	1000	-	.	gene_id "MSTRG.25045"; transcript_id "MSTRG.25045.34"; exon_number "7";
chr10	StringTie	exon	98392432	98392566	1000	-	.	gene_id "MSTRG.25045"; transcript_id "MSTRG.25045.34"; exon_number "8";
chr10	StringTie	exon	98392942	98393083	1000	-	.	gene_id "MSTRG.25045"; transcript_id "MSTRG.25045.34"; exon_number "9";
chr10	StringTie	exon	98394129	98395031	1000	-	.	gene_id "MSTRG.25045"; transcript_id "MSTRG.25045.34"; exon_number "10";
chr10	StringTie	exon	98395196	98395293	1000	-	.	gene_id "MSTRG.25045"; transcript_id "MSTRG.25045.34"; exon_number "11";
chr10	StringTie	exon	98395391	98395452	1000	-	.	gene_id "MSTRG.25045"; transcript_id "MSTRG.25045.34"; exon_number "12";
chr10	StringTie	exon	98397345	98397498	1000	-	.	gene_id "MSTRG.25045"; transcript_id "MSTRG.25045.34"; exon_number "13";
chr10	StringTie	exon	98400102	98400257	1000	-	.	gene_id "MSTRG.25045"; transcript_id "MSTRG.25045.34"; exon_number "14";
chr10	StringTie	exon	98407582	98407655	1000	-	.	gene_id "MSTRG.25045"; transcript_id "MSTRG.25045.34"; exon_number "15";
chr10	StringTie	exon	98407904	98407997	1000	-	.	gene_id "MSTRG.25045"; transcript_id "MSTRG.25045.34"; exon_number "16";
chr10	StringTie	exon	98410613	98410958	1000	-	.	gene_id "MSTRG.25045"; transcript_id "MSTRG.25045.34"; exon_number "17";
chr10	StringTie	exon	98415009	98417726	1000	-	.	gene_id "MSTRG.25045"; transcript_id "MSTRG.25045.34"; exon_number "18";
chr10	StringTie	exon	98418175	98418257	1000	-	.	gene_id "MSTRG.25045"; transcript_id "MSTRG.25045.34"; exon_number "19";
chr10	StringTie	exon	98420045	98420158	1000	-	.	gene_id "MSTRG.25045"; transcript_id "MSTRG.25045.34"; exon_number "20";
chr10	StringTie	exon	98422369	98422513	1000	-	.	gene_id "MSTRG.25045"; transcript_id "MSTRG.25045.34"; exon_number "21";
chr10	StringTie	exon	98423603	98423668	1000	-	.	gene_id "MSTRG.25045"; transcript_id "MSTRG.25045.34"; exon_number "22";
chr10	StringTie	exon	98423753	98423887	1000	-	.	gene_id "MSTRG.25045"; transcript_id "MSTRG.25045.34"; exon_number "23";
chr10	StringTie	exon	98424313	98424374	1000	-	.	gene_id "MSTRG.25045"; transcript_id "MSTRG.25045.34"; exon_number "24";
chr10	StringTie	exon	98425541	98425720	1000	-	.	gene_id "MSTRG.25045"; transcript_id "MSTRG.25045.34"; exon_number "25";
chr10	StringTie	exon	98425818	98425985	1000	-	.	gene_id "MSTRG.25045"; transcript_id "MSTRG.25045.34"; exon_number "26";
chr10	StringTie	exon	98427215	98427264	1000	-	.	gene_id "MSTRG.25045"; transcript_id "MSTRG.25045.34"; exon_number "27";
chr10	StringTie	exon	98429573	98429642	1000	-	.	gene_id "MSTRG.25045"; transcript_id "MSTRG.25045.34"; exon_number "28";
chr10	StringTie	exon	98429791	98429889	1000	-	.	gene_id "MSTRG.25045"; transcript_id "MSTRG.25045.34"; exon_number "29";
chr10	StringTie	exon	98430571	98430670	1000	-	.	gene_id "MSTRG.25045"; transcript_id "MSTRG.25045.34"; exon_number "30";
chr10	StringTie	exon	98431131	98431291	1000	-	.	gene_id "MSTRG.25045"; transcript_id "MSTRG.25045.34"; exon_number "31";
chr10	StringTie	exon	98433940	98434091	1000	-	.	gene_id "MSTRG.25045"; transcript_id "MSTRG.25045.34"; exon_number "32";
chr10	StringTie	exon	98435272	98435414	1000	-	.	gene_id "MSTRG.25045"; transcript_id "MSTRG.25045.34"; exon_number "33";
chr10	StringTie	exon	98435635	98435772	1000	-	.	gene_id "MSTRG.25045"; transcript_id "MSTRG.25045.34"; exon_number "34";
chr10	StringTie	exon	98443124	98443240	1000	-	.	gene_id "MSTRG.25045"; transcript_id "MSTRG.25045.34"; exon_number "35";
chr10	StringTie	exon	98445300	98445413	1000	-	.	gene_id "MSTRG.25045"; transcript_id "MSTRG.25045.34"; exon_number "36";
chr10	StringTie	exon	98446807	98446939	1000	-	.	gene_id "MSTRG.25045"; transcript_id "MSTRG.25045.34"; exon_number "37";
chr10	StringTie	transcript	98383565	98446938	1000	-	.	gene_id "MSTRG.25045"; transcript_id "MSTRG.25045.340";
chr10	StringTie	exon	98383565	98383910	1000	-	.	gene_id "MSTRG.25045"; transcript_id "MSTRG.25045.340"; exon_number "1";
chr10	StringTie	exon	98384947	98385067	1000	-	.	gene_id "MSTRG.25045"; transcript_id "MSTRG.25045.340"; exon_number "2";
chr10	StringTie	exon	98387201	98387307	1000	-	.	gene_id "MSTRG.25045"; transcript_id "MSTRG.25045.340"; exon_number "3";
chr10	StringTie	exon	98388354	98388508	1000	-	.	gene_id "MSTRG.25045"; transcript_id "MSTRG.25045.340"; exon_number "4";
chr10	StringTie	exon	98390598	98390754	1000	-	.	gene_id "MSTRG.25045"; transcript_id "MSTRG.25045.340"; exon_number "5";
chr10	StringTie	exon	98391010	98391082	1000	-	.	gene_id "MSTRG.25045"; transcript_id "MSTRG.25045.340"; exon_number "6";
chr10	StringTie	exon	98392432	98392566	1000	-	.	gene_id "MSTRG.25045"; transcript_id "MSTRG.25045.340"; exon_number "7";
chr10	StringTie	exon	98392942	98395293	1000	-	.	gene_id "MSTRG.25045"; transcript_id "MSTRG.25045.340"; exon_number "8";
chr10	StringTie	exon	98395391	98395452	1000	-	.	gene_id "MSTRG.25045"; transcript_id "MSTRG.25045.340"; exon_number "9";
chr10	StringTie	exon	98397345	98397498	1000	-	.	gene_id "MSTRG.25045"; transcript_id "MSTRG.25045.340"; exon_number "10";
chr10	StringTie	exon	98400102	98400257	1000	-	.	gene_id "MSTRG.25045"; transcript_id "MSTRG.25045.340"; exon_number "11";
chr10	StringTie	exon	98407582	98407655	1000	-	.	gene_id "MSTRG.25045"; transcript_id "MSTRG.25045.340"; exon_number "12";
chr10	StringTie	exon	98407904	98407997	1000	-	.	gene_id "MSTRG.25045"; transcript_id "MSTRG.25045.340"; exon_number "13";
chr10	StringTie	exon	98408293	98408584	1000	-	.	gene_id "MSTRG.25045"; transcript_id "MSTRG.25045.340"; exon_number "14";
chr10	StringTie	exon	98410939	98410958	1000	-	.	gene_id "MSTRG.25045"; transcript_id "MSTRG.25045.340"; exon_number "15";
chr10	StringTie	exon	98415009	98415433	1000	-	.	gene_id "MSTRG.25045"; transcript_id "MSTRG.25045.340"; exon_number "16";
chr10	StringTie	exon	98415549	98417726	1000	-	.	gene_id "MSTRG.25045"; transcript_id "MSTRG.25045.340"; exon_number "17";
chr10	StringTie	exon	98418175	98418257	1000	-	.	gene_id "MSTRG.25045"; transcript_id "MSTRG.25045.340"; exon_number "18";
chr10	StringTie	exon	98420045	98420158	1000	-	.	gene_id "MSTRG.25045"; transcript_id "MSTRG.25045.340"; exon_number "19";
chr10	StringTie	exon	98422369	98422513	1000	-	.	gene_id "MSTRG.25045"; transcript_id "MSTRG.25045.340"; exon_number "20";
chr10	StringTie	exon	98423603	98423668	1000	-	.	gene_id "MSTRG.25045"; transcript_id "MSTRG.25045.340"; exon_number "21";
chr10	StringTie	exon	98423753	98423887	1000	-	.	gene_id "MSTRG.25045"; transcript_id "MSTRG.25045.340"; exon_number "22";
chr10	StringTie	exon	98424313	98424374	1000	-	.	gene_id "MSTRG.25045"; transcript_id "MSTRG.25045.340"; exon_number "23";
chr10	StringTie	exon	98425541	98425720	1000	-	.	gene_id "MSTRG.25045"; transcript_id "MSTRG.25045.340"; exon_number "24";
chr10	StringTie	exon	98425818	98425985	1000	-	.	gene_id "MSTRG.25045"; transcript_id "MSTRG.25045.340"; exon_number "25";
chr10	StringTie	exon	98427215	98427264	1000	-	.	gene_id "MSTRG.25045"; transcript_id "MSTRG.25045.340"; exon_number "26";
chr10	StringTie	exon	98429573	98429642	1000	-	.	gene_id "MSTRG.25045"; transcript_id "MSTRG.25045.340"; exon_number "27";
chr10	StringTie	exon	98429791	98429889	1000	-	.	gene_id "MSTRG.25045"; transcript_id "MSTRG.25045.340"; exon_number "28";
chr10	StringTie	exon	98430571	98430670	1000	-	.	gene_id "MSTRG.25045"; transcript_id "MSTRG.25045.340"; exon_number "29";
chr10	StringTie	exon	98431131	98431291	1000	-	.	gene_id "MSTRG.25045"; transcript_id "MSTRG.25045.340"; exon_number "30";
chr10	StringTie	exon	98433940	98434091	1000	-	.	gene_id "MSTRG.25045"; transcript_id "MSTRG.25045.340"; exon_number "31";
chr10	StringTie	exon	98435272	98435414	1000	-	.	gene_id "MSTRG.25045"; transcript_id "MSTRG.25045.340"; exon_number "32";
chr10	StringTie	exon	98435635	98435772	1000	-	.	gene_id "MSTRG.25045"; transcript_id "MSTRG.25045.340"; exon_number "33";
chr10	StringTie	exon	98443124	98443240	1000	-	.	gene_id "MSTRG.25045"; transcript_id "MSTRG.25045.340"; exon_number "34";
chr10	StringTie	exon	98445300	98445413	1000	-	.	gene_id "MSTRG.25045"; transcript_id "MSTRG.25045.340"; exon_number "35";
chr10	StringTie	exon	98446807	98446938	1000	-	.	gene_id "MSTRG.25045"; transcript_id "MSTRG.25045.340"; exon_number "36";
chr10	StringTie	transcript	98383565	98446950	1000	-	.	gene_id "MSTRG.25045"; transcript_id "MSTRG.25045.341";
chr10	StringTie	exon	98383565	98383910	1000	-	.	gene_id "MSTRG.25045"; transcript_id "MSTRG.25045.341"; exon_number "1";
chr10	StringTie	exon	98384947	98385067	1000	-	.	gene_id "MSTRG.25045"; transcript_id "MSTRG.25045.341"; exon_number "2";
chr10	StringTie	exon	98387201	98387307	1000	-	.	gene_id "MSTRG.25045"; transcript_id "MSTRG.25045.341"; exon_number "3";
chr10	StringTie	exon	98387865	98388084	1000	-	.	gene_id "MSTRG.25045"; transcript_id "MSTRG.25045.341"; exon_number "4";
chr10	StringTie	exon	98388354	98388508	1000	-	.	gene_id "MSTRG.25045"; transcript_id "MSTRG.25045.341"; exon_number "5";
chr10	StringTie	exon	98390598	98390754	1000	-	.	gene_id "MSTRG.25045"; transcript_id "MSTRG.25045.341"; exon_number "6";
chr10	StringTie	exon	98390871	98391082	1000	-	.	gene_id "MSTRG.25045"; transcript_id "MSTRG.25045.341"; exon_number "7";
chr10	StringTie	exon	98392432	98392566	1000	-	.	gene_id "MSTRG.25045"; transcript_id "MSTRG.25045.341"; exon_number "8";
chr10	StringTie	exon	98392942	98393083	1000	-	.	gene_id "MSTRG.25045"; transcript_id "MSTRG.25045.341"; exon_number "9";
chr10	StringTie	exon	98393483	98395293	1000	-	.	gene_id "MSTRG.25045"; transcript_id "MSTRG.25045.341"; exon_number "10";
chr10	StringTie	exon	98395391	98395452	1000	-	.	gene_id "MSTRG.25045"; transcript_id "MSTRG.25045.341"; exon_number "11";
chr10	StringTie	exon	98397345	98397498	1000	-	.	gene_id "MSTRG.25045"; transcript_id "MSTRG.25045.341"; exon_number "12";
chr10	StringTie	exon	98400102	98400257	1000	-	.	gene_id "MSTRG.25045"; transcript_id "MSTRG.25045.341"; exon_number "13";
chr10	StringTie	exon	98403567	98403931	1000	-	.	gene_id "MSTRG.25045"; transcript_id "MSTRG.25045.341"; exon_number "14";
chr10	StringTie	exon	98407582	98407655	1000	-	.	gene_id "MSTRG.25045"; transcript_id "MSTRG.25045.341"; exon_number "15";
chr10	StringTie	exon	98407904	98407997	1000	-	.	gene_id "MSTRG.25045"; transcript_id "MSTRG.25045.341"; exon_number "16";
chr10	StringTie	exon	98410939	98410958	1000	-	.	gene_id "MSTRG.25045"; transcript_id "MSTRG.25045.341"; exon_number "17";
chr10	StringTie	exon	98415009	98417726	1000	-	.	gene_id "MSTRG.25045"; transcript_id "MSTRG.25045.341"; exon_number "18";
chr10	StringTie	exon	98418175	98418257	1000	-	.	gene_id "MSTRG.25045"; transcript_id "MSTRG.25045.341"; exon_number "19";
chr10	StringTie	exon	98420045	98420158	1000	-	.	gene_id "MSTRG.25045"; transcript_id "MSTRG.25045.341"; exon_number "20";
chr10	StringTie	exon	98422369	98422513	1000	-	.	gene_id "MSTRG.25045"; transcript_id "MSTRG.25045.341"; exon_number "21";
chr10	StringTie	exon	98423603	98423668	1000	-	.	gene_id "MSTRG.25045"; transcript_id "MSTRG.25045.341"; exon_number "22";
chr10	StringTie	exon	98423753	98423887	1000	-	.	gene_id "MSTRG.25045"; transcript_id "MSTRG.25045.341"; exon_number "23";
chr10	StringTie	exon	98424313	98424374	1000	-	.	gene_id "MSTRG.25045"; transcript_id "MSTRG.25045.341"; exon_number "24";
chr10	StringTie	exon	98425541	98425720	1000	-	.	gene_id "MSTRG.25045"; transcript_id "MSTRG.25045.341"; exon_number "25";
chr10	StringTie	exon	98425818	98425985	1000	-	.	gene_id "MSTRG.25045"; transcript_id "MSTRG.25045.341"; exon_number "26";
chr10	StringTie	exon	98427215	98427264	1000	-	.	gene_id "MSTRG.25045"; transcript_id "MSTRG.25045.341"; exon_number "27";
chr10	StringTie	exon	98429573	98429642	1000	-	.	gene_id "MSTRG.25045"; transcript_id "MSTRG.25045.341"; exon_number "28";
chr10	StringTie	exon	98430571	98430670	1000	-	.	gene_id "MSTRG.25045"; transcript_id "MSTRG.25045.341"; exon_number "29";
chr10	StringTie	exon	98431131	98431291	1000	-	.	gene_id "MSTRG.25045"; transcript_id "MSTRG.25045.341"; exon_number "30";
chr10	StringTie	exon	98433940	98434091	1000	-	.	gene_id "MSTRG.25045"; transcript_id "MSTRG.25045.341"; exon_number "31";
chr10	StringTie	exon	98435272	98435414	1000	-	.	gene_id "MSTRG.25045"; transcript_id "MSTRG.25045.341"; exon_number "32";
chr10	StringTie	exon	98435635	98435772	1000	-	.	gene_id "MSTRG.25045"; transcript_id "MSTRG.25045.341"; exon_number "33";
chr10	StringTie	exon	98443124	98443240	1000	-	.	gene_id "MSTRG.25045"; transcript_id "MSTRG.25045.341"; exon_number "34";
chr10	StringTie	exon	98445300	98445404	1000	-	.	gene_id "MSTRG.25045"; transcript_id "MSTRG.25045.341"; exon_number "35";
chr10	StringTie	exon	98446807	98446950	1000	-	.	gene_id "MSTRG.25045"; transcript_id "MSTRG.25045.341"; exon_number "36";
chr10	StringTie	transcript	98383565	98446950	1000	-	.	gene_id "MSTRG.25045"; transcript_id "MSTRG.25045.342";
chr10	StringTie	exon	98383565	98383868	1000	-	.	gene_id "MSTRG.25045"; transcript_id "MSTRG.25045.342"; exon_number "1";
chr10	StringTie	exon	98384947	98385067	1000	-	.	gene_id "MSTRG.25045"; transcript_id "MSTRG.25045.342"; exon_number "2";
chr10	StringTie	exon	98387201	98387307	1000	-	.	gene_id "MSTRG.25045"; transcript_id "MSTRG.25045.342"; exon_number "3";
chr10	StringTie	exon	98387865	98388084	1000	-	.	gene_id "MSTRG.25045"; transcript_id "MSTRG.25045.342"; exon_number "4";
chr10	StringTie	exon	98388354	98388508	1000	-	.	gene_id "MSTRG.25045"; transcript_id "MSTRG.25045.342"; exon_number "5";
chr10	StringTie	exon	98390598	98390754	1000	-	.	gene_id "MSTRG.25045"; transcript_id "MSTRG.25045.342"; exon_number "6";
chr10	StringTie	exon	98391010	98391082	1000	-	.	gene_id "MSTRG.25045"; transcript_id "MSTRG.25045.342"; exon_number "7";
chr10	StringTie	exon	98392432	98392566	1000	-	.	gene_id "MSTRG.25045"; transcript_id "MSTRG.25045.342"; exon_number "8";
chr10	StringTie	exon	98392942	98393083	1000	-	.	gene_id "MSTRG.25045"; transcript_id "MSTRG.25045.342"; exon_number "9";
chr10	StringTie	exon	98395196	98395293	1000	-	.	gene_id "MSTRG.25045"; transcript_id "MSTRG.25045.342"; exon_number "10";
chr10	StringTie	exon	98395391	98395452	1000	-	.	gene_id "MSTRG.25045"; transcript_id "MSTRG.25045.342"; exon_number "11";
chr10	StringTie	exon	98397345	98397498	1000	-	.	gene_id "MSTRG.25045"; transcript_id "MSTRG.25045.342"; exon_number "12";
chr10	StringTie	exon	98400102	98400257	1000	-	.	gene_id "MSTRG.25045"; transcript_id "MSTRG.25045.342"; exon_number "13";
chr10	StringTie	exon	98407582	98407655	1000	-	.	gene_id "MSTRG.25045"; transcript_id "MSTRG.25045.342"; exon_number "14";
chr10	StringTie	exon	98407904	98407997	1000	-	.	gene_id "MSTRG.25045"; transcript_id "MSTRG.25045.342"; exon_number "15";
chr10	StringTie	exon	98410939	98410958	1000	-	.	gene_id "MSTRG.25045"; transcript_id "MSTRG.25045.342"; exon_number "16";
chr10	StringTie	exon	98415009	98415433	1000	-	.	gene_id "MSTRG.25045"; transcript_id "MSTRG.25045.342"; exon_number "17";
chr10	StringTie	exon	98415549	98417726	1000	-	.	gene_id "MSTRG.25045"; transcript_id "MSTRG.25045.342"; exon_number "18";
chr10	StringTie	exon	98418175	98418257	1000	-	.	gene_id "MSTRG.25045"; transcript_id "MSTRG.25045.342"; exon_number "19";
chr10	StringTie	exon	98420045	98420158	1000	-	.	gene_id "MSTRG.25045"; transcript_id "MSTRG.25045.342"; exon_number "20";
chr10	StringTie	exon	98422369	98422513	1000	-	.	gene_id "MSTRG.25045"; transcript_id "MSTRG.25045.342"; exon_number "21";
chr10	StringTie	exon	98423603	98423668	1000	-	.	gene_id "MSTRG.25045"; transcript_id "MSTRG.25045.342"; exon_number "22";
chr10	StringTie	exon	98423753	98423887	1000	-	.	gene_id "MSTRG.25045"; transcript_id "MSTRG.25045.342"; exon_number "23";
chr10	StringTie	exon	98424313	98424374	1000	-	.	gene_id "MSTRG.25045"; transcript_id "MSTRG.25045.342"; exon_number "24";
chr10	StringTie	exon	98425541	98425720	1000	-	.	gene_id "MSTRG.25045"; transcript_id "MSTRG.25045.342"; exon_number "25";
chr10	StringTie	exon	98425818	98425985	1000	-	.	gene_id "MSTRG.25045"; transcript_id "MSTRG.25045.342"; exon_number "26";
chr10	StringTie	exon	98427215	98427264	1000	-	.	gene_id "MSTRG.25045"; transcript_id "MSTRG.25045.342"; exon_number "27";
chr10	StringTie	exon	98429573	98429642	1000	-	.	gene_id "MSTRG.25045"; transcript_id "MSTRG.25045.342"; exon_number "28";
chr10	StringTie	exon	98429791	98429889	1000	-	.	gene_id "MSTRG.25045"; transcript_id "MSTRG.25045.342"; exon_number "29";
chr10	StringTie	exon	98430571	98430670	1000	-	.	gene_id "MSTRG.25045"; transcript_id "MSTRG.25045.342"; exon_number "30";
chr10	StringTie	exon	98431131	98431291	1000	-	.	gene_id "MSTRG.25045"; transcript_id "MSTRG.25045.342"; exon_number "31";
chr10	StringTie	exon	98433983	98434091	1000	-	.	gene_id "MSTRG.25045"; transcript_id "MSTRG.25045.342"; exon_number "32";
chr10	StringTie	exon	98435272	98435414	1000	-	.	gene_id "MSTRG.25045"; transcript_id "MSTRG.25045.342"; exon_number "33";
chr10	StringTie	exon	98435635	98435772	1000	-	.	gene_id "MSTRG.25045"; transcript_id "MSTRG.25045.342"; exon_number "34";
chr10	StringTie	exon	98443124	98443240	1000	-	.	gene_id "MSTRG.25045"; transcript_id "MSTRG.25045.342"; exon_number "35";
chr10	StringTie	exon	98445300	98445404	1000	-	.	gene_id "MSTRG.25045"; transcript_id "MSTRG.25045.342"; exon_number "36";
chr10	StringTie	exon	98446807	98446950	1000	-	.	gene_id "MSTRG.25045"; transcript_id "MSTRG.25045.342"; exon_number "37";
chr10	StringTie	transcript	98383565	98446939	1000	-	.	gene_id "MSTRG.25045"; transcript_id "MSTRG.25045.343";
chr10	StringTie	exon	98383565	98383868	1000	-	.	gene_id "MSTRG.25045"; transcript_id "MSTRG.25045.343"; exon_number "1";
chr10	StringTie	exon	98384947	98385067	1000	-	.	gene_id "MSTRG.25045"; transcript_id "MSTRG.25045.343"; exon_number "2";
chr10	StringTie	exon	98387201	98387307	1000	-	.	gene_id "MSTRG.25045"; transcript_id "MSTRG.25045.343"; exon_number "3";
chr10	StringTie	exon	98387865	98388084	1000	-	.	gene_id "MSTRG.25045"; transcript_id "MSTRG.25045.343"; exon_number "4";
chr10	StringTie	exon	98388354	98388508	1000	-	.	gene_id "MSTRG.25045"; transcript_id "MSTRG.25045.343"; exon_number "5";
chr10	StringTie	exon	98390598	98390754	1000	-	.	gene_id "MSTRG.25045"; transcript_id "MSTRG.25045.343"; exon_number "6";
chr10	StringTie	exon	98391010	98391082	1000	-	.	gene_id "MSTRG.25045"; transcript_id "MSTRG.25045.343"; exon_number "7";
chr10	StringTie	exon	98392432	98392566	1000	-	.	gene_id "MSTRG.25045"; transcript_id "MSTRG.25045.343"; exon_number "8";
chr10	StringTie	exon	98392942	98393083	1000	-	.	gene_id "MSTRG.25045"; transcript_id "MSTRG.25045.343"; exon_number "9";
chr10	StringTie	exon	98395196	98395293	1000	-	.	gene_id "MSTRG.25045"; transcript_id "MSTRG.25045.343"; exon_number "10";
chr10	StringTie	exon	98395391	98395452	1000	-	.	gene_id "MSTRG.25045"; transcript_id "MSTRG.25045.343"; exon_number "11";
chr10	StringTie	exon	98397345	98397498	1000	-	.	gene_id "MSTRG.25045"; transcript_id "MSTRG.25045.343"; exon_number "12";
chr10	StringTie	exon	98400102	98400257	1000	-	.	gene_id "MSTRG.25045"; transcript_id "MSTRG.25045.343"; exon_number "13";
chr10	StringTie	exon	98407582	98407655	1000	-	.	gene_id "MSTRG.25045"; transcript_id "MSTRG.25045.343"; exon_number "14";
chr10	StringTie	exon	98407904	98407997	1000	-	.	gene_id "MSTRG.25045"; transcript_id "MSTRG.25045.343"; exon_number "15";
chr10	StringTie	exon	98408293	98410958	1000	-	.	gene_id "MSTRG.25045"; transcript_id "MSTRG.25045.343"; exon_number "16";
chr10	StringTie	exon	98415009	98415197	1000	-	.	gene_id "MSTRG.25045"; transcript_id "MSTRG.25045.343"; exon_number "17";
chr10	StringTie	exon	98415549	98417726	1000	-	.	gene_id "MSTRG.25045"; transcript_id "MSTRG.25045.343"; exon_number "18";
chr10	StringTie	exon	98418175	98418257	1000	-	.	gene_id "MSTRG.25045"; transcript_id "MSTRG.25045.343"; exon_number "19";
chr10	StringTie	exon	98420045	98420158	1000	-	.	gene_id "MSTRG.25045"; transcript_id "MSTRG.25045.343"; exon_number "20";
chr10	StringTie	exon	98422369	98422513	1000	-	.	gene_id "MSTRG.25045"; transcript_id "MSTRG.25045.343"; exon_number "21";
chr10	StringTie	exon	98423603	98423668	1000	-	.	gene_id "MSTRG.25045"; transcript_id "MSTRG.25045.343"; exon_number "22";
chr10	StringTie	exon	98423753	98423887	1000	-	.	gene_id "MSTRG.25045"; transcript_id "MSTRG.25045.343"; exon_number "23";
chr10	StringTie	exon	98424313	98424374	1000	-	.	gene_id "MSTRG.25045"; transcript_id "MSTRG.25045.343"; exon_number "24";
chr10	StringTie	exon	98425541	98425720	1000	-	.	gene_id "MSTRG.25045"; transcript_id "MSTRG.25045.343"; exon_number "25";
chr10	StringTie	exon	98425818	98425985	1000	-	.	gene_id "MSTRG.25045"; transcript_id "MSTRG.25045.343"; exon_number "26";
chr10	StringTie	exon	98427215	98427264	1000	-	.	gene_id "MSTRG.25045"; transcript_id "MSTRG.25045.343"; exon_number "27";
chr10	StringTie	exon	98429573	98429642	1000	-	.	gene_id "MSTRG.25045"; transcript_id "MSTRG.25045.343"; exon_number "28";
chr10	StringTie	exon	98429791	98429889	1000	-	.	gene_id "MSTRG.25045"; transcript_id "MSTRG.25045.343"; exon_number "29";
chr10	StringTie	exon	98430571	98430670	1000	-	.	gene_id "MSTRG.25045"; transcript_id "MSTRG.25045.343"; exon_number "30";
chr10	StringTie	exon	98431131	98431291	1000	-	.	gene_id "MSTRG.25045"; transcript_id "MSTRG.25045.343"; exon_number "31";
chr10	StringTie	exon	98433940	98434091	1000	-	.	gene_id "MSTRG.25045"; transcript_id "MSTRG.25045.343"; exon_number "32";
chr10	StringTie	exon	98435272	98435414	1000	-	.	gene_id "MSTRG.25045"; transcript_id "MSTRG.25045.343"; exon_number "33";
chr10	StringTie	exon	98435635	98435772	1000	-	.	gene_id "MSTRG.25045"; transcript_id "MSTRG.25045.343"; exon_number "34";
chr10	StringTie	exon	98443124	98443240	1000	-	.	gene_id "MSTRG.25045"; transcript_id "MSTRG.25045.343"; exon_number "35";
chr10	StringTie	exon	98445300	98445413	1000	-	.	gene_id "MSTRG.25045"; transcript_id "MSTRG.25045.343"; exon_number "36";
chr10	StringTie	exon	98446887	98446939	1000	-	.	gene_id "MSTRG.25045"; transcript_id "MSTRG.25045.343"; exon_number "37";
chr10	StringTie	transcript	98383565	98446932	1000	-	.	gene_id "MSTRG.25045"; transcript_id "MSTRG.25045.344";
chr10	StringTie	exon	98383565	98383868	1000	-	.	gene_id "MSTRG.25045"; transcript_id "MSTRG.25045.344"; exon_number "1";
chr10	StringTie	exon	98384947	98385067	1000	-	.	gene_id "MSTRG.25045"; transcript_id "MSTRG.25045.344"; exon_number "2";
chr10	StringTie	exon	98387201	98387307	1000	-	.	gene_id "MSTRG.25045"; transcript_id "MSTRG.25045.344"; exon_number "3";
chr10	StringTie	exon	98387865	98388084	1000	-	.	gene_id "MSTRG.25045"; transcript_id "MSTRG.25045.344"; exon_number "4";
chr10	StringTie	exon	98388354	98388508	1000	-	.	gene_id "MSTRG.25045"; transcript_id "MSTRG.25045.344"; exon_number "5";
chr10	StringTie	exon	98390598	98390754	1000	-	.	gene_id "MSTRG.25045"; transcript_id "MSTRG.25045.344"; exon_number "6";
chr10	StringTie	exon	98390871	98391082	1000	-	.	gene_id "MSTRG.25045"; transcript_id "MSTRG.25045.344"; exon_number "7";
chr10	StringTie	exon	98392432	98392566	1000	-	.	gene_id "MSTRG.25045"; transcript_id "MSTRG.25045.344"; exon_number "8";
chr10	StringTie	exon	98392942	98393083	1000	-	.	gene_id "MSTRG.25045"; transcript_id "MSTRG.25045.344"; exon_number "9";
chr10	StringTie	exon	98393483	98395293	1000	-	.	gene_id "MSTRG.25045"; transcript_id "MSTRG.25045.344"; exon_number "10";
chr10	StringTie	exon	98395391	98395452	1000	-	.	gene_id "MSTRG.25045"; transcript_id "MSTRG.25045.344"; exon_number "11";
chr10	StringTie	exon	98397345	98397498	1000	-	.	gene_id "MSTRG.25045"; transcript_id "MSTRG.25045.344"; exon_number "12";
chr10	StringTie	exon	98400102	98400257	1000	-	.	gene_id "MSTRG.25045"; transcript_id "MSTRG.25045.344"; exon_number "13";
chr10	StringTie	exon	98407582	98407655	1000	-	.	gene_id "MSTRG.25045"; transcript_id "MSTRG.25045.344"; exon_number "14";
chr10	StringTie	exon	98407904	98407997	1000	-	.	gene_id "MSTRG.25045"; transcript_id "MSTRG.25045.344"; exon_number "15";
chr10	StringTie	exon	98410939	98410958	1000	-	.	gene_id "MSTRG.25045"; transcript_id "MSTRG.25045.344"; exon_number "16";
chr10	StringTie	exon	98415009	98415197	1000	-	.	gene_id "MSTRG.25045"; transcript_id "MSTRG.25045.344"; exon_number "17";
chr10	StringTie	exon	98415549	98417726	1000	-	.	gene_id "MSTRG.25045"; transcript_id "MSTRG.25045.344"; exon_number "18";
chr10	StringTie	exon	98418175	98418257	1000	-	.	gene_id "MSTRG.25045"; transcript_id "MSTRG.25045.344"; exon_number "19";
chr10	StringTie	exon	98420045	98420158	1000	-	.	gene_id "MSTRG.25045"; transcript_id "MSTRG.25045.344"; exon_number "20";
chr10	StringTie	exon	98422369	98422513	1000	-	.	gene_id "MSTRG.25045"; transcript_id "MSTRG.25045.344"; exon_number "21";
chr10	StringTie	exon	98423603	98423668	1000	-	.	gene_id "MSTRG.25045"; transcript_id "MSTRG.25045.344"; exon_number "22";
chr10	StringTie	exon	98423753	98423887	1000	-	.	gene_id "MSTRG.25045"; transcript_id "MSTRG.25045.344"; exon_number "23";
chr10	StringTie	exon	98424313	98424374	1000	-	.	gene_id "MSTRG.25045"; transcript_id "MSTRG.25045.344"; exon_number "24";
chr10	StringTie	exon	98425541	98425720	1000	-	.	gene_id "MSTRG.25045"; transcript_id "MSTRG.25045.344"; exon_number "25";
chr10	StringTie	exon	98425818	98425985	1000	-	.	gene_id "MSTRG.25045"; transcript_id "MSTRG.25045.344"; exon_number "26";
chr10	StringTie	exon	98427215	98427264	1000	-	.	gene_id "MSTRG.25045"; transcript_id "MSTRG.25045.344"; exon_number "27";
chr10	StringTie	exon	98429573	98429642	1000	-	.	gene_id "MSTRG.25045"; transcript_id "MSTRG.25045.344"; exon_number "28";
chr10	StringTie	exon	98429791	98429889	1000	-	.	gene_id "MSTRG.25045"; transcript_id "MSTRG.25045.344"; exon_number "29";
chr10	StringTie	exon	98430571	98430670	1000	-	.	gene_id "MSTRG.25045"; transcript_id "MSTRG.25045.344"; exon_number "30";
chr10	StringTie	exon	98431131	98431291	1000	-	.	gene_id "MSTRG.25045"; transcript_id "MSTRG.25045.344"; exon_number "31";
chr10	StringTie	exon	98433983	98434091	1000	-	.	gene_id "MSTRG.25045"; transcript_id "MSTRG.25045.344"; exon_number "32";
chr10	StringTie	exon	98435272	98435414	1000	-	.	gene_id "MSTRG.25045"; transcript_id "MSTRG.25045.344"; exon_number "33";
chr10	StringTie	exon	98435635	98435772	1000	-	.	gene_id "MSTRG.25045"; transcript_id "MSTRG.25045.344"; exon_number "34";
chr10	StringTie	exon	98443124	98443240	1000	-	.	gene_id "MSTRG.25045"; transcript_id "MSTRG.25045.344"; exon_number "35";
chr10	StringTie	exon	98445300	98445413	1000	-	.	gene_id "MSTRG.25045"; transcript_id "MSTRG.25045.344"; exon_number "36";
chr10	StringTie	exon	98446807	98446932	1000	-	.	gene_id "MSTRG.25045"; transcript_id "MSTRG.25045.344"; exon_number "37";
chr10	StringTie	transcript	98383565	98446949	1000	-	.	gene_id "MSTRG.25045"; transcript_id "MSTRG.25045.345";
chr10	StringTie	exon	98383565	98383868	1000	-	.	gene_id "MSTRG.25045"; transcript_id "MSTRG.25045.345"; exon_number "1";
chr10	StringTie	exon	98384947	98385067	1000	-	.	gene_id "MSTRG.25045"; transcript_id "MSTRG.25045.345"; exon_number "2";
chr10	StringTie	exon	98387201	98387307	1000	-	.	gene_id "MSTRG.25045"; transcript_id "MSTRG.25045.345"; exon_number "3";
chr10	StringTie	exon	98387865	98388084	1000	-	.	gene_id "MSTRG.25045"; transcript_id "MSTRG.25045.345"; exon_number "4";
chr10	StringTie	exon	98388354	98388508	1000	-	.	gene_id "MSTRG.25045"; transcript_id "MSTRG.25045.345"; exon_number "5";
chr10	StringTie	exon	98390598	98390754	1000	-	.	gene_id "MSTRG.25045"; transcript_id "MSTRG.25045.345"; exon_number "6";
chr10	StringTie	exon	98390871	98391082	1000	-	.	gene_id "MSTRG.25045"; transcript_id "MSTRG.25045.345"; exon_number "7";
chr10	StringTie	exon	98392432	98392566	1000	-	.	gene_id "MSTRG.25045"; transcript_id "MSTRG.25045.345"; exon_number "8";
chr10	StringTie	exon	98392942	98393083	1000	-	.	gene_id "MSTRG.25045"; transcript_id "MSTRG.25045.345"; exon_number "9";
chr10	StringTie	exon	98395196	98395293	1000	-	.	gene_id "MSTRG.25045"; transcript_id "MSTRG.25045.345"; exon_number "10";
chr10	StringTie	exon	98395391	98395452	1000	-	.	gene_id "MSTRG.25045"; transcript_id "MSTRG.25045.345"; exon_number "11";
chr10	StringTie	exon	98397345	98397498	1000	-	.	gene_id "MSTRG.25045"; transcript_id "MSTRG.25045.345"; exon_number "12";
chr10	StringTie	exon	98400102	98400257	1000	-	.	gene_id "MSTRG.25045"; transcript_id "MSTRG.25045.345"; exon_number "13";
chr10	StringTie	exon	98407582	98407655	1000	-	.	gene_id "MSTRG.25045"; transcript_id "MSTRG.25045.345"; exon_number "14";
chr10	StringTie	exon	98407904	98407997	1000	-	.	gene_id "MSTRG.25045"; transcript_id "MSTRG.25045.345"; exon_number "15";
chr10	StringTie	exon	98410939	98410958	1000	-	.	gene_id "MSTRG.25045"; transcript_id "MSTRG.25045.345"; exon_number "16";
chr10	StringTie	exon	98415009	98415192	1000	-	.	gene_id "MSTRG.25045"; transcript_id "MSTRG.25045.345"; exon_number "17";
chr10	StringTie	exon	98415549	98417726	1000	-	.	gene_id "MSTRG.25045"; transcript_id "MSTRG.25045.345"; exon_number "18";
chr10	StringTie	exon	98418175	98418257	1000	-	.	gene_id "MSTRG.25045"; transcript_id "MSTRG.25045.345"; exon_number "19";
chr10	StringTie	exon	98420045	98420158	1000	-	.	gene_id "MSTRG.25045"; transcript_id "MSTRG.25045.345"; exon_number "20";
chr10	StringTie	exon	98422369	98422513	1000	-	.	gene_id "MSTRG.25045"; transcript_id "MSTRG.25045.345"; exon_number "21";
chr10	StringTie	exon	98423603	98423668	1000	-	.	gene_id "MSTRG.25045"; transcript_id "MSTRG.25045.345"; exon_number "22";
chr10	StringTie	exon	98423753	98423887	1000	-	.	gene_id "MSTRG.25045"; transcript_id "MSTRG.25045.345"; exon_number "23";
chr10	StringTie	exon	98424313	98424374	1000	-	.	gene_id "MSTRG.25045"; transcript_id "MSTRG.25045.345"; exon_number "24";
chr10	StringTie	exon	98425541	98425720	1000	-	.	gene_id "MSTRG.25045"; transcript_id "MSTRG.25045.345"; exon_number "25";
chr10	StringTie	exon	98425818	98425985	1000	-	.	gene_id "MSTRG.25045"; transcript_id "MSTRG.25045.345"; exon_number "26";
chr10	StringTie	exon	98427215	98427264	1000	-	.	gene_id "MSTRG.25045"; transcript_id "MSTRG.25045.345"; exon_number "27";
chr10	StringTie	exon	98429573	98429642	1000	-	.	gene_id "MSTRG.25045"; transcript_id "MSTRG.25045.345"; exon_number "28";
chr10	StringTie	exon	98429791	98429889	1000	-	.	gene_id "MSTRG.25045"; transcript_id "MSTRG.25045.345"; exon_number "29";
chr10	StringTie	exon	98430571	98430670	1000	-	.	gene_id "MSTRG.25045"; transcript_id "MSTRG.25045.345"; exon_number "30";
chr10	StringTie	exon	98431131	98431291	1000	-	.	gene_id "MSTRG.25045"; transcript_id "MSTRG.25045.345"; exon_number "31";
chr10	StringTie	exon	98433983	98434091	1000	-	.	gene_id "MSTRG.25045"; transcript_id "MSTRG.25045.345"; exon_number "32";
chr10	StringTie	exon	98435272	98435414	1000	-	.	gene_id "MSTRG.25045"; transcript_id "MSTRG.25045.345"; exon_number "33";
chr10	StringTie	exon	98435635	98435772	1000	-	.	gene_id "MSTRG.25045"; transcript_id "MSTRG.25045.345"; exon_number "34";
chr10	StringTie	exon	98443124	98443240	1000	-	.	gene_id "MSTRG.25045"; transcript_id "MSTRG.25045.345"; exon_number "35";
chr10	StringTie	exon	98445300	98445413	1000	-	.	gene_id "MSTRG.25045"; transcript_id "MSTRG.25045.345"; exon_number "36";
chr10	StringTie	exon	98446807	98446949	1000	-	.	gene_id "MSTRG.25045"; transcript_id "MSTRG.25045.345"; exon_number "37";
chr10	StringTie	transcript	98383565	98446952	1000	-	.	gene_id "MSTRG.25045"; transcript_id "MSTRG.25045.346";
chr10	StringTie	exon	98383565	98383868	1000	-	.	gene_id "MSTRG.25045"; transcript_id "MSTRG.25045.346"; exon_number "1";
chr10	StringTie	exon	98384947	98385067	1000	-	.	gene_id "MSTRG.25045"; transcript_id "MSTRG.25045.346"; exon_number "2";
chr10	StringTie	exon	98387201	98387307	1000	-	.	gene_id "MSTRG.25045"; transcript_id "MSTRG.25045.346"; exon_number "3";
chr10	StringTie	exon	98387865	98388084	1000	-	.	gene_id "MSTRG.25045"; transcript_id "MSTRG.25045.346"; exon_number "4";
chr10	StringTie	exon	98388354	98388508	1000	-	.	gene_id "MSTRG.25045"; transcript_id "MSTRG.25045.346"; exon_number "5";
chr10	StringTie	exon	98390598	98390754	1000	-	.	gene_id "MSTRG.25045"; transcript_id "MSTRG.25045.346"; exon_number "6";
chr10	StringTie	exon	98390871	98391082	1000	-	.	gene_id "MSTRG.25045"; transcript_id "MSTRG.25045.346"; exon_number "7";
chr10	StringTie	exon	98392432	98392566	1000	-	.	gene_id "MSTRG.25045"; transcript_id "MSTRG.25045.346"; exon_number "8";
chr10	StringTie	exon	98392942	98393083	1000	-	.	gene_id "MSTRG.25045"; transcript_id "MSTRG.25045.346"; exon_number "9";
chr10	StringTie	exon	98395196	98395293	1000	-	.	gene_id "MSTRG.25045"; transcript_id "MSTRG.25045.346"; exon_number "10";
chr10	StringTie	exon	98395391	98395452	1000	-	.	gene_id "MSTRG.25045"; transcript_id "MSTRG.25045.346"; exon_number "11";
chr10	StringTie	exon	98397345	98397498	1000	-	.	gene_id "MSTRG.25045"; transcript_id "MSTRG.25045.346"; exon_number "12";
chr10	StringTie	exon	98400102	98400257	1000	-	.	gene_id "MSTRG.25045"; transcript_id "MSTRG.25045.346"; exon_number "13";
chr10	StringTie	exon	98407582	98407655	1000	-	.	gene_id "MSTRG.25045"; transcript_id "MSTRG.25045.346"; exon_number "14";
chr10	StringTie	exon	98407904	98407997	1000	-	.	gene_id "MSTRG.25045"; transcript_id "MSTRG.25045.346"; exon_number "15";
chr10	StringTie	exon	98410939	98410958	1000	-	.	gene_id "MSTRG.25045"; transcript_id "MSTRG.25045.346"; exon_number "16";
chr10	StringTie	exon	98415009	98415433	1000	-	.	gene_id "MSTRG.25045"; transcript_id "MSTRG.25045.346"; exon_number "17";
chr10	StringTie	exon	98415549	98417726	1000	-	.	gene_id "MSTRG.25045"; transcript_id "MSTRG.25045.346"; exon_number "18";
chr10	StringTie	exon	98418175	98418257	1000	-	.	gene_id "MSTRG.25045"; transcript_id "MSTRG.25045.346"; exon_number "19";
chr10	StringTie	exon	98420045	98420158	1000	-	.	gene_id "MSTRG.25045"; transcript_id "MSTRG.25045.346"; exon_number "20";
chr10	StringTie	exon	98422369	98422513	1000	-	.	gene_id "MSTRG.25045"; transcript_id "MSTRG.25045.346"; exon_number "21";
chr10	StringTie	exon	98423603	98423668	1000	-	.	gene_id "MSTRG.25045"; transcript_id "MSTRG.25045.346"; exon_number "22";
chr10	StringTie	exon	98423753	98423887	1000	-	.	gene_id "MSTRG.25045"; transcript_id "MSTRG.25045.346"; exon_number "23";
chr10	StringTie	exon	98424313	98424374	1000	-	.	gene_id "MSTRG.25045"; transcript_id "MSTRG.25045.346"; exon_number "24";
chr10	StringTie	exon	98425541	98425720	1000	-	.	gene_id "MSTRG.25045"; transcript_id "MSTRG.25045.346"; exon_number "25";
chr10	StringTie	exon	98425818	98425985	1000	-	.	gene_id "MSTRG.25045"; transcript_id "MSTRG.25045.346"; exon_number "26";
chr10	StringTie	exon	98427215	98427264	1000	-	.	gene_id "MSTRG.25045"; transcript_id "MSTRG.25045.346"; exon_number "27";
chr10	StringTie	exon	98429573	98429642	1000	-	.	gene_id "MSTRG.25045"; transcript_id "MSTRG.25045.346"; exon_number "28";
chr10	StringTie	exon	98429791	98429889	1000	-	.	gene_id "MSTRG.25045"; transcript_id "MSTRG.25045.346"; exon_number "29";
chr10	StringTie	exon	98430571	98430670	1000	-	.	gene_id "MSTRG.25045"; transcript_id "MSTRG.25045.346"; exon_number "30";
chr10	StringTie	exon	98431131	98431291	1000	-	.	gene_id "MSTRG.25045"; transcript_id "MSTRG.25045.346"; exon_number "31";
chr10	StringTie	exon	98433940	98434091	1000	-	.	gene_id "MSTRG.25045"; transcript_id "MSTRG.25045.346"; exon_number "32";
chr10	StringTie	exon	98435272	98435414	1000	-	.	gene_id "MSTRG.25045"; transcript_id "MSTRG.25045.346"; exon_number "33";
chr10	StringTie	exon	98435635	98435772	1000	-	.	gene_id "MSTRG.25045"; transcript_id "MSTRG.25045.346"; exon_number "34";
chr10	StringTie	exon	98443124	98443240	1000	-	.	gene_id "MSTRG.25045"; transcript_id "MSTRG.25045.346"; exon_number "35";
chr10	StringTie	exon	98445300	98445413	1000	-	.	gene_id "MSTRG.25045"; transcript_id "MSTRG.25045.346"; exon_number "36";
chr10	StringTie	exon	98446807	98446952	1000	-	.	gene_id "MSTRG.25045"; transcript_id "MSTRG.25045.346"; exon_number "37";
chr10	StringTie	transcript	98383565	98446937	1000	-	.	gene_id "MSTRG.25045"; transcript_id "MSTRG.25045.347";
chr10	StringTie	exon	98383565	98383868	1000	-	.	gene_id "MSTRG.25045"; transcript_id "MSTRG.25045.347"; exon_number "1";
chr10	StringTie	exon	98384947	98385184	1000	-	.	gene_id "MSTRG.25045"; transcript_id "MSTRG.25045.347"; exon_number "2";
chr10	StringTie	exon	98387201	98387307	1000	-	.	gene_id "MSTRG.25045"; transcript_id "MSTRG.25045.347"; exon_number "3";
chr10	StringTie	exon	98387865	98388084	1000	-	.	gene_id "MSTRG.25045"; transcript_id "MSTRG.25045.347"; exon_number "4";
chr10	StringTie	exon	98388354	98388508	1000	-	.	gene_id "MSTRG.25045"; transcript_id "MSTRG.25045.347"; exon_number "5";
chr10	StringTie	exon	98390598	98390754	1000	-	.	gene_id "MSTRG.25045"; transcript_id "MSTRG.25045.347"; exon_number "6";
chr10	StringTie	exon	98391010	98391082	1000	-	.	gene_id "MSTRG.25045"; transcript_id "MSTRG.25045.347"; exon_number "7";
chr10	StringTie	exon	98392432	98392566	1000	-	.	gene_id "MSTRG.25045"; transcript_id "MSTRG.25045.347"; exon_number "8";
chr10	StringTie	exon	98392942	98393083	1000	-	.	gene_id "MSTRG.25045"; transcript_id "MSTRG.25045.347"; exon_number "9";
chr10	StringTie	exon	98393483	98395293	1000	-	.	gene_id "MSTRG.25045"; transcript_id "MSTRG.25045.347"; exon_number "10";
chr10	StringTie	exon	98395391	98395452	1000	-	.	gene_id "MSTRG.25045"; transcript_id "MSTRG.25045.347"; exon_number "11";
chr10	StringTie	exon	98397345	98397498	1000	-	.	gene_id "MSTRG.25045"; transcript_id "MSTRG.25045.347"; exon_number "12";
chr10	StringTie	exon	98400102	98400257	1000	-	.	gene_id "MSTRG.25045"; transcript_id "MSTRG.25045.347"; exon_number "13";
chr10	StringTie	exon	98407582	98407655	1000	-	.	gene_id "MSTRG.25045"; transcript_id "MSTRG.25045.347"; exon_number "14";
chr10	StringTie	exon	98407904	98407997	1000	-	.	gene_id "MSTRG.25045"; transcript_id "MSTRG.25045.347"; exon_number "15";
chr10	StringTie	exon	98410939	98410958	1000	-	.	gene_id "MSTRG.25045"; transcript_id "MSTRG.25045.347"; exon_number "16";
chr10	StringTie	exon	98415009	98415197	1000	-	.	gene_id "MSTRG.25045"; transcript_id "MSTRG.25045.347"; exon_number "17";
chr10	StringTie	exon	98415549	98417726	1000	-	.	gene_id "MSTRG.25045"; transcript_id "MSTRG.25045.347"; exon_number "18";
chr10	StringTie	exon	98418175	98418257	1000	-	.	gene_id "MSTRG.25045"; transcript_id "MSTRG.25045.347"; exon_number "19";
chr10	StringTie	exon	98420045	98420158	1000	-	.	gene_id "MSTRG.25045"; transcript_id "MSTRG.25045.347"; exon_number "20";
chr10	StringTie	exon	98422369	98422513	1000	-	.	gene_id "MSTRG.25045"; transcript_id "MSTRG.25045.347"; exon_number "21";
chr10	StringTie	exon	98423603	98423668	1000	-	.	gene_id "MSTRG.25045"; transcript_id "MSTRG.25045.347"; exon_number "22";
chr10	StringTie	exon	98423753	98423887	1000	-	.	gene_id "MSTRG.25045"; transcript_id "MSTRG.25045.347"; exon_number "23";
chr10	StringTie	exon	98424313	98424374	1000	-	.	gene_id "MSTRG.25045"; transcript_id "MSTRG.25045.347"; exon_number "24";
chr10	StringTie	exon	98425541	98425720	1000	-	.	gene_id "MSTRG.25045"; transcript_id "MSTRG.25045.347"; exon_number "25";
chr10	StringTie	exon	98425818	98425985	1000	-	.	gene_id "MSTRG.25045"; transcript_id "MSTRG.25045.347"; exon_number "26";
chr10	StringTie	exon	98427215	98427264	1000	-	.	gene_id "MSTRG.25045"; transcript_id "MSTRG.25045.347"; exon_number "27";
chr10	StringTie	exon	98429573	98429642	1000	-	.	gene_id "MSTRG.25045"; transcript_id "MSTRG.25045.347"; exon_number "28";
chr10	StringTie	exon	98429791	98429889	1000	-	.	gene_id "MSTRG.25045"; transcript_id "MSTRG.25045.347"; exon_number "29";
chr10	StringTie	exon	98430571	98430670	1000	-	.	gene_id "MSTRG.25045"; transcript_id "MSTRG.25045.347"; exon_number "30";
chr10	StringTie	exon	98431131	98431291	1000	-	.	gene_id "MSTRG.25045"; transcript_id "MSTRG.25045.347"; exon_number "31";
chr10	StringTie	exon	98433983	98434091	1000	-	.	gene_id "MSTRG.25045"; transcript_id "MSTRG.25045.347"; exon_number "32";
chr10	StringTie	exon	98435272	98435414	1000	-	.	gene_id "MSTRG.25045"; transcript_id "MSTRG.25045.347"; exon_number "33";
chr10	StringTie	exon	98435635	98435772	1000	-	.	gene_id "MSTRG.25045"; transcript_id "MSTRG.25045.347"; exon_number "34";
chr10	StringTie	exon	98443124	98443240	1000	-	.	gene_id "MSTRG.25045"; transcript_id "MSTRG.25045.347"; exon_number "35";
chr10	StringTie	exon	98445300	98445413	1000	-	.	gene_id "MSTRG.25045"; transcript_id "MSTRG.25045.347"; exon_number "36";
chr10	StringTie	exon	98446807	98446937	1000	-	.	gene_id "MSTRG.25045"; transcript_id "MSTRG.25045.347"; exon_number "37";
chr10	StringTie	transcript	98383565	98446950	1000	-	.	gene_id "MSTRG.25045"; transcript_id "MSTRG.25045.348";
chr10	StringTie	exon	98383565	98383868	1000	-	.	gene_id "MSTRG.25045"; transcript_id "MSTRG.25045.348"; exon_number "1";
chr10	StringTie	exon	98384947	98385067	1000	-	.	gene_id "MSTRG.25045"; transcript_id "MSTRG.25045.348"; exon_number "2";
chr10	StringTie	exon	98387201	98387307	1000	-	.	gene_id "MSTRG.25045"; transcript_id "MSTRG.25045.348"; exon_number "3";
chr10	StringTie	exon	98387865	98388084	1000	-	.	gene_id "MSTRG.25045"; transcript_id "MSTRG.25045.348"; exon_number "4";
chr10	StringTie	exon	98388354	98388508	1000	-	.	gene_id "MSTRG.25045"; transcript_id "MSTRG.25045.348"; exon_number "5";
chr10	StringTie	exon	98390598	98390754	1000	-	.	gene_id "MSTRG.25045"; transcript_id "MSTRG.25045.348"; exon_number "6";
chr10	StringTie	exon	98391010	98391082	1000	-	.	gene_id "MSTRG.25045"; transcript_id "MSTRG.25045.348"; exon_number "7";
chr10	StringTie	exon	98392432	98392566	1000	-	.	gene_id "MSTRG.25045"; transcript_id "MSTRG.25045.348"; exon_number "8";
chr10	StringTie	exon	98392942	98393083	1000	-	.	gene_id "MSTRG.25045"; transcript_id "MSTRG.25045.348"; exon_number "9";
chr10	StringTie	exon	98393483	98395293	1000	-	.	gene_id "MSTRG.25045"; transcript_id "MSTRG.25045.348"; exon_number "10";
chr10	StringTie	exon	98395391	98395452	1000	-	.	gene_id "MSTRG.25045"; transcript_id "MSTRG.25045.348"; exon_number "11";
chr10	StringTie	exon	98397345	98397498	1000	-	.	gene_id "MSTRG.25045"; transcript_id "MSTRG.25045.348"; exon_number "12";
chr10	StringTie	exon	98400102	98400257	1000	-	.	gene_id "MSTRG.25045"; transcript_id "MSTRG.25045.348"; exon_number "13";
chr10	StringTie	exon	98407582	98407655	1000	-	.	gene_id "MSTRG.25045"; transcript_id "MSTRG.25045.348"; exon_number "14";
chr10	StringTie	exon	98407904	98407997	1000	-	.	gene_id "MSTRG.25045"; transcript_id "MSTRG.25045.348"; exon_number "15";
chr10	StringTie	exon	98410939	98410958	1000	-	.	gene_id "MSTRG.25045"; transcript_id "MSTRG.25045.348"; exon_number "16";
chr10	StringTie	exon	98415009	98415197	1000	-	.	gene_id "MSTRG.25045"; transcript_id "MSTRG.25045.348"; exon_number "17";
chr10	StringTie	exon	98415549	98417726	1000	-	.	gene_id "MSTRG.25045"; transcript_id "MSTRG.25045.348"; exon_number "18";
chr10	StringTie	exon	98418175	98418257	1000	-	.	gene_id "MSTRG.25045"; transcript_id "MSTRG.25045.348"; exon_number "19";
chr10	StringTie	exon	98420045	98420158	1000	-	.	gene_id "MSTRG.25045"; transcript_id "MSTRG.25045.348"; exon_number "20";
chr10	StringTie	exon	98422369	98422513	1000	-	.	gene_id "MSTRG.25045"; transcript_id "MSTRG.25045.348"; exon_number "21";
chr10	StringTie	exon	98423603	98423668	1000	-	.	gene_id "MSTRG.25045"; transcript_id "MSTRG.25045.348"; exon_number "22";
chr10	StringTie	exon	98423753	98423887	1000	-	.	gene_id "MSTRG.25045"; transcript_id "MSTRG.25045.348"; exon_number "23";
chr10	StringTie	exon	98424313	98424374	1000	-	.	gene_id "MSTRG.25045"; transcript_id "MSTRG.25045.348"; exon_number "24";
chr10	StringTie	exon	98425541	98425720	1000	-	.	gene_id "MSTRG.25045"; transcript_id "MSTRG.25045.348"; exon_number "25";
chr10	StringTie	exon	98425818	98425985	1000	-	.	gene_id "MSTRG.25045"; transcript_id "MSTRG.25045.348"; exon_number "26";
chr10	StringTie	exon	98427215	98427264	1000	-	.	gene_id "MSTRG.25045"; transcript_id "MSTRG.25045.348"; exon_number "27";
chr10	StringTie	exon	98429573	98429642	1000	-	.	gene_id "MSTRG.25045"; transcript_id "MSTRG.25045.348"; exon_number "28";
chr10	StringTie	exon	98429791	98429889	1000	-	.	gene_id "MSTRG.25045"; transcript_id "MSTRG.25045.348"; exon_number "29";
chr10	StringTie	exon	98430571	98430670	1000	-	.	gene_id "MSTRG.25045"; transcript_id "MSTRG.25045.348"; exon_number "30";
chr10	StringTie	exon	98431131	98431291	1000	-	.	gene_id "MSTRG.25045"; transcript_id "MSTRG.25045.348"; exon_number "31";
chr10	StringTie	exon	98433983	98434091	1000	-	.	gene_id "MSTRG.25045"; transcript_id "MSTRG.25045.348"; exon_number "32";
chr10	StringTie	exon	98435272	98435414	1000	-	.	gene_id "MSTRG.25045"; transcript_id "MSTRG.25045.348"; exon_number "33";
chr10	StringTie	exon	98435635	98435772	1000	-	.	gene_id "MSTRG.25045"; transcript_id "MSTRG.25045.348"; exon_number "34";
chr10	StringTie	exon	98443124	98443240	1000	-	.	gene_id "MSTRG.25045"; transcript_id "MSTRG.25045.348"; exon_number "35";
chr10	StringTie	exon	98445300	98445413	1000	-	.	gene_id "MSTRG.25045"; transcript_id "MSTRG.25045.348"; exon_number "36";
chr10	StringTie	exon	98446807	98446950	1000	-	.	gene_id "MSTRG.25045"; transcript_id "MSTRG.25045.348"; exon_number "37";
chr10	StringTie	transcript	98383565	98446938	1000	-	.	gene_id "MSTRG.25045"; transcript_id "MSTRG.25045.349";
chr10	StringTie	exon	98383565	98383868	1000	-	.	gene_id "MSTRG.25045"; transcript_id "MSTRG.25045.349"; exon_number "1";
chr10	StringTie	exon	98384947	98385067	1000	-	.	gene_id "MSTRG.25045"; transcript_id "MSTRG.25045.349"; exon_number "2";
chr10	StringTie	exon	98387201	98387307	1000	-	.	gene_id "MSTRG.25045"; transcript_id "MSTRG.25045.349"; exon_number "3";
chr10	StringTie	exon	98388354	98388508	1000	-	.	gene_id "MSTRG.25045"; transcript_id "MSTRG.25045.349"; exon_number "4";
chr10	StringTie	exon	98390598	98390754	1000	-	.	gene_id "MSTRG.25045"; transcript_id "MSTRG.25045.349"; exon_number "5";
chr10	StringTie	exon	98391010	98391082	1000	-	.	gene_id "MSTRG.25045"; transcript_id "MSTRG.25045.349"; exon_number "6";
chr10	StringTie	exon	98392432	98392566	1000	-	.	gene_id "MSTRG.25045"; transcript_id "MSTRG.25045.349"; exon_number "7";
chr10	StringTie	exon	98392942	98393083	1000	-	.	gene_id "MSTRG.25045"; transcript_id "MSTRG.25045.349"; exon_number "8";
chr10	StringTie	exon	98395196	98395293	1000	-	.	gene_id "MSTRG.25045"; transcript_id "MSTRG.25045.349"; exon_number "9";
chr10	StringTie	exon	98395391	98395452	1000	-	.	gene_id "MSTRG.25045"; transcript_id "MSTRG.25045.349"; exon_number "10";
chr10	StringTie	exon	98397345	98397498	1000	-	.	gene_id "MSTRG.25045"; transcript_id "MSTRG.25045.349"; exon_number "11";
chr10	StringTie	exon	98400102	98400257	1000	-	.	gene_id "MSTRG.25045"; transcript_id "MSTRG.25045.349"; exon_number "12";
chr10	StringTie	exon	98407582	98407655	1000	-	.	gene_id "MSTRG.25045"; transcript_id "MSTRG.25045.349"; exon_number "13";
chr10	StringTie	exon	98407904	98407997	1000	-	.	gene_id "MSTRG.25045"; transcript_id "MSTRG.25045.349"; exon_number "14";
chr10	StringTie	exon	98410939	98410958	1000	-	.	gene_id "MSTRG.25045"; transcript_id "MSTRG.25045.349"; exon_number "15";
chr10	StringTie	exon	98415009	98415197	1000	-	.	gene_id "MSTRG.25045"; transcript_id "MSTRG.25045.349"; exon_number "16";
chr10	StringTie	exon	98415549	98415756	1000	-	.	gene_id "MSTRG.25045"; transcript_id "MSTRG.25045.349"; exon_number "17";
chr10	StringTie	exon	98417060	98417726	1000	-	.	gene_id "MSTRG.25045"; transcript_id "MSTRG.25045.349"; exon_number "18";
chr10	StringTie	exon	98418175	98418257	1000	-	.	gene_id "MSTRG.25045"; transcript_id "MSTRG.25045.349"; exon_number "19";
chr10	StringTie	exon	98420045	98420158	1000	-	.	gene_id "MSTRG.25045"; transcript_id "MSTRG.25045.349"; exon_number "20";
chr10	StringTie	exon	98422369	98422513	1000	-	.	gene_id "MSTRG.25045"; transcript_id "MSTRG.25045.349"; exon_number "21";
chr10	StringTie	exon	98423603	98423668	1000	-	.	gene_id "MSTRG.25045"; transcript_id "MSTRG.25045.349"; exon_number "22";
chr10	StringTie	exon	98423753	98423887	1000	-	.	gene_id "MSTRG.25045"; transcript_id "MSTRG.25045.349"; exon_number "23";
chr10	StringTie	exon	98424313	98424374	1000	-	.	gene_id "MSTRG.25045"; transcript_id "MSTRG.25045.349"; exon_number "24";
chr10	StringTie	exon	98425541	98425720	1000	-	.	gene_id "MSTRG.25045"; transcript_id "MSTRG.25045.349"; exon_number "25";
chr10	StringTie	exon	98425818	98425985	1000	-	.	gene_id "MSTRG.25045"; transcript_id "MSTRG.25045.349"; exon_number "26";
chr10	StringTie	exon	98427215	98427264	1000	-	.	gene_id "MSTRG.25045"; transcript_id "MSTRG.25045.349"; exon_number "27";
chr10	StringTie	exon	98429573	98429642	1000	-	.	gene_id "MSTRG.25045"; transcript_id "MSTRG.25045.349"; exon_number "28";
chr10	StringTie	exon	98429791	98429889	1000	-	.	gene_id "MSTRG.25045"; transcript_id "MSTRG.25045.349"; exon_number "29";
chr10	StringTie	exon	98430571	98430670	1000	-	.	gene_id "MSTRG.25045"; transcript_id "MSTRG.25045.349"; exon_number "30";
chr10	StringTie	exon	98431131	98431291	1000	-	.	gene_id "MSTRG.25045"; transcript_id "MSTRG.25045.349"; exon_number "31";
chr10	StringTie	exon	98433940	98434091	1000	-	.	gene_id "MSTRG.25045"; transcript_id "MSTRG.25045.349"; exon_number "32";
chr10	StringTie	exon	98435272	98435414	1000	-	.	gene_id "MSTRG.25045"; transcript_id "MSTRG.25045.349"; exon_number "33";
chr10	StringTie	exon	98435635	98435772	1000	-	.	gene_id "MSTRG.25045"; transcript_id "MSTRG.25045.349"; exon_number "34";
chr10	StringTie	exon	98443124	98443240	1000	-	.	gene_id "MSTRG.25045"; transcript_id "MSTRG.25045.349"; exon_number "35";
chr10	StringTie	exon	98445300	98445413	1000	-	.	gene_id "MSTRG.25045"; transcript_id "MSTRG.25045.349"; exon_number "36";
chr10	StringTie	exon	98446807	98446938	1000	-	.	gene_id "MSTRG.25045"; transcript_id "MSTRG.25045.349"; exon_number "37";
chr10	StringTie	transcript	98380015	98446949	1000	-	.	gene_id "MSTRG.25045"; transcript_id "MSTRG.25045.35";
chr10	StringTie	exon	98380015	98380543	1000	-	.	gene_id "MSTRG.25045"; transcript_id "MSTRG.25045.35"; exon_number "1";
chr10	StringTie	exon	98383709	98383868	1000	-	.	gene_id "MSTRG.25045"; transcript_id "MSTRG.25045.35"; exon_number "2";
chr10	StringTie	exon	98384947	98385067	1000	-	.	gene_id "MSTRG.25045"; transcript_id "MSTRG.25045.35"; exon_number "3";
chr10	StringTie	exon	98387201	98387307	1000	-	.	gene_id "MSTRG.25045"; transcript_id "MSTRG.25045.35"; exon_number "4";
chr10	StringTie	exon	98388354	98388508	1000	-	.	gene_id "MSTRG.25045"; transcript_id "MSTRG.25045.35"; exon_number "5";
chr10	StringTie	exon	98390598	98390754	1000	-	.	gene_id "MSTRG.25045"; transcript_id "MSTRG.25045.35"; exon_number "6";
chr10	StringTie	exon	98391010	98391082	1000	-	.	gene_id "MSTRG.25045"; transcript_id "MSTRG.25045.35"; exon_number "7";
chr10	StringTie	exon	98392432	98392566	1000	-	.	gene_id "MSTRG.25045"; transcript_id "MSTRG.25045.35"; exon_number "8";
chr10	StringTie	exon	98392942	98393083	1000	-	.	gene_id "MSTRG.25045"; transcript_id "MSTRG.25045.35"; exon_number "9";
chr10	StringTie	exon	98393483	98395293	1000	-	.	gene_id "MSTRG.25045"; transcript_id "MSTRG.25045.35"; exon_number "10";
chr10	StringTie	exon	98395391	98395452	1000	-	.	gene_id "MSTRG.25045"; transcript_id "MSTRG.25045.35"; exon_number "11";
chr10	StringTie	exon	98397345	98397498	1000	-	.	gene_id "MSTRG.25045"; transcript_id "MSTRG.25045.35"; exon_number "12";
chr10	StringTie	exon	98400102	98400257	1000	-	.	gene_id "MSTRG.25045"; transcript_id "MSTRG.25045.35"; exon_number "13";
chr10	StringTie	exon	98407582	98407655	1000	-	.	gene_id "MSTRG.25045"; transcript_id "MSTRG.25045.35"; exon_number "14";
chr10	StringTie	exon	98407904	98407997	1000	-	.	gene_id "MSTRG.25045"; transcript_id "MSTRG.25045.35"; exon_number "15";
chr10	StringTie	exon	98410939	98410958	1000	-	.	gene_id "MSTRG.25045"; transcript_id "MSTRG.25045.35"; exon_number "16";
chr10	StringTie	exon	98415009	98417726	1000	-	.	gene_id "MSTRG.25045"; transcript_id "MSTRG.25045.35"; exon_number "17";
chr10	StringTie	exon	98418175	98418257	1000	-	.	gene_id "MSTRG.25045"; transcript_id "MSTRG.25045.35"; exon_number "18";
chr10	StringTie	exon	98420045	98420158	1000	-	.	gene_id "MSTRG.25045"; transcript_id "MSTRG.25045.35"; exon_number "19";
chr10	StringTie	exon	98422369	98422513	1000	-	.	gene_id "MSTRG.25045"; transcript_id "MSTRG.25045.35"; exon_number "20";
chr10	StringTie	exon	98423603	98423668	1000	-	.	gene_id "MSTRG.25045"; transcript_id "MSTRG.25045.35"; exon_number "21";
chr10	StringTie	exon	98423753	98423887	1000	-	.	gene_id "MSTRG.25045"; transcript_id "MSTRG.25045.35"; exon_number "22";
chr10	StringTie	exon	98424313	98424374	1000	-	.	gene_id "MSTRG.25045"; transcript_id "MSTRG.25045.35"; exon_number "23";
chr10	StringTie	exon	98425541	98425684	1000	-	.	gene_id "MSTRG.25045"; transcript_id "MSTRG.25045.35"; exon_number "24";
chr10	StringTie	exon	98425818	98425985	1000	-	.	gene_id "MSTRG.25045"; transcript_id "MSTRG.25045.35"; exon_number "25";
chr10	StringTie	exon	98427215	98427264	1000	-	.	gene_id "MSTRG.25045"; transcript_id "MSTRG.25045.35"; exon_number "26";
chr10	StringTie	exon	98429573	98429642	1000	-	.	gene_id "MSTRG.25045"; transcript_id "MSTRG.25045.35"; exon_number "27";
chr10	StringTie	exon	98429791	98429889	1000	-	.	gene_id "MSTRG.25045"; transcript_id "MSTRG.25045.35"; exon_number "28";
chr10	StringTie	exon	98430571	98430670	1000	-	.	gene_id "MSTRG.25045"; transcript_id "MSTRG.25045.35"; exon_number "29";
chr10	StringTie	exon	98431131	98431291	1000	-	.	gene_id "MSTRG.25045"; transcript_id "MSTRG.25045.35"; exon_number "30";
chr10	StringTie	exon	98433983	98434091	1000	-	.	gene_id "MSTRG.25045"; transcript_id "MSTRG.25045.35"; exon_number "31";
chr10	StringTie	exon	98435272	98435414	1000	-	.	gene_id "MSTRG.25045"; transcript_id "MSTRG.25045.35"; exon_number "32";
chr10	StringTie	exon	98435635	98435772	1000	-	.	gene_id "MSTRG.25045"; transcript_id "MSTRG.25045.35"; exon_number "33";
chr10	StringTie	exon	98443124	98443240	1000	-	.	gene_id "MSTRG.25045"; transcript_id "MSTRG.25045.35"; exon_number "34";
chr10	StringTie	exon	98445300	98445413	1000	-	.	gene_id "MSTRG.25045"; transcript_id "MSTRG.25045.35"; exon_number "35";
chr10	StringTie	exon	98446807	98446949	1000	-	.	gene_id "MSTRG.25045"; transcript_id "MSTRG.25045.35"; exon_number "36";
chr10	StringTie	transcript	98383565	98446932	1000	-	.	gene_id "MSTRG.25045"; transcript_id "MSTRG.25045.350";
chr10	StringTie	exon	98383565	98383868	1000	-	.	gene_id "MSTRG.25045"; transcript_id "MSTRG.25045.350"; exon_number "1";
chr10	StringTie	exon	98384947	98385067	1000	-	.	gene_id "MSTRG.25045"; transcript_id "MSTRG.25045.350"; exon_number "2";
chr10	StringTie	exon	98387201	98387307	1000	-	.	gene_id "MSTRG.25045"; transcript_id "MSTRG.25045.350"; exon_number "3";
chr10	StringTie	exon	98387865	98388084	1000	-	.	gene_id "MSTRG.25045"; transcript_id "MSTRG.25045.350"; exon_number "4";
chr10	StringTie	exon	98388354	98388508	1000	-	.	gene_id "MSTRG.25045"; transcript_id "MSTRG.25045.350"; exon_number "5";
chr10	StringTie	exon	98390598	98390754	1000	-	.	gene_id "MSTRG.25045"; transcript_id "MSTRG.25045.350"; exon_number "6";
chr10	StringTie	exon	98391010	98391082	1000	-	.	gene_id "MSTRG.25045"; transcript_id "MSTRG.25045.350"; exon_number "7";
chr10	StringTie	exon	98392432	98392566	1000	-	.	gene_id "MSTRG.25045"; transcript_id "MSTRG.25045.350"; exon_number "8";
chr10	StringTie	exon	98392942	98393083	1000	-	.	gene_id "MSTRG.25045"; transcript_id "MSTRG.25045.350"; exon_number "9";
chr10	StringTie	exon	98393483	98395293	1000	-	.	gene_id "MSTRG.25045"; transcript_id "MSTRG.25045.350"; exon_number "10";
chr10	StringTie	exon	98395391	98395452	1000	-	.	gene_id "MSTRG.25045"; transcript_id "MSTRG.25045.350"; exon_number "11";
chr10	StringTie	exon	98397345	98397498	1000	-	.	gene_id "MSTRG.25045"; transcript_id "MSTRG.25045.350"; exon_number "12";
chr10	StringTie	exon	98400102	98400257	1000	-	.	gene_id "MSTRG.25045"; transcript_id "MSTRG.25045.350"; exon_number "13";
chr10	StringTie	exon	98407582	98407655	1000	-	.	gene_id "MSTRG.25045"; transcript_id "MSTRG.25045.350"; exon_number "14";
chr10	StringTie	exon	98407904	98407997	1000	-	.	gene_id "MSTRG.25045"; transcript_id "MSTRG.25045.350"; exon_number "15";
chr10	StringTie	exon	98408455	98408584	1000	-	.	gene_id "MSTRG.25045"; transcript_id "MSTRG.25045.350"; exon_number "16";
chr10	StringTie	exon	98410939	98410958	1000	-	.	gene_id "MSTRG.25045"; transcript_id "MSTRG.25045.350"; exon_number "17";
chr10	StringTie	exon	98415009	98417726	1000	-	.	gene_id "MSTRG.25045"; transcript_id "MSTRG.25045.350"; exon_number "18";
chr10	StringTie	exon	98418175	98418257	1000	-	.	gene_id "MSTRG.25045"; transcript_id "MSTRG.25045.350"; exon_number "19";
chr10	StringTie	exon	98420045	98420158	1000	-	.	gene_id "MSTRG.25045"; transcript_id "MSTRG.25045.350"; exon_number "20";
chr10	StringTie	exon	98422369	98422513	1000	-	.	gene_id "MSTRG.25045"; transcript_id "MSTRG.25045.350"; exon_number "21";
chr10	StringTie	exon	98423603	98423668	1000	-	.	gene_id "MSTRG.25045"; transcript_id "MSTRG.25045.350"; exon_number "22";
chr10	StringTie	exon	98423753	98423887	1000	-	.	gene_id "MSTRG.25045"; transcript_id "MSTRG.25045.350"; exon_number "23";
chr10	StringTie	exon	98424313	98424374	1000	-	.	gene_id "MSTRG.25045"; transcript_id "MSTRG.25045.350"; exon_number "24";
chr10	StringTie	exon	98425541	98425720	1000	-	.	gene_id "MSTRG.25045"; transcript_id "MSTRG.25045.350"; exon_number "25";
chr10	StringTie	exon	98425818	98425985	1000	-	.	gene_id "MSTRG.25045"; transcript_id "MSTRG.25045.350"; exon_number "26";
chr10	StringTie	exon	98427215	98427264	1000	-	.	gene_id "MSTRG.25045"; transcript_id "MSTRG.25045.350"; exon_number "27";
chr10	StringTie	exon	98429573	98429642	1000	-	.	gene_id "MSTRG.25045"; transcript_id "MSTRG.25045.350"; exon_number "28";
chr10	StringTie	exon	98429791	98429889	1000	-	.	gene_id "MSTRG.25045"; transcript_id "MSTRG.25045.350"; exon_number "29";
chr10	StringTie	exon	98430571	98430670	1000	-	.	gene_id "MSTRG.25045"; transcript_id "MSTRG.25045.350"; exon_number "30";
chr10	StringTie	exon	98431131	98431291	1000	-	.	gene_id "MSTRG.25045"; transcript_id "MSTRG.25045.350"; exon_number "31";
chr10	StringTie	exon	98433940	98434091	1000	-	.	gene_id "MSTRG.25045"; transcript_id "MSTRG.25045.350"; exon_number "32";
chr10	StringTie	exon	98435272	98435414	1000	-	.	gene_id "MSTRG.25045"; transcript_id "MSTRG.25045.350"; exon_number "33";
chr10	StringTie	exon	98435635	98435772	1000	-	.	gene_id "MSTRG.25045"; transcript_id "MSTRG.25045.350"; exon_number "34";
chr10	StringTie	exon	98443124	98443240	1000	-	.	gene_id "MSTRG.25045"; transcript_id "MSTRG.25045.350"; exon_number "35";
chr10	StringTie	exon	98445300	98445413	1000	-	.	gene_id "MSTRG.25045"; transcript_id "MSTRG.25045.350"; exon_number "36";
chr10	StringTie	exon	98446807	98446932	1000	-	.	gene_id "MSTRG.25045"; transcript_id "MSTRG.25045.350"; exon_number "37";
chr10	StringTie	transcript	98383565	98447062	1000	-	.	gene_id "MSTRG.25045"; transcript_id "MSTRG.25045.351";
chr10	StringTie	exon	98383565	98383868	1000	-	.	gene_id "MSTRG.25045"; transcript_id "MSTRG.25045.351"; exon_number "1";
chr10	StringTie	exon	98384947	98385067	1000	-	.	gene_id "MSTRG.25045"; transcript_id "MSTRG.25045.351"; exon_number "2";
chr10	StringTie	exon	98387201	98387307	1000	-	.	gene_id "MSTRG.25045"; transcript_id "MSTRG.25045.351"; exon_number "3";
chr10	StringTie	exon	98387865	98388084	1000	-	.	gene_id "MSTRG.25045"; transcript_id "MSTRG.25045.351"; exon_number "4";
chr10	StringTie	exon	98388354	98388508	1000	-	.	gene_id "MSTRG.25045"; transcript_id "MSTRG.25045.351"; exon_number "5";
chr10	StringTie	exon	98390598	98390754	1000	-	.	gene_id "MSTRG.25045"; transcript_id "MSTRG.25045.351"; exon_number "6";
chr10	StringTie	exon	98391010	98391082	1000	-	.	gene_id "MSTRG.25045"; transcript_id "MSTRG.25045.351"; exon_number "7";
chr10	StringTie	exon	98392432	98392566	1000	-	.	gene_id "MSTRG.25045"; transcript_id "MSTRG.25045.351"; exon_number "8";
chr10	StringTie	exon	98392942	98393083	1000	-	.	gene_id "MSTRG.25045"; transcript_id "MSTRG.25045.351"; exon_number "9";
chr10	StringTie	exon	98395196	98395293	1000	-	.	gene_id "MSTRG.25045"; transcript_id "MSTRG.25045.351"; exon_number "10";
chr10	StringTie	exon	98395391	98395452	1000	-	.	gene_id "MSTRG.25045"; transcript_id "MSTRG.25045.351"; exon_number "11";
chr10	StringTie	exon	98397345	98397498	1000	-	.	gene_id "MSTRG.25045"; transcript_id "MSTRG.25045.351"; exon_number "12";
chr10	StringTie	exon	98400102	98400257	1000	-	.	gene_id "MSTRG.25045"; transcript_id "MSTRG.25045.351"; exon_number "13";
chr10	StringTie	exon	98407582	98407655	1000	-	.	gene_id "MSTRG.25045"; transcript_id "MSTRG.25045.351"; exon_number "14";
chr10	StringTie	exon	98407904	98407997	1000	-	.	gene_id "MSTRG.25045"; transcript_id "MSTRG.25045.351"; exon_number "15";
chr10	StringTie	exon	98410939	98410958	1000	-	.	gene_id "MSTRG.25045"; transcript_id "MSTRG.25045.351"; exon_number "16";
chr10	StringTie	exon	98415009	98415192	1000	-	.	gene_id "MSTRG.25045"; transcript_id "MSTRG.25045.351"; exon_number "17";
chr10	StringTie	exon	98415549	98417726	1000	-	.	gene_id "MSTRG.25045"; transcript_id "MSTRG.25045.351"; exon_number "18";
chr10	StringTie	exon	98418175	98418257	1000	-	.	gene_id "MSTRG.25045"; transcript_id "MSTRG.25045.351"; exon_number "19";
chr10	StringTie	exon	98420045	98420158	1000	-	.	gene_id "MSTRG.25045"; transcript_id "MSTRG.25045.351"; exon_number "20";
chr10	StringTie	exon	98422369	98422513	1000	-	.	gene_id "MSTRG.25045"; transcript_id "MSTRG.25045.351"; exon_number "21";
chr10	StringTie	exon	98423603	98423668	1000	-	.	gene_id "MSTRG.25045"; transcript_id "MSTRG.25045.351"; exon_number "22";
chr10	StringTie	exon	98423753	98423887	1000	-	.	gene_id "MSTRG.25045"; transcript_id "MSTRG.25045.351"; exon_number "23";
chr10	StringTie	exon	98424313	98424374	1000	-	.	gene_id "MSTRG.25045"; transcript_id "MSTRG.25045.351"; exon_number "24";
chr10	StringTie	exon	98425541	98425720	1000	-	.	gene_id "MSTRG.25045"; transcript_id "MSTRG.25045.351"; exon_number "25";
chr10	StringTie	exon	98425818	98425985	1000	-	.	gene_id "MSTRG.25045"; transcript_id "MSTRG.25045.351"; exon_number "26";
chr10	StringTie	exon	98427215	98427264	1000	-	.	gene_id "MSTRG.25045"; transcript_id "MSTRG.25045.351"; exon_number "27";
chr10	StringTie	exon	98429573	98429642	1000	-	.	gene_id "MSTRG.25045"; transcript_id "MSTRG.25045.351"; exon_number "28";
chr10	StringTie	exon	98429791	98429889	1000	-	.	gene_id "MSTRG.25045"; transcript_id "MSTRG.25045.351"; exon_number "29";
chr10	StringTie	exon	98430571	98430670	1000	-	.	gene_id "MSTRG.25045"; transcript_id "MSTRG.25045.351"; exon_number "30";
chr10	StringTie	exon	98431131	98431291	1000	-	.	gene_id "MSTRG.25045"; transcript_id "MSTRG.25045.351"; exon_number "31";
chr10	StringTie	exon	98433983	98434091	1000	-	.	gene_id "MSTRG.25045"; transcript_id "MSTRG.25045.351"; exon_number "32";
chr10	StringTie	exon	98435272	98435414	1000	-	.	gene_id "MSTRG.25045"; transcript_id "MSTRG.25045.351"; exon_number "33";
chr10	StringTie	exon	98435635	98435772	1000	-	.	gene_id "MSTRG.25045"; transcript_id "MSTRG.25045.351"; exon_number "34";
chr10	StringTie	exon	98443124	98443240	1000	-	.	gene_id "MSTRG.25045"; transcript_id "MSTRG.25045.351"; exon_number "35";
chr10	StringTie	exon	98445300	98445413	1000	-	.	gene_id "MSTRG.25045"; transcript_id "MSTRG.25045.351"; exon_number "36";
chr10	StringTie	exon	98446807	98447062	1000	-	.	gene_id "MSTRG.25045"; transcript_id "MSTRG.25045.351"; exon_number "37";
chr10	StringTie	transcript	98383565	98447091	1000	-	.	gene_id "MSTRG.25045"; transcript_id "MSTRG.25045.352";
chr10	StringTie	exon	98383565	98383868	1000	-	.	gene_id "MSTRG.25045"; transcript_id "MSTRG.25045.352"; exon_number "1";
chr10	StringTie	exon	98384947	98385184	1000	-	.	gene_id "MSTRG.25045"; transcript_id "MSTRG.25045.352"; exon_number "2";
chr10	StringTie	exon	98387201	98387307	1000	-	.	gene_id "MSTRG.25045"; transcript_id "MSTRG.25045.352"; exon_number "3";
chr10	StringTie	exon	98388354	98388508	1000	-	.	gene_id "MSTRG.25045"; transcript_id "MSTRG.25045.352"; exon_number "4";
chr10	StringTie	exon	98390598	98390754	1000	-	.	gene_id "MSTRG.25045"; transcript_id "MSTRG.25045.352"; exon_number "5";
chr10	StringTie	exon	98391010	98391082	1000	-	.	gene_id "MSTRG.25045"; transcript_id "MSTRG.25045.352"; exon_number "6";
chr10	StringTie	exon	98392432	98392566	1000	-	.	gene_id "MSTRG.25045"; transcript_id "MSTRG.25045.352"; exon_number "7";
chr10	StringTie	exon	98392942	98393083	1000	-	.	gene_id "MSTRG.25045"; transcript_id "MSTRG.25045.352"; exon_number "8";
chr10	StringTie	exon	98395196	98395293	1000	-	.	gene_id "MSTRG.25045"; transcript_id "MSTRG.25045.352"; exon_number "9";
chr10	StringTie	exon	98395391	98395452	1000	-	.	gene_id "MSTRG.25045"; transcript_id "MSTRG.25045.352"; exon_number "10";
chr10	StringTie	exon	98397345	98397498	1000	-	.	gene_id "MSTRG.25045"; transcript_id "MSTRG.25045.352"; exon_number "11";
chr10	StringTie	exon	98400102	98400257	1000	-	.	gene_id "MSTRG.25045"; transcript_id "MSTRG.25045.352"; exon_number "12";
chr10	StringTie	exon	98407582	98407655	1000	-	.	gene_id "MSTRG.25045"; transcript_id "MSTRG.25045.352"; exon_number "13";
chr10	StringTie	exon	98407904	98407997	1000	-	.	gene_id "MSTRG.25045"; transcript_id "MSTRG.25045.352"; exon_number "14";
chr10	StringTie	exon	98410939	98410958	1000	-	.	gene_id "MSTRG.25045"; transcript_id "MSTRG.25045.352"; exon_number "15";
chr10	StringTie	exon	98415009	98415433	1000	-	.	gene_id "MSTRG.25045"; transcript_id "MSTRG.25045.352"; exon_number "16";
chr10	StringTie	exon	98415549	98416536	1000	-	.	gene_id "MSTRG.25045"; transcript_id "MSTRG.25045.352"; exon_number "17";
chr10	StringTie	exon	98417060	98417726	1000	-	.	gene_id "MSTRG.25045"; transcript_id "MSTRG.25045.352"; exon_number "18";
chr10	StringTie	exon	98418175	98418257	1000	-	.	gene_id "MSTRG.25045"; transcript_id "MSTRG.25045.352"; exon_number "19";
chr10	StringTie	exon	98420045	98420158	1000	-	.	gene_id "MSTRG.25045"; transcript_id "MSTRG.25045.352"; exon_number "20";
chr10	StringTie	exon	98422369	98422513	1000	-	.	gene_id "MSTRG.25045"; transcript_id "MSTRG.25045.352"; exon_number "21";
chr10	StringTie	exon	98423603	98423668	1000	-	.	gene_id "MSTRG.25045"; transcript_id "MSTRG.25045.352"; exon_number "22";
chr10	StringTie	exon	98423753	98423887	1000	-	.	gene_id "MSTRG.25045"; transcript_id "MSTRG.25045.352"; exon_number "23";
chr10	StringTie	exon	98424313	98424374	1000	-	.	gene_id "MSTRG.25045"; transcript_id "MSTRG.25045.352"; exon_number "24";
chr10	StringTie	exon	98425541	98425720	1000	-	.	gene_id "MSTRG.25045"; transcript_id "MSTRG.25045.352"; exon_number "25";
chr10	StringTie	exon	98425818	98425985	1000	-	.	gene_id "MSTRG.25045"; transcript_id "MSTRG.25045.352"; exon_number "26";
chr10	StringTie	exon	98427215	98427264	1000	-	.	gene_id "MSTRG.25045"; transcript_id "MSTRG.25045.352"; exon_number "27";
chr10	StringTie	exon	98429573	98429642	1000	-	.	gene_id "MSTRG.25045"; transcript_id "MSTRG.25045.352"; exon_number "28";
chr10	StringTie	exon	98429791	98429889	1000	-	.	gene_id "MSTRG.25045"; transcript_id "MSTRG.25045.352"; exon_number "29";
chr10	StringTie	exon	98430571	98430670	1000	-	.	gene_id "MSTRG.25045"; transcript_id "MSTRG.25045.352"; exon_number "30";
chr10	StringTie	exon	98431131	98431291	1000	-	.	gene_id "MSTRG.25045"; transcript_id "MSTRG.25045.352"; exon_number "31";
chr10	StringTie	exon	98433983	98434091	1000	-	.	gene_id "MSTRG.25045"; transcript_id "MSTRG.25045.352"; exon_number "32";
chr10	StringTie	exon	98435272	98435414	1000	-	.	gene_id "MSTRG.25045"; transcript_id "MSTRG.25045.352"; exon_number "33";
chr10	StringTie	exon	98435635	98435772	1000	-	.	gene_id "MSTRG.25045"; transcript_id "MSTRG.25045.352"; exon_number "34";
chr10	StringTie	exon	98443124	98443240	1000	-	.	gene_id "MSTRG.25045"; transcript_id "MSTRG.25045.352"; exon_number "35";
chr10	StringTie	exon	98445300	98445413	1000	-	.	gene_id "MSTRG.25045"; transcript_id "MSTRG.25045.352"; exon_number "36";
chr10	StringTie	exon	98446807	98447091	1000	-	.	gene_id "MSTRG.25045"; transcript_id "MSTRG.25045.352"; exon_number "37";
chr10	StringTie	transcript	98383565	98446940	1000	-	.	gene_id "MSTRG.25045"; transcript_id "MSTRG.25045.353";
chr10	StringTie	exon	98383565	98383868	1000	-	.	gene_id "MSTRG.25045"; transcript_id "MSTRG.25045.353"; exon_number "1";
chr10	StringTie	exon	98384947	98385184	1000	-	.	gene_id "MSTRG.25045"; transcript_id "MSTRG.25045.353"; exon_number "2";
chr10	StringTie	exon	98387201	98387307	1000	-	.	gene_id "MSTRG.25045"; transcript_id "MSTRG.25045.353"; exon_number "3";
chr10	StringTie	exon	98387865	98388084	1000	-	.	gene_id "MSTRG.25045"; transcript_id "MSTRG.25045.353"; exon_number "4";
chr10	StringTie	exon	98388354	98388508	1000	-	.	gene_id "MSTRG.25045"; transcript_id "MSTRG.25045.353"; exon_number "5";
chr10	StringTie	exon	98390598	98390754	1000	-	.	gene_id "MSTRG.25045"; transcript_id "MSTRG.25045.353"; exon_number "6";
chr10	StringTie	exon	98391010	98391082	1000	-	.	gene_id "MSTRG.25045"; transcript_id "MSTRG.25045.353"; exon_number "7";
chr10	StringTie	exon	98392432	98392566	1000	-	.	gene_id "MSTRG.25045"; transcript_id "MSTRG.25045.353"; exon_number "8";
chr10	StringTie	exon	98392942	98393083	1000	-	.	gene_id "MSTRG.25045"; transcript_id "MSTRG.25045.353"; exon_number "9";
chr10	StringTie	exon	98395196	98395293	1000	-	.	gene_id "MSTRG.25045"; transcript_id "MSTRG.25045.353"; exon_number "10";
chr10	StringTie	exon	98395391	98395452	1000	-	.	gene_id "MSTRG.25045"; transcript_id "MSTRG.25045.353"; exon_number "11";
chr10	StringTie	exon	98397345	98397498	1000	-	.	gene_id "MSTRG.25045"; transcript_id "MSTRG.25045.353"; exon_number "12";
chr10	StringTie	exon	98400102	98400257	1000	-	.	gene_id "MSTRG.25045"; transcript_id "MSTRG.25045.353"; exon_number "13";
chr10	StringTie	exon	98407582	98407655	1000	-	.	gene_id "MSTRG.25045"; transcript_id "MSTRG.25045.353"; exon_number "14";
chr10	StringTie	exon	98407904	98407997	1000	-	.	gene_id "MSTRG.25045"; transcript_id "MSTRG.25045.353"; exon_number "15";
chr10	StringTie	exon	98410939	98410958	1000	-	.	gene_id "MSTRG.25045"; transcript_id "MSTRG.25045.353"; exon_number "16";
chr10	StringTie	exon	98415009	98415192	1000	-	.	gene_id "MSTRG.25045"; transcript_id "MSTRG.25045.353"; exon_number "17";
chr10	StringTie	exon	98415549	98417726	1000	-	.	gene_id "MSTRG.25045"; transcript_id "MSTRG.25045.353"; exon_number "18";
chr10	StringTie	exon	98418175	98418257	1000	-	.	gene_id "MSTRG.25045"; transcript_id "MSTRG.25045.353"; exon_number "19";
chr10	StringTie	exon	98420045	98420158	1000	-	.	gene_id "MSTRG.25045"; transcript_id "MSTRG.25045.353"; exon_number "20";
chr10	StringTie	exon	98422369	98422513	1000	-	.	gene_id "MSTRG.25045"; transcript_id "MSTRG.25045.353"; exon_number "21";
chr10	StringTie	exon	98423603	98423668	1000	-	.	gene_id "MSTRG.25045"; transcript_id "MSTRG.25045.353"; exon_number "22";
chr10	StringTie	exon	98423753	98423887	1000	-	.	gene_id "MSTRG.25045"; transcript_id "MSTRG.25045.353"; exon_number "23";
chr10	StringTie	exon	98424313	98424374	1000	-	.	gene_id "MSTRG.25045"; transcript_id "MSTRG.25045.353"; exon_number "24";
chr10	StringTie	exon	98425541	98425720	1000	-	.	gene_id "MSTRG.25045"; transcript_id "MSTRG.25045.353"; exon_number "25";
chr10	StringTie	exon	98425818	98425985	1000	-	.	gene_id "MSTRG.25045"; transcript_id "MSTRG.25045.353"; exon_number "26";
chr10	StringTie	exon	98427215	98427264	1000	-	.	gene_id "MSTRG.25045"; transcript_id "MSTRG.25045.353"; exon_number "27";
chr10	StringTie	exon	98429573	98429642	1000	-	.	gene_id "MSTRG.25045"; transcript_id "MSTRG.25045.353"; exon_number "28";
chr10	StringTie	exon	98429791	98429889	1000	-	.	gene_id "MSTRG.25045"; transcript_id "MSTRG.25045.353"; exon_number "29";
chr10	StringTie	exon	98430571	98430670	1000	-	.	gene_id "MSTRG.25045"; transcript_id "MSTRG.25045.353"; exon_number "30";
chr10	StringTie	exon	98431131	98431291	1000	-	.	gene_id "MSTRG.25045"; transcript_id "MSTRG.25045.353"; exon_number "31";
chr10	StringTie	exon	98433983	98434091	1000	-	.	gene_id "MSTRG.25045"; transcript_id "MSTRG.25045.353"; exon_number "32";
chr10	StringTie	exon	98435272	98435414	1000	-	.	gene_id "MSTRG.25045"; transcript_id "MSTRG.25045.353"; exon_number "33";
chr10	StringTie	exon	98435635	98435772	1000	-	.	gene_id "MSTRG.25045"; transcript_id "MSTRG.25045.353"; exon_number "34";
chr10	StringTie	exon	98443124	98443240	1000	-	.	gene_id "MSTRG.25045"; transcript_id "MSTRG.25045.353"; exon_number "35";
chr10	StringTie	exon	98445300	98445413	1000	-	.	gene_id "MSTRG.25045"; transcript_id "MSTRG.25045.353"; exon_number "36";
chr10	StringTie	exon	98446807	98446940	1000	-	.	gene_id "MSTRG.25045"; transcript_id "MSTRG.25045.353"; exon_number "37";
chr10	StringTie	transcript	98383565	98446950	1000	-	.	gene_id "MSTRG.25045"; transcript_id "MSTRG.25045.354";
chr10	StringTie	exon	98383565	98383868	1000	-	.	gene_id "MSTRG.25045"; transcript_id "MSTRG.25045.354"; exon_number "1";
chr10	StringTie	exon	98384947	98385184	1000	-	.	gene_id "MSTRG.25045"; transcript_id "MSTRG.25045.354"; exon_number "2";
chr10	StringTie	exon	98387201	98387307	1000	-	.	gene_id "MSTRG.25045"; transcript_id "MSTRG.25045.354"; exon_number "3";
chr10	StringTie	exon	98388354	98389873	1000	-	.	gene_id "MSTRG.25045"; transcript_id "MSTRG.25045.354"; exon_number "4";
chr10	StringTie	exon	98390598	98390754	1000	-	.	gene_id "MSTRG.25045"; transcript_id "MSTRG.25045.354"; exon_number "5";
chr10	StringTie	exon	98391010	98391082	1000	-	.	gene_id "MSTRG.25045"; transcript_id "MSTRG.25045.354"; exon_number "6";
chr10	StringTie	exon	98392432	98392566	1000	-	.	gene_id "MSTRG.25045"; transcript_id "MSTRG.25045.354"; exon_number "7";
chr10	StringTie	exon	98392942	98393083	1000	-	.	gene_id "MSTRG.25045"; transcript_id "MSTRG.25045.354"; exon_number "8";
chr10	StringTie	exon	98393483	98394378	1000	-	.	gene_id "MSTRG.25045"; transcript_id "MSTRG.25045.354"; exon_number "9";
chr10	StringTie	exon	98395196	98395293	1000	-	.	gene_id "MSTRG.25045"; transcript_id "MSTRG.25045.354"; exon_number "10";
chr10	StringTie	exon	98395391	98395452	1000	-	.	gene_id "MSTRG.25045"; transcript_id "MSTRG.25045.354"; exon_number "11";
chr10	StringTie	exon	98397345	98397498	1000	-	.	gene_id "MSTRG.25045"; transcript_id "MSTRG.25045.354"; exon_number "12";
chr10	StringTie	exon	98400102	98400257	1000	-	.	gene_id "MSTRG.25045"; transcript_id "MSTRG.25045.354"; exon_number "13";
chr10	StringTie	exon	98407582	98407655	1000	-	.	gene_id "MSTRG.25045"; transcript_id "MSTRG.25045.354"; exon_number "14";
chr10	StringTie	exon	98407904	98407997	1000	-	.	gene_id "MSTRG.25045"; transcript_id "MSTRG.25045.354"; exon_number "15";
chr10	StringTie	exon	98408293	98408584	1000	-	.	gene_id "MSTRG.25045"; transcript_id "MSTRG.25045.354"; exon_number "16";
chr10	StringTie	exon	98410939	98410958	1000	-	.	gene_id "MSTRG.25045"; transcript_id "MSTRG.25045.354"; exon_number "17";
chr10	StringTie	exon	98415009	98415197	1000	-	.	gene_id "MSTRG.25045"; transcript_id "MSTRG.25045.354"; exon_number "18";
chr10	StringTie	exon	98415549	98417726	1000	-	.	gene_id "MSTRG.25045"; transcript_id "MSTRG.25045.354"; exon_number "19";
chr10	StringTie	exon	98418175	98418257	1000	-	.	gene_id "MSTRG.25045"; transcript_id "MSTRG.25045.354"; exon_number "20";
chr10	StringTie	exon	98420045	98420158	1000	-	.	gene_id "MSTRG.25045"; transcript_id "MSTRG.25045.354"; exon_number "21";
chr10	StringTie	exon	98422369	98422513	1000	-	.	gene_id "MSTRG.25045"; transcript_id "MSTRG.25045.354"; exon_number "22";
chr10	StringTie	exon	98423603	98423668	1000	-	.	gene_id "MSTRG.25045"; transcript_id "MSTRG.25045.354"; exon_number "23";
chr10	StringTie	exon	98423753	98423887	1000	-	.	gene_id "MSTRG.25045"; transcript_id "MSTRG.25045.354"; exon_number "24";
chr10	StringTie	exon	98424313	98424374	1000	-	.	gene_id "MSTRG.25045"; transcript_id "MSTRG.25045.354"; exon_number "25";
chr10	StringTie	exon	98425541	98425720	1000	-	.	gene_id "MSTRG.25045"; transcript_id "MSTRG.25045.354"; exon_number "26";
chr10	StringTie	exon	98425818	98425985	1000	-	.	gene_id "MSTRG.25045"; transcript_id "MSTRG.25045.354"; exon_number "27";
chr10	StringTie	exon	98427215	98427264	1000	-	.	gene_id "MSTRG.25045"; transcript_id "MSTRG.25045.354"; exon_number "28";
chr10	StringTie	exon	98429573	98429642	1000	-	.	gene_id "MSTRG.25045"; transcript_id "MSTRG.25045.354"; exon_number "29";
chr10	StringTie	exon	98429791	98429889	1000	-	.	gene_id "MSTRG.25045"; transcript_id "MSTRG.25045.354"; exon_number "30";
chr10	StringTie	exon	98430571	98430670	1000	-	.	gene_id "MSTRG.25045"; transcript_id "MSTRG.25045.354"; exon_number "31";
chr10	StringTie	exon	98431131	98431291	1000	-	.	gene_id "MSTRG.25045"; transcript_id "MSTRG.25045.354"; exon_number "32";
chr10	StringTie	exon	98433940	98434091	1000	-	.	gene_id "MSTRG.25045"; transcript_id "MSTRG.25045.354"; exon_number "33";
chr10	StringTie	exon	98435272	98435414	1000	-	.	gene_id "MSTRG.25045"; transcript_id "MSTRG.25045.354"; exon_number "34";
chr10	StringTie	exon	98435635	98435772	1000	-	.	gene_id "MSTRG.25045"; transcript_id "MSTRG.25045.354"; exon_number "35";
chr10	StringTie	exon	98443124	98443240	1000	-	.	gene_id "MSTRG.25045"; transcript_id "MSTRG.25045.354"; exon_number "36";
chr10	StringTie	exon	98445300	98445413	1000	-	.	gene_id "MSTRG.25045"; transcript_id "MSTRG.25045.354"; exon_number "37";
chr10	StringTie	exon	98446807	98446950	1000	-	.	gene_id "MSTRG.25045"; transcript_id "MSTRG.25045.354"; exon_number "38";
chr10	StringTie	transcript	98383565	98446932	1000	-	.	gene_id "MSTRG.25045"; transcript_id "MSTRG.25045.355";
chr10	StringTie	exon	98383565	98383868	1000	-	.	gene_id "MSTRG.25045"; transcript_id "MSTRG.25045.355"; exon_number "1";
chr10	StringTie	exon	98384947	98385184	1000	-	.	gene_id "MSTRG.25045"; transcript_id "MSTRG.25045.355"; exon_number "2";
chr10	StringTie	exon	98387201	98387307	1000	-	.	gene_id "MSTRG.25045"; transcript_id "MSTRG.25045.355"; exon_number "3";
chr10	StringTie	exon	98387865	98388084	1000	-	.	gene_id "MSTRG.25045"; transcript_id "MSTRG.25045.355"; exon_number "4";
chr10	StringTie	exon	98388354	98388508	1000	-	.	gene_id "MSTRG.25045"; transcript_id "MSTRG.25045.355"; exon_number "5";
chr10	StringTie	exon	98390598	98390754	1000	-	.	gene_id "MSTRG.25045"; transcript_id "MSTRG.25045.355"; exon_number "6";
chr10	StringTie	exon	98391010	98391082	1000	-	.	gene_id "MSTRG.25045"; transcript_id "MSTRG.25045.355"; exon_number "7";
chr10	StringTie	exon	98392432	98392566	1000	-	.	gene_id "MSTRG.25045"; transcript_id "MSTRG.25045.355"; exon_number "8";
chr10	StringTie	exon	98392942	98393083	1000	-	.	gene_id "MSTRG.25045"; transcript_id "MSTRG.25045.355"; exon_number "9";
chr10	StringTie	exon	98393483	98393552	1000	-	.	gene_id "MSTRG.25045"; transcript_id "MSTRG.25045.355"; exon_number "10";
chr10	StringTie	exon	98394972	98395293	1000	-	.	gene_id "MSTRG.25045"; transcript_id "MSTRG.25045.355"; exon_number "11";
chr10	StringTie	exon	98395391	98395452	1000	-	.	gene_id "MSTRG.25045"; transcript_id "MSTRG.25045.355"; exon_number "12";
chr10	StringTie	exon	98397345	98397498	1000	-	.	gene_id "MSTRG.25045"; transcript_id "MSTRG.25045.355"; exon_number "13";
chr10	StringTie	exon	98400102	98400257	1000	-	.	gene_id "MSTRG.25045"; transcript_id "MSTRG.25045.355"; exon_number "14";
chr10	StringTie	exon	98407582	98407655	1000	-	.	gene_id "MSTRG.25045"; transcript_id "MSTRG.25045.355"; exon_number "15";
chr10	StringTie	exon	98407904	98407997	1000	-	.	gene_id "MSTRG.25045"; transcript_id "MSTRG.25045.355"; exon_number "16";
chr10	StringTie	exon	98408455	98408584	1000	-	.	gene_id "MSTRG.25045"; transcript_id "MSTRG.25045.355"; exon_number "17";
chr10	StringTie	exon	98410939	98410958	1000	-	.	gene_id "MSTRG.25045"; transcript_id "MSTRG.25045.355"; exon_number "18";
chr10	StringTie	exon	98415009	98417726	1000	-	.	gene_id "MSTRG.25045"; transcript_id "MSTRG.25045.355"; exon_number "19";
chr10	StringTie	exon	98418175	98418257	1000	-	.	gene_id "MSTRG.25045"; transcript_id "MSTRG.25045.355"; exon_number "20";
chr10	StringTie	exon	98420045	98420158	1000	-	.	gene_id "MSTRG.25045"; transcript_id "MSTRG.25045.355"; exon_number "21";
chr10	StringTie	exon	98422369	98422513	1000	-	.	gene_id "MSTRG.25045"; transcript_id "MSTRG.25045.355"; exon_number "22";
chr10	StringTie	exon	98423603	98423668	1000	-	.	gene_id "MSTRG.25045"; transcript_id "MSTRG.25045.355"; exon_number "23";
chr10	StringTie	exon	98423753	98423887	1000	-	.	gene_id "MSTRG.25045"; transcript_id "MSTRG.25045.355"; exon_number "24";
chr10	StringTie	exon	98424313	98424374	1000	-	.	gene_id "MSTRG.25045"; transcript_id "MSTRG.25045.355"; exon_number "25";
chr10	StringTie	exon	98425541	98425720	1000	-	.	gene_id "MSTRG.25045"; transcript_id "MSTRG.25045.355"; exon_number "26";
chr10	StringTie	exon	98425818	98425985	1000	-	.	gene_id "MSTRG.25045"; transcript_id "MSTRG.25045.355"; exon_number "27";
chr10	StringTie	exon	98427215	98427264	1000	-	.	gene_id "MSTRG.25045"; transcript_id "MSTRG.25045.355"; exon_number "28";
chr10	StringTie	exon	98429573	98429642	1000	-	.	gene_id "MSTRG.25045"; transcript_id "MSTRG.25045.355"; exon_number "29";
chr10	StringTie	exon	98429791	98429889	1000	-	.	gene_id "MSTRG.25045"; transcript_id "MSTRG.25045.355"; exon_number "30";
chr10	StringTie	exon	98430571	98430670	1000	-	.	gene_id "MSTRG.25045"; transcript_id "MSTRG.25045.355"; exon_number "31";
chr10	StringTie	exon	98431131	98431291	1000	-	.	gene_id "MSTRG.25045"; transcript_id "MSTRG.25045.355"; exon_number "32";
chr10	StringTie	exon	98433983	98434091	1000	-	.	gene_id "MSTRG.25045"; transcript_id "MSTRG.25045.355"; exon_number "33";
chr10	StringTie	exon	98435272	98435414	1000	-	.	gene_id "MSTRG.25045"; transcript_id "MSTRG.25045.355"; exon_number "34";
chr10	StringTie	exon	98435651	98435772	1000	-	.	gene_id "MSTRG.25045"; transcript_id "MSTRG.25045.355"; exon_number "35";
chr10	StringTie	exon	98443124	98443240	1000	-	.	gene_id "MSTRG.25045"; transcript_id "MSTRG.25045.355"; exon_number "36";
chr10	StringTie	exon	98445300	98445413	1000	-	.	gene_id "MSTRG.25045"; transcript_id "MSTRG.25045.355"; exon_number "37";
chr10	StringTie	exon	98446807	98446932	1000	-	.	gene_id "MSTRG.25045"; transcript_id "MSTRG.25045.355"; exon_number "38";
chr10	StringTie	transcript	98383565	98446986	1000	-	.	gene_id "MSTRG.25045"; transcript_id "MSTRG.25045.356";
chr10	StringTie	exon	98383565	98383868	1000	-	.	gene_id "MSTRG.25045"; transcript_id "MSTRG.25045.356"; exon_number "1";
chr10	StringTie	exon	98384947	98385067	1000	-	.	gene_id "MSTRG.25045"; transcript_id "MSTRG.25045.356"; exon_number "2";
chr10	StringTie	exon	98387201	98387307	1000	-	.	gene_id "MSTRG.25045"; transcript_id "MSTRG.25045.356"; exon_number "3";
chr10	StringTie	exon	98387865	98388084	1000	-	.	gene_id "MSTRG.25045"; transcript_id "MSTRG.25045.356"; exon_number "4";
chr10	StringTie	exon	98388354	98388508	1000	-	.	gene_id "MSTRG.25045"; transcript_id "MSTRG.25045.356"; exon_number "5";
chr10	StringTie	exon	98390598	98390754	1000	-	.	gene_id "MSTRG.25045"; transcript_id "MSTRG.25045.356"; exon_number "6";
chr10	StringTie	exon	98391010	98391082	1000	-	.	gene_id "MSTRG.25045"; transcript_id "MSTRG.25045.356"; exon_number "7";
chr10	StringTie	exon	98392432	98392566	1000	-	.	gene_id "MSTRG.25045"; transcript_id "MSTRG.25045.356"; exon_number "8";
chr10	StringTie	exon	98392942	98393083	1000	-	.	gene_id "MSTRG.25045"; transcript_id "MSTRG.25045.356"; exon_number "9";
chr10	StringTie	exon	98393483	98395293	1000	-	.	gene_id "MSTRG.25045"; transcript_id "MSTRG.25045.356"; exon_number "10";
chr10	StringTie	exon	98395391	98395452	1000	-	.	gene_id "MSTRG.25045"; transcript_id "MSTRG.25045.356"; exon_number "11";
chr10	StringTie	exon	98397345	98397498	1000	-	.	gene_id "MSTRG.25045"; transcript_id "MSTRG.25045.356"; exon_number "12";
chr10	StringTie	exon	98400102	98400257	1000	-	.	gene_id "MSTRG.25045"; transcript_id "MSTRG.25045.356"; exon_number "13";
chr10	StringTie	exon	98407582	98407655	1000	-	.	gene_id "MSTRG.25045"; transcript_id "MSTRG.25045.356"; exon_number "14";
chr10	StringTie	exon	98407904	98407997	1000	-	.	gene_id "MSTRG.25045"; transcript_id "MSTRG.25045.356"; exon_number "15";
chr10	StringTie	exon	98410939	98410958	1000	-	.	gene_id "MSTRG.25045"; transcript_id "MSTRG.25045.356"; exon_number "16";
chr10	StringTie	exon	98415009	98415197	1000	-	.	gene_id "MSTRG.25045"; transcript_id "MSTRG.25045.356"; exon_number "17";
chr10	StringTie	exon	98415549	98416536	1000	-	.	gene_id "MSTRG.25045"; transcript_id "MSTRG.25045.356"; exon_number "18";
chr10	StringTie	exon	98417060	98417726	1000	-	.	gene_id "MSTRG.25045"; transcript_id "MSTRG.25045.356"; exon_number "19";
chr10	StringTie	exon	98418175	98418257	1000	-	.	gene_id "MSTRG.25045"; transcript_id "MSTRG.25045.356"; exon_number "20";
chr10	StringTie	exon	98420045	98420158	1000	-	.	gene_id "MSTRG.25045"; transcript_id "MSTRG.25045.356"; exon_number "21";
chr10	StringTie	exon	98422369	98422513	1000	-	.	gene_id "MSTRG.25045"; transcript_id "MSTRG.25045.356"; exon_number "22";
chr10	StringTie	exon	98423603	98423668	1000	-	.	gene_id "MSTRG.25045"; transcript_id "MSTRG.25045.356"; exon_number "23";
chr10	StringTie	exon	98423753	98423887	1000	-	.	gene_id "MSTRG.25045"; transcript_id "MSTRG.25045.356"; exon_number "24";
chr10	StringTie	exon	98424313	98424374	1000	-	.	gene_id "MSTRG.25045"; transcript_id "MSTRG.25045.356"; exon_number "25";
chr10	StringTie	exon	98425541	98425720	1000	-	.	gene_id "MSTRG.25045"; transcript_id "MSTRG.25045.356"; exon_number "26";
chr10	StringTie	exon	98425818	98425985	1000	-	.	gene_id "MSTRG.25045"; transcript_id "MSTRG.25045.356"; exon_number "27";
chr10	StringTie	exon	98427215	98427264	1000	-	.	gene_id "MSTRG.25045"; transcript_id "MSTRG.25045.356"; exon_number "28";
chr10	StringTie	exon	98429573	98429642	1000	-	.	gene_id "MSTRG.25045"; transcript_id "MSTRG.25045.356"; exon_number "29";
chr10	StringTie	exon	98429791	98429889	1000	-	.	gene_id "MSTRG.25045"; transcript_id "MSTRG.25045.356"; exon_number "30";
chr10	StringTie	exon	98430571	98430670	1000	-	.	gene_id "MSTRG.25045"; transcript_id "MSTRG.25045.356"; exon_number "31";
chr10	StringTie	exon	98431131	98431291	1000	-	.	gene_id "MSTRG.25045"; transcript_id "MSTRG.25045.356"; exon_number "32";
chr10	StringTie	exon	98433983	98434091	1000	-	.	gene_id "MSTRG.25045"; transcript_id "MSTRG.25045.356"; exon_number "33";
chr10	StringTie	exon	98435272	98435414	1000	-	.	gene_id "MSTRG.25045"; transcript_id "MSTRG.25045.356"; exon_number "34";
chr10	StringTie	exon	98435635	98435772	1000	-	.	gene_id "MSTRG.25045"; transcript_id "MSTRG.25045.356"; exon_number "35";
chr10	StringTie	exon	98443124	98443240	1000	-	.	gene_id "MSTRG.25045"; transcript_id "MSTRG.25045.356"; exon_number "36";
chr10	StringTie	exon	98445300	98445413	1000	-	.	gene_id "MSTRG.25045"; transcript_id "MSTRG.25045.356"; exon_number "37";
chr10	StringTie	exon	98446807	98446986	1000	-	.	gene_id "MSTRG.25045"; transcript_id "MSTRG.25045.356"; exon_number "38";
chr10	StringTie	transcript	98383565	98446950	1000	-	.	gene_id "MSTRG.25045"; transcript_id "MSTRG.25045.357";
chr10	StringTie	exon	98383565	98383868	1000	-	.	gene_id "MSTRG.25045"; transcript_id "MSTRG.25045.357"; exon_number "1";
chr10	StringTie	exon	98384947	98385184	1000	-	.	gene_id "MSTRG.25045"; transcript_id "MSTRG.25045.357"; exon_number "2";
chr10	StringTie	exon	98387201	98387307	1000	-	.	gene_id "MSTRG.25045"; transcript_id "MSTRG.25045.357"; exon_number "3";
chr10	StringTie	exon	98387865	98388084	1000	-	.	gene_id "MSTRG.25045"; transcript_id "MSTRG.25045.357"; exon_number "4";
chr10	StringTie	exon	98388354	98388508	1000	-	.	gene_id "MSTRG.25045"; transcript_id "MSTRG.25045.357"; exon_number "5";
chr10	StringTie	exon	98390598	98390754	1000	-	.	gene_id "MSTRG.25045"; transcript_id "MSTRG.25045.357"; exon_number "6";
chr10	StringTie	exon	98390871	98391082	1000	-	.	gene_id "MSTRG.25045"; transcript_id "MSTRG.25045.357"; exon_number "7";
chr10	StringTie	exon	98392432	98392566	1000	-	.	gene_id "MSTRG.25045"; transcript_id "MSTRG.25045.357"; exon_number "8";
chr10	StringTie	exon	98392942	98395293	1000	-	.	gene_id "MSTRG.25045"; transcript_id "MSTRG.25045.357"; exon_number "9";
chr10	StringTie	exon	98395391	98395452	1000	-	.	gene_id "MSTRG.25045"; transcript_id "MSTRG.25045.357"; exon_number "10";
chr10	StringTie	exon	98397345	98397498	1000	-	.	gene_id "MSTRG.25045"; transcript_id "MSTRG.25045.357"; exon_number "11";
chr10	StringTie	exon	98400102	98400257	1000	-	.	gene_id "MSTRG.25045"; transcript_id "MSTRG.25045.357"; exon_number "12";
chr10	StringTie	exon	98407582	98407655	1000	-	.	gene_id "MSTRG.25045"; transcript_id "MSTRG.25045.357"; exon_number "13";
chr10	StringTie	exon	98407904	98407997	1000	-	.	gene_id "MSTRG.25045"; transcript_id "MSTRG.25045.357"; exon_number "14";
chr10	StringTie	exon	98410613	98410958	1000	-	.	gene_id "MSTRG.25045"; transcript_id "MSTRG.25045.357"; exon_number "15";
chr10	StringTie	exon	98411175	98414295	1000	-	.	gene_id "MSTRG.25045"; transcript_id "MSTRG.25045.357"; exon_number "16";
chr10	StringTie	exon	98414732	98414834	1000	-	.	gene_id "MSTRG.25045"; transcript_id "MSTRG.25045.357"; exon_number "17";
chr10	StringTie	exon	98415009	98415197	1000	-	.	gene_id "MSTRG.25045"; transcript_id "MSTRG.25045.357"; exon_number "18";
chr10	StringTie	exon	98415549	98417726	1000	-	.	gene_id "MSTRG.25045"; transcript_id "MSTRG.25045.357"; exon_number "19";
chr10	StringTie	exon	98418175	98418257	1000	-	.	gene_id "MSTRG.25045"; transcript_id "MSTRG.25045.357"; exon_number "20";
chr10	StringTie	exon	98420045	98420158	1000	-	.	gene_id "MSTRG.25045"; transcript_id "MSTRG.25045.357"; exon_number "21";
chr10	StringTie	exon	98422369	98422513	1000	-	.	gene_id "MSTRG.25045"; transcript_id "MSTRG.25045.357"; exon_number "22";
chr10	StringTie	exon	98423603	98423668	1000	-	.	gene_id "MSTRG.25045"; transcript_id "MSTRG.25045.357"; exon_number "23";
chr10	StringTie	exon	98423753	98423887	1000	-	.	gene_id "MSTRG.25045"; transcript_id "MSTRG.25045.357"; exon_number "24";
chr10	StringTie	exon	98424313	98424374	1000	-	.	gene_id "MSTRG.25045"; transcript_id "MSTRG.25045.357"; exon_number "25";
chr10	StringTie	exon	98425541	98425720	1000	-	.	gene_id "MSTRG.25045"; transcript_id "MSTRG.25045.357"; exon_number "26";
chr10	StringTie	exon	98425818	98425985	1000	-	.	gene_id "MSTRG.25045"; transcript_id "MSTRG.25045.357"; exon_number "27";
chr10	StringTie	exon	98427215	98427264	1000	-	.	gene_id "MSTRG.25045"; transcript_id "MSTRG.25045.357"; exon_number "28";
chr10	StringTie	exon	98429573	98429642	1000	-	.	gene_id "MSTRG.25045"; transcript_id "MSTRG.25045.357"; exon_number "29";
chr10	StringTie	exon	98429791	98429889	1000	-	.	gene_id "MSTRG.25045"; transcript_id "MSTRG.25045.357"; exon_number "30";
chr10	StringTie	exon	98430571	98430670	1000	-	.	gene_id "MSTRG.25045"; transcript_id "MSTRG.25045.357"; exon_number "31";
chr10	StringTie	exon	98431131	98431291	1000	-	.	gene_id "MSTRG.25045"; transcript_id "MSTRG.25045.357"; exon_number "32";
chr10	StringTie	exon	98433983	98434091	1000	-	.	gene_id "MSTRG.25045"; transcript_id "MSTRG.25045.357"; exon_number "33";
chr10	StringTie	exon	98435272	98435414	1000	-	.	gene_id "MSTRG.25045"; transcript_id "MSTRG.25045.357"; exon_number "34";
chr10	StringTie	exon	98435635	98435772	1000	-	.	gene_id "MSTRG.25045"; transcript_id "MSTRG.25045.357"; exon_number "35";
chr10	StringTie	exon	98443124	98443240	1000	-	.	gene_id "MSTRG.25045"; transcript_id "MSTRG.25045.357"; exon_number "36";
chr10	StringTie	exon	98445300	98445404	1000	-	.	gene_id "MSTRG.25045"; transcript_id "MSTRG.25045.357"; exon_number "37";
chr10	StringTie	exon	98446807	98446950	1000	-	.	gene_id "MSTRG.25045"; transcript_id "MSTRG.25045.357"; exon_number "38";
chr10	StringTie	transcript	98383565	98446950	1000	-	.	gene_id "MSTRG.25045"; transcript_id "MSTRG.25045.358";
chr10	StringTie	exon	98383565	98383868	1000	-	.	gene_id "MSTRG.25045"; transcript_id "MSTRG.25045.358"; exon_number "1";
chr10	StringTie	exon	98384947	98385184	1000	-	.	gene_id "MSTRG.25045"; transcript_id "MSTRG.25045.358"; exon_number "2";
chr10	StringTie	exon	98387201	98387307	1000	-	.	gene_id "MSTRG.25045"; transcript_id "MSTRG.25045.358"; exon_number "3";
chr10	StringTie	exon	98387865	98388084	1000	-	.	gene_id "MSTRG.25045"; transcript_id "MSTRG.25045.358"; exon_number "4";
chr10	StringTie	exon	98388354	98388508	1000	-	.	gene_id "MSTRG.25045"; transcript_id "MSTRG.25045.358"; exon_number "5";
chr10	StringTie	exon	98390598	98390754	1000	-	.	gene_id "MSTRG.25045"; transcript_id "MSTRG.25045.358"; exon_number "6";
chr10	StringTie	exon	98391010	98391082	1000	-	.	gene_id "MSTRG.25045"; transcript_id "MSTRG.25045.358"; exon_number "7";
chr10	StringTie	exon	98392432	98392566	1000	-	.	gene_id "MSTRG.25045"; transcript_id "MSTRG.25045.358"; exon_number "8";
chr10	StringTie	exon	98392942	98393083	1000	-	.	gene_id "MSTRG.25045"; transcript_id "MSTRG.25045.358"; exon_number "9";
chr10	StringTie	exon	98395196	98395293	1000	-	.	gene_id "MSTRG.25045"; transcript_id "MSTRG.25045.358"; exon_number "10";
chr10	StringTie	exon	98395391	98395452	1000	-	.	gene_id "MSTRG.25045"; transcript_id "MSTRG.25045.358"; exon_number "11";
chr10	StringTie	exon	98397345	98397498	1000	-	.	gene_id "MSTRG.25045"; transcript_id "MSTRG.25045.358"; exon_number "12";
chr10	StringTie	exon	98400102	98400257	1000	-	.	gene_id "MSTRG.25045"; transcript_id "MSTRG.25045.358"; exon_number "13";
chr10	StringTie	exon	98407582	98407655	1000	-	.	gene_id "MSTRG.25045"; transcript_id "MSTRG.25045.358"; exon_number "14";
chr10	StringTie	exon	98407904	98407997	1000	-	.	gene_id "MSTRG.25045"; transcript_id "MSTRG.25045.358"; exon_number "15";
chr10	StringTie	exon	98410939	98410958	1000	-	.	gene_id "MSTRG.25045"; transcript_id "MSTRG.25045.358"; exon_number "16";
chr10	StringTie	exon	98411175	98414295	1000	-	.	gene_id "MSTRG.25045"; transcript_id "MSTRG.25045.358"; exon_number "17";
chr10	StringTie	exon	98414732	98414834	1000	-	.	gene_id "MSTRG.25045"; transcript_id "MSTRG.25045.358"; exon_number "18";
chr10	StringTie	exon	98415009	98417726	1000	-	.	gene_id "MSTRG.25045"; transcript_id "MSTRG.25045.358"; exon_number "19";
chr10	StringTie	exon	98418175	98418257	1000	-	.	gene_id "MSTRG.25045"; transcript_id "MSTRG.25045.358"; exon_number "20";
chr10	StringTie	exon	98420045	98420158	1000	-	.	gene_id "MSTRG.25045"; transcript_id "MSTRG.25045.358"; exon_number "21";
chr10	StringTie	exon	98422369	98422513	1000	-	.	gene_id "MSTRG.25045"; transcript_id "MSTRG.25045.358"; exon_number "22";
chr10	StringTie	exon	98423603	98423668	1000	-	.	gene_id "MSTRG.25045"; transcript_id "MSTRG.25045.358"; exon_number "23";
chr10	StringTie	exon	98423753	98423887	1000	-	.	gene_id "MSTRG.25045"; transcript_id "MSTRG.25045.358"; exon_number "24";
chr10	StringTie	exon	98424313	98424374	1000	-	.	gene_id "MSTRG.25045"; transcript_id "MSTRG.25045.358"; exon_number "25";
chr10	StringTie	exon	98425541	98425720	1000	-	.	gene_id "MSTRG.25045"; transcript_id "MSTRG.25045.358"; exon_number "26";
chr10	StringTie	exon	98425818	98425985	1000	-	.	gene_id "MSTRG.25045"; transcript_id "MSTRG.25045.358"; exon_number "27";
chr10	StringTie	exon	98427215	98427264	1000	-	.	gene_id "MSTRG.25045"; transcript_id "MSTRG.25045.358"; exon_number "28";
chr10	StringTie	exon	98429573	98429642	1000	-	.	gene_id "MSTRG.25045"; transcript_id "MSTRG.25045.358"; exon_number "29";
chr10	StringTie	exon	98429791	98429889	1000	-	.	gene_id "MSTRG.25045"; transcript_id "MSTRG.25045.358"; exon_number "30";
chr10	StringTie	exon	98430571	98430670	1000	-	.	gene_id "MSTRG.25045"; transcript_id "MSTRG.25045.358"; exon_number "31";
chr10	StringTie	exon	98431131	98431291	1000	-	.	gene_id "MSTRG.25045"; transcript_id "MSTRG.25045.358"; exon_number "32";
chr10	StringTie	exon	98433940	98434091	1000	-	.	gene_id "MSTRG.25045"; transcript_id "MSTRG.25045.358"; exon_number "33";
chr10	StringTie	exon	98435272	98435414	1000	-	.	gene_id "MSTRG.25045"; transcript_id "MSTRG.25045.358"; exon_number "34";
chr10	StringTie	exon	98435635	98435772	1000	-	.	gene_id "MSTRG.25045"; transcript_id "MSTRG.25045.358"; exon_number "35";
chr10	StringTie	exon	98443124	98443240	1000	-	.	gene_id "MSTRG.25045"; transcript_id "MSTRG.25045.358"; exon_number "36";
chr10	StringTie	exon	98445300	98445413	1000	-	.	gene_id "MSTRG.25045"; transcript_id "MSTRG.25045.358"; exon_number "37";
chr10	StringTie	exon	98446807	98446950	1000	-	.	gene_id "MSTRG.25045"; transcript_id "MSTRG.25045.358"; exon_number "38";
chr10	StringTie	transcript	98383565	98446950	1000	-	.	gene_id "MSTRG.25045"; transcript_id "MSTRG.25045.359";
chr10	StringTie	exon	98383565	98383868	1000	-	.	gene_id "MSTRG.25045"; transcript_id "MSTRG.25045.359"; exon_number "1";
chr10	StringTie	exon	98384947	98385184	1000	-	.	gene_id "MSTRG.25045"; transcript_id "MSTRG.25045.359"; exon_number "2";
chr10	StringTie	exon	98387201	98387307	1000	-	.	gene_id "MSTRG.25045"; transcript_id "MSTRG.25045.359"; exon_number "3";
chr10	StringTie	exon	98387865	98388084	1000	-	.	gene_id "MSTRG.25045"; transcript_id "MSTRG.25045.359"; exon_number "4";
chr10	StringTie	exon	98388354	98388508	1000	-	.	gene_id "MSTRG.25045"; transcript_id "MSTRG.25045.359"; exon_number "5";
chr10	StringTie	exon	98390598	98390754	1000	-	.	gene_id "MSTRG.25045"; transcript_id "MSTRG.25045.359"; exon_number "6";
chr10	StringTie	exon	98391010	98391082	1000	-	.	gene_id "MSTRG.25045"; transcript_id "MSTRG.25045.359"; exon_number "7";
chr10	StringTie	exon	98392432	98392566	1000	-	.	gene_id "MSTRG.25045"; transcript_id "MSTRG.25045.359"; exon_number "8";
chr10	StringTie	exon	98392942	98395293	1000	-	.	gene_id "MSTRG.25045"; transcript_id "MSTRG.25045.359"; exon_number "9";
chr10	StringTie	exon	98395391	98395452	1000	-	.	gene_id "MSTRG.25045"; transcript_id "MSTRG.25045.359"; exon_number "10";
chr10	StringTie	exon	98397345	98397498	1000	-	.	gene_id "MSTRG.25045"; transcript_id "MSTRG.25045.359"; exon_number "11";
chr10	StringTie	exon	98400102	98400257	1000	-	.	gene_id "MSTRG.25045"; transcript_id "MSTRG.25045.359"; exon_number "12";
chr10	StringTie	exon	98407582	98407655	1000	-	.	gene_id "MSTRG.25045"; transcript_id "MSTRG.25045.359"; exon_number "13";
chr10	StringTie	exon	98407904	98407997	1000	-	.	gene_id "MSTRG.25045"; transcript_id "MSTRG.25045.359"; exon_number "14";
chr10	StringTie	exon	98408293	98408584	1000	-	.	gene_id "MSTRG.25045"; transcript_id "MSTRG.25045.359"; exon_number "15";
chr10	StringTie	exon	98410939	98410958	1000	-	.	gene_id "MSTRG.25045"; transcript_id "MSTRG.25045.359"; exon_number "16";
chr10	StringTie	exon	98415009	98416536	1000	-	.	gene_id "MSTRG.25045"; transcript_id "MSTRG.25045.359"; exon_number "17";
chr10	StringTie	exon	98417060	98417726	1000	-	.	gene_id "MSTRG.25045"; transcript_id "MSTRG.25045.359"; exon_number "18";
chr10	StringTie	exon	98418175	98418257	1000	-	.	gene_id "MSTRG.25045"; transcript_id "MSTRG.25045.359"; exon_number "19";
chr10	StringTie	exon	98420045	98420158	1000	-	.	gene_id "MSTRG.25045"; transcript_id "MSTRG.25045.359"; exon_number "20";
chr10	StringTie	exon	98422369	98422513	1000	-	.	gene_id "MSTRG.25045"; transcript_id "MSTRG.25045.359"; exon_number "21";
chr10	StringTie	exon	98423603	98423668	1000	-	.	gene_id "MSTRG.25045"; transcript_id "MSTRG.25045.359"; exon_number "22";
chr10	StringTie	exon	98423753	98423887	1000	-	.	gene_id "MSTRG.25045"; transcript_id "MSTRG.25045.359"; exon_number "23";
chr10	StringTie	exon	98424313	98424374	1000	-	.	gene_id "MSTRG.25045"; transcript_id "MSTRG.25045.359"; exon_number "24";
chr10	StringTie	exon	98425541	98425720	1000	-	.	gene_id "MSTRG.25045"; transcript_id "MSTRG.25045.359"; exon_number "25";
chr10	StringTie	exon	98425818	98425985	1000	-	.	gene_id "MSTRG.25045"; transcript_id "MSTRG.25045.359"; exon_number "26";
chr10	StringTie	exon	98427215	98427264	1000	-	.	gene_id "MSTRG.25045"; transcript_id "MSTRG.25045.359"; exon_number "27";
chr10	StringTie	exon	98429573	98429642	1000	-	.	gene_id "MSTRG.25045"; transcript_id "MSTRG.25045.359"; exon_number "28";
chr10	StringTie	exon	98429791	98429889	1000	-	.	gene_id "MSTRG.25045"; transcript_id "MSTRG.25045.359"; exon_number "29";
chr10	StringTie	exon	98430571	98430670	1000	-	.	gene_id "MSTRG.25045"; transcript_id "MSTRG.25045.359"; exon_number "30";
chr10	StringTie	exon	98431131	98431291	1000	-	.	gene_id "MSTRG.25045"; transcript_id "MSTRG.25045.359"; exon_number "31";
chr10	StringTie	exon	98433940	98434091	1000	-	.	gene_id "MSTRG.25045"; transcript_id "MSTRG.25045.359"; exon_number "32";
chr10	StringTie	exon	98435272	98435414	1000	-	.	gene_id "MSTRG.25045"; transcript_id "MSTRG.25045.359"; exon_number "33";
chr10	StringTie	exon	98435635	98435639	1000	-	.	gene_id "MSTRG.25045"; transcript_id "MSTRG.25045.359"; exon_number "34";
chr10	StringTie	exon	98435661	98435772	1000	-	.	gene_id "MSTRG.25045"; transcript_id "MSTRG.25045.359"; exon_number "35";
chr10	StringTie	exon	98443124	98443240	1000	-	.	gene_id "MSTRG.25045"; transcript_id "MSTRG.25045.359"; exon_number "36";
chr10	StringTie	exon	98445300	98445413	1000	-	.	gene_id "MSTRG.25045"; transcript_id "MSTRG.25045.359"; exon_number "37";
chr10	StringTie	exon	98446807	98446950	1000	-	.	gene_id "MSTRG.25045"; transcript_id "MSTRG.25045.359"; exon_number "38";
chr10	StringTie	transcript	98380069	98446939	1000	-	.	gene_id "MSTRG.25045"; transcript_id "MSTRG.25045.36";
chr10	StringTie	exon	98380069	98380547	1000	-	.	gene_id "MSTRG.25045"; transcript_id "MSTRG.25045.36"; exon_number "1";
chr10	StringTie	exon	98383709	98383868	1000	-	.	gene_id "MSTRG.25045"; transcript_id "MSTRG.25045.36"; exon_number "2";
chr10	StringTie	exon	98384947	98385067	1000	-	.	gene_id "MSTRG.25045"; transcript_id "MSTRG.25045.36"; exon_number "3";
chr10	StringTie	exon	98387201	98387307	1000	-	.	gene_id "MSTRG.25045"; transcript_id "MSTRG.25045.36"; exon_number "4";
chr10	StringTie	exon	98388354	98388508	1000	-	.	gene_id "MSTRG.25045"; transcript_id "MSTRG.25045.36"; exon_number "5";
chr10	StringTie	exon	98390598	98390754	1000	-	.	gene_id "MSTRG.25045"; transcript_id "MSTRG.25045.36"; exon_number "6";
chr10	StringTie	exon	98391010	98391082	1000	-	.	gene_id "MSTRG.25045"; transcript_id "MSTRG.25045.36"; exon_number "7";
chr10	StringTie	exon	98392432	98392566	1000	-	.	gene_id "MSTRG.25045"; transcript_id "MSTRG.25045.36"; exon_number "8";
chr10	StringTie	exon	98392942	98393083	1000	-	.	gene_id "MSTRG.25045"; transcript_id "MSTRG.25045.36"; exon_number "9";
chr10	StringTie	exon	98395196	98395293	1000	-	.	gene_id "MSTRG.25045"; transcript_id "MSTRG.25045.36"; exon_number "10";
chr10	StringTie	exon	98395391	98395452	1000	-	.	gene_id "MSTRG.25045"; transcript_id "MSTRG.25045.36"; exon_number "11";
chr10	StringTie	exon	98397345	98397498	1000	-	.	gene_id "MSTRG.25045"; transcript_id "MSTRG.25045.36"; exon_number "12";
chr10	StringTie	exon	98400102	98400257	1000	-	.	gene_id "MSTRG.25045"; transcript_id "MSTRG.25045.36"; exon_number "13";
chr10	StringTie	exon	98407582	98407655	1000	-	.	gene_id "MSTRG.25045"; transcript_id "MSTRG.25045.36"; exon_number "14";
chr10	StringTie	exon	98407904	98407997	1000	-	.	gene_id "MSTRG.25045"; transcript_id "MSTRG.25045.36"; exon_number "15";
chr10	StringTie	exon	98410939	98410958	1000	-	.	gene_id "MSTRG.25045"; transcript_id "MSTRG.25045.36"; exon_number "16";
chr10	StringTie	exon	98415009	98415197	1000	-	.	gene_id "MSTRG.25045"; transcript_id "MSTRG.25045.36"; exon_number "17";
chr10	StringTie	exon	98415549	98417726	1000	-	.	gene_id "MSTRG.25045"; transcript_id "MSTRG.25045.36"; exon_number "18";
chr10	StringTie	exon	98418175	98418257	1000	-	.	gene_id "MSTRG.25045"; transcript_id "MSTRG.25045.36"; exon_number "19";
chr10	StringTie	exon	98420045	98420158	1000	-	.	gene_id "MSTRG.25045"; transcript_id "MSTRG.25045.36"; exon_number "20";
chr10	StringTie	exon	98422369	98422513	1000	-	.	gene_id "MSTRG.25045"; transcript_id "MSTRG.25045.36"; exon_number "21";
chr10	StringTie	exon	98423603	98423668	1000	-	.	gene_id "MSTRG.25045"; transcript_id "MSTRG.25045.36"; exon_number "22";
chr10	StringTie	exon	98423753	98423887	1000	-	.	gene_id "MSTRG.25045"; transcript_id "MSTRG.25045.36"; exon_number "23";
chr10	StringTie	exon	98424313	98424374	1000	-	.	gene_id "MSTRG.25045"; transcript_id "MSTRG.25045.36"; exon_number "24";
chr10	StringTie	exon	98425541	98425720	1000	-	.	gene_id "MSTRG.25045"; transcript_id "MSTRG.25045.36"; exon_number "25";
chr10	StringTie	exon	98425818	98425985	1000	-	.	gene_id "MSTRG.25045"; transcript_id "MSTRG.25045.36"; exon_number "26";
chr10	StringTie	exon	98427215	98427264	1000	-	.	gene_id "MSTRG.25045"; transcript_id "MSTRG.25045.36"; exon_number "27";
chr10	StringTie	exon	98429573	98429642	1000	-	.	gene_id "MSTRG.25045"; transcript_id "MSTRG.25045.36"; exon_number "28";
chr10	StringTie	exon	98429791	98429889	1000	-	.	gene_id "MSTRG.25045"; transcript_id "MSTRG.25045.36"; exon_number "29";
chr10	StringTie	exon	98430571	98430670	1000	-	.	gene_id "MSTRG.25045"; transcript_id "MSTRG.25045.36"; exon_number "30";
chr10	StringTie	exon	98431131	98431291	1000	-	.	gene_id "MSTRG.25045"; transcript_id "MSTRG.25045.36"; exon_number "31";
chr10	StringTie	exon	98433983	98434091	1000	-	.	gene_id "MSTRG.25045"; transcript_id "MSTRG.25045.36"; exon_number "32";
chr10	StringTie	exon	98435635	98435772	1000	-	.	gene_id "MSTRG.25045"; transcript_id "MSTRG.25045.36"; exon_number "33";
chr10	StringTie	exon	98443124	98443240	1000	-	.	gene_id "MSTRG.25045"; transcript_id "MSTRG.25045.36"; exon_number "34";
chr10	StringTie	exon	98445300	98445413	1000	-	.	gene_id "MSTRG.25045"; transcript_id "MSTRG.25045.36"; exon_number "35";
chr10	StringTie	exon	98446807	98446939	1000	-	.	gene_id "MSTRG.25045"; transcript_id "MSTRG.25045.36"; exon_number "36";
chr10	StringTie	transcript	98383565	98446932	1000	-	.	gene_id "MSTRG.25045"; transcript_id "MSTRG.25045.360";
chr10	StringTie	exon	98383565	98383868	1000	-	.	gene_id "MSTRG.25045"; transcript_id "MSTRG.25045.360"; exon_number "1";
chr10	StringTie	exon	98384947	98385067	1000	-	.	gene_id "MSTRG.25045"; transcript_id "MSTRG.25045.360"; exon_number "2";
chr10	StringTie	exon	98387201	98387307	1000	-	.	gene_id "MSTRG.25045"; transcript_id "MSTRG.25045.360"; exon_number "3";
chr10	StringTie	exon	98387865	98388084	1000	-	.	gene_id "MSTRG.25045"; transcript_id "MSTRG.25045.360"; exon_number "4";
chr10	StringTie	exon	98388354	98388508	1000	-	.	gene_id "MSTRG.25045"; transcript_id "MSTRG.25045.360"; exon_number "5";
chr10	StringTie	exon	98390598	98390754	1000	-	.	gene_id "MSTRG.25045"; transcript_id "MSTRG.25045.360"; exon_number "6";
chr10	StringTie	exon	98390871	98391082	1000	-	.	gene_id "MSTRG.25045"; transcript_id "MSTRG.25045.360"; exon_number "7";
chr10	StringTie	exon	98392432	98392566	1000	-	.	gene_id "MSTRG.25045"; transcript_id "MSTRG.25045.360"; exon_number "8";
chr10	StringTie	exon	98392942	98393083	1000	-	.	gene_id "MSTRG.25045"; transcript_id "MSTRG.25045.360"; exon_number "9";
chr10	StringTie	exon	98393483	98393552	1000	-	.	gene_id "MSTRG.25045"; transcript_id "MSTRG.25045.360"; exon_number "10";
chr10	StringTie	exon	98394972	98395293	1000	-	.	gene_id "MSTRG.25045"; transcript_id "MSTRG.25045.360"; exon_number "11";
chr10	StringTie	exon	98395391	98395452	1000	-	.	gene_id "MSTRG.25045"; transcript_id "MSTRG.25045.360"; exon_number "12";
chr10	StringTie	exon	98397345	98397498	1000	-	.	gene_id "MSTRG.25045"; transcript_id "MSTRG.25045.360"; exon_number "13";
chr10	StringTie	exon	98400102	98400257	1000	-	.	gene_id "MSTRG.25045"; transcript_id "MSTRG.25045.360"; exon_number "14";
chr10	StringTie	exon	98407582	98407655	1000	-	.	gene_id "MSTRG.25045"; transcript_id "MSTRG.25045.360"; exon_number "15";
chr10	StringTie	exon	98407904	98407997	1000	-	.	gene_id "MSTRG.25045"; transcript_id "MSTRG.25045.360"; exon_number "16";
chr10	StringTie	exon	98410939	98410958	1000	-	.	gene_id "MSTRG.25045"; transcript_id "MSTRG.25045.360"; exon_number "17";
chr10	StringTie	exon	98415009	98415197	1000	-	.	gene_id "MSTRG.25045"; transcript_id "MSTRG.25045.360"; exon_number "18";
chr10	StringTie	exon	98415549	98416536	1000	-	.	gene_id "MSTRG.25045"; transcript_id "MSTRG.25045.360"; exon_number "19";
chr10	StringTie	exon	98417060	98417726	1000	-	.	gene_id "MSTRG.25045"; transcript_id "MSTRG.25045.360"; exon_number "20";
chr10	StringTie	exon	98418175	98418257	1000	-	.	gene_id "MSTRG.25045"; transcript_id "MSTRG.25045.360"; exon_number "21";
chr10	StringTie	exon	98420045	98420158	1000	-	.	gene_id "MSTRG.25045"; transcript_id "MSTRG.25045.360"; exon_number "22";
chr10	StringTie	exon	98422369	98422513	1000	-	.	gene_id "MSTRG.25045"; transcript_id "MSTRG.25045.360"; exon_number "23";
chr10	StringTie	exon	98423603	98423668	1000	-	.	gene_id "MSTRG.25045"; transcript_id "MSTRG.25045.360"; exon_number "24";
chr10	StringTie	exon	98423753	98423887	1000	-	.	gene_id "MSTRG.25045"; transcript_id "MSTRG.25045.360"; exon_number "25";
chr10	StringTie	exon	98424313	98424374	1000	-	.	gene_id "MSTRG.25045"; transcript_id "MSTRG.25045.360"; exon_number "26";
chr10	StringTie	exon	98425541	98425720	1000	-	.	gene_id "MSTRG.25045"; transcript_id "MSTRG.25045.360"; exon_number "27";
chr10	StringTie	exon	98425818	98425985	1000	-	.	gene_id "MSTRG.25045"; transcript_id "MSTRG.25045.360"; exon_number "28";
chr10	StringTie	exon	98427215	98427264	1000	-	.	gene_id "MSTRG.25045"; transcript_id "MSTRG.25045.360"; exon_number "29";
chr10	StringTie	exon	98429573	98429642	1000	-	.	gene_id "MSTRG.25045"; transcript_id "MSTRG.25045.360"; exon_number "30";
chr10	StringTie	exon	98429791	98429889	1000	-	.	gene_id "MSTRG.25045"; transcript_id "MSTRG.25045.360"; exon_number "31";
chr10	StringTie	exon	98430571	98430670	1000	-	.	gene_id "MSTRG.25045"; transcript_id "MSTRG.25045.360"; exon_number "32";
chr10	StringTie	exon	98431131	98431291	1000	-	.	gene_id "MSTRG.25045"; transcript_id "MSTRG.25045.360"; exon_number "33";
chr10	StringTie	exon	98433940	98434091	1000	-	.	gene_id "MSTRG.25045"; transcript_id "MSTRG.25045.360"; exon_number "34";
chr10	StringTie	exon	98435272	98435414	1000	-	.	gene_id "MSTRG.25045"; transcript_id "MSTRG.25045.360"; exon_number "35";
chr10	StringTie	exon	98435635	98435772	1000	-	.	gene_id "MSTRG.25045"; transcript_id "MSTRG.25045.360"; exon_number "36";
chr10	StringTie	exon	98443124	98443240	1000	-	.	gene_id "MSTRG.25045"; transcript_id "MSTRG.25045.360"; exon_number "37";
chr10	StringTie	exon	98445300	98445413	1000	-	.	gene_id "MSTRG.25045"; transcript_id "MSTRG.25045.360"; exon_number "38";
chr10	StringTie	exon	98446807	98446932	1000	-	.	gene_id "MSTRG.25045"; transcript_id "MSTRG.25045.360"; exon_number "39";
chr10	StringTie	transcript	98383566	98447006	1000	-	.	gene_id "MSTRG.25045"; transcript_id "MSTRG.25045.363";
chr10	StringTie	exon	98383566	98383868	1000	-	.	gene_id "MSTRG.25045"; transcript_id "MSTRG.25045.363"; exon_number "1";
chr10	StringTie	exon	98384947	98385067	1000	-	.	gene_id "MSTRG.25045"; transcript_id "MSTRG.25045.363"; exon_number "2";
chr10	StringTie	exon	98387201	98387307	1000	-	.	gene_id "MSTRG.25045"; transcript_id "MSTRG.25045.363"; exon_number "3";
chr10	StringTie	exon	98387865	98388084	1000	-	.	gene_id "MSTRG.25045"; transcript_id "MSTRG.25045.363"; exon_number "4";
chr10	StringTie	exon	98388354	98388508	1000	-	.	gene_id "MSTRG.25045"; transcript_id "MSTRG.25045.363"; exon_number "5";
chr10	StringTie	exon	98390598	98390754	1000	-	.	gene_id "MSTRG.25045"; transcript_id "MSTRG.25045.363"; exon_number "6";
chr10	StringTie	exon	98391010	98391082	1000	-	.	gene_id "MSTRG.25045"; transcript_id "MSTRG.25045.363"; exon_number "7";
chr10	StringTie	exon	98392432	98392566	1000	-	.	gene_id "MSTRG.25045"; transcript_id "MSTRG.25045.363"; exon_number "8";
chr10	StringTie	exon	98392942	98395293	1000	-	.	gene_id "MSTRG.25045"; transcript_id "MSTRG.25045.363"; exon_number "9";
chr10	StringTie	exon	98395391	98395452	1000	-	.	gene_id "MSTRG.25045"; transcript_id "MSTRG.25045.363"; exon_number "10";
chr10	StringTie	exon	98397345	98397498	1000	-	.	gene_id "MSTRG.25045"; transcript_id "MSTRG.25045.363"; exon_number "11";
chr10	StringTie	exon	98400102	98400257	1000	-	.	gene_id "MSTRG.25045"; transcript_id "MSTRG.25045.363"; exon_number "12";
chr10	StringTie	exon	98402419	98403931	1000	-	.	gene_id "MSTRG.25045"; transcript_id "MSTRG.25045.363"; exon_number "13";
chr10	StringTie	exon	98407582	98407655	1000	-	.	gene_id "MSTRG.25045"; transcript_id "MSTRG.25045.363"; exon_number "14";
chr10	StringTie	exon	98407904	98407997	1000	-	.	gene_id "MSTRG.25045"; transcript_id "MSTRG.25045.363"; exon_number "15";
chr10	StringTie	exon	98410939	98410958	1000	-	.	gene_id "MSTRG.25045"; transcript_id "MSTRG.25045.363"; exon_number "16";
chr10	StringTie	exon	98415009	98417726	1000	-	.	gene_id "MSTRG.25045"; transcript_id "MSTRG.25045.363"; exon_number "17";
chr10	StringTie	exon	98418175	98418257	1000	-	.	gene_id "MSTRG.25045"; transcript_id "MSTRG.25045.363"; exon_number "18";
chr10	StringTie	exon	98420045	98420158	1000	-	.	gene_id "MSTRG.25045"; transcript_id "MSTRG.25045.363"; exon_number "19";
chr10	StringTie	exon	98422369	98422513	1000	-	.	gene_id "MSTRG.25045"; transcript_id "MSTRG.25045.363"; exon_number "20";
chr10	StringTie	exon	98423603	98423668	1000	-	.	gene_id "MSTRG.25045"; transcript_id "MSTRG.25045.363"; exon_number "21";
chr10	StringTie	exon	98423753	98423887	1000	-	.	gene_id "MSTRG.25045"; transcript_id "MSTRG.25045.363"; exon_number "22";
chr10	StringTie	exon	98424313	98424374	1000	-	.	gene_id "MSTRG.25045"; transcript_id "MSTRG.25045.363"; exon_number "23";
chr10	StringTie	exon	98425541	98425720	1000	-	.	gene_id "MSTRG.25045"; transcript_id "MSTRG.25045.363"; exon_number "24";
chr10	StringTie	exon	98425818	98425985	1000	-	.	gene_id "MSTRG.25045"; transcript_id "MSTRG.25045.363"; exon_number "25";
chr10	StringTie	exon	98427215	98427264	1000	-	.	gene_id "MSTRG.25045"; transcript_id "MSTRG.25045.363"; exon_number "26";
chr10	StringTie	exon	98429573	98429642	1000	-	.	gene_id "MSTRG.25045"; transcript_id "MSTRG.25045.363"; exon_number "27";
chr10	StringTie	exon	98429791	98429889	1000	-	.	gene_id "MSTRG.25045"; transcript_id "MSTRG.25045.363"; exon_number "28";
chr10	StringTie	exon	98430571	98430670	1000	-	.	gene_id "MSTRG.25045"; transcript_id "MSTRG.25045.363"; exon_number "29";
chr10	StringTie	exon	98431131	98431291	1000	-	.	gene_id "MSTRG.25045"; transcript_id "MSTRG.25045.363"; exon_number "30";
chr10	StringTie	exon	98433940	98434091	1000	-	.	gene_id "MSTRG.25045"; transcript_id "MSTRG.25045.363"; exon_number "31";
chr10	StringTie	exon	98435272	98435414	1000	-	.	gene_id "MSTRG.25045"; transcript_id "MSTRG.25045.363"; exon_number "32";
chr10	StringTie	exon	98435635	98435772	1000	-	.	gene_id "MSTRG.25045"; transcript_id "MSTRG.25045.363"; exon_number "33";
chr10	StringTie	exon	98443124	98443240	1000	-	.	gene_id "MSTRG.25045"; transcript_id "MSTRG.25045.363"; exon_number "34";
chr10	StringTie	exon	98445300	98445413	1000	-	.	gene_id "MSTRG.25045"; transcript_id "MSTRG.25045.363"; exon_number "35";
chr10	StringTie	exon	98446887	98447006	1000	-	.	gene_id "MSTRG.25045"; transcript_id "MSTRG.25045.363"; exon_number "36";
chr10	StringTie	transcript	98383567	98447338	1000	-	.	gene_id "MSTRG.25045"; transcript_id "MSTRG.25045.364";
chr10	StringTie	exon	98383567	98383910	1000	-	.	gene_id "MSTRG.25045"; transcript_id "MSTRG.25045.364"; exon_number "1";
chr10	StringTie	exon	98384947	98385067	1000	-	.	gene_id "MSTRG.25045"; transcript_id "MSTRG.25045.364"; exon_number "2";
chr10	StringTie	exon	98387201	98387307	1000	-	.	gene_id "MSTRG.25045"; transcript_id "MSTRG.25045.364"; exon_number "3";
chr10	StringTie	exon	98388354	98388508	1000	-	.	gene_id "MSTRG.25045"; transcript_id "MSTRG.25045.364"; exon_number "4";
chr10	StringTie	exon	98390598	98390754	1000	-	.	gene_id "MSTRG.25045"; transcript_id "MSTRG.25045.364"; exon_number "5";
chr10	StringTie	exon	98391010	98391082	1000	-	.	gene_id "MSTRG.25045"; transcript_id "MSTRG.25045.364"; exon_number "6";
chr10	StringTie	exon	98392432	98392566	1000	-	.	gene_id "MSTRG.25045"; transcript_id "MSTRG.25045.364"; exon_number "7";
chr10	StringTie	exon	98392942	98395293	1000	-	.	gene_id "MSTRG.25045"; transcript_id "MSTRG.25045.364"; exon_number "8";
chr10	StringTie	exon	98395391	98395452	1000	-	.	gene_id "MSTRG.25045"; transcript_id "MSTRG.25045.364"; exon_number "9";
chr10	StringTie	exon	98397345	98397498	1000	-	.	gene_id "MSTRG.25045"; transcript_id "MSTRG.25045.364"; exon_number "10";
chr10	StringTie	exon	98400102	98400257	1000	-	.	gene_id "MSTRG.25045"; transcript_id "MSTRG.25045.364"; exon_number "11";
chr10	StringTie	exon	98407582	98407655	1000	-	.	gene_id "MSTRG.25045"; transcript_id "MSTRG.25045.364"; exon_number "12";
chr10	StringTie	exon	98407904	98407997	1000	-	.	gene_id "MSTRG.25045"; transcript_id "MSTRG.25045.364"; exon_number "13";
chr10	StringTie	exon	98410939	98410958	1000	-	.	gene_id "MSTRG.25045"; transcript_id "MSTRG.25045.364"; exon_number "14";
chr10	StringTie	exon	98411175	98414295	1000	-	.	gene_id "MSTRG.25045"; transcript_id "MSTRG.25045.364"; exon_number "15";
chr10	StringTie	exon	98415009	98417726	1000	-	.	gene_id "MSTRG.25045"; transcript_id "MSTRG.25045.364"; exon_number "16";
chr10	StringTie	exon	98418175	98418257	1000	-	.	gene_id "MSTRG.25045"; transcript_id "MSTRG.25045.364"; exon_number "17";
chr10	StringTie	exon	98420045	98420158	1000	-	.	gene_id "MSTRG.25045"; transcript_id "MSTRG.25045.364"; exon_number "18";
chr10	StringTie	exon	98422369	98422513	1000	-	.	gene_id "MSTRG.25045"; transcript_id "MSTRG.25045.364"; exon_number "19";
chr10	StringTie	exon	98423603	98423668	1000	-	.	gene_id "MSTRG.25045"; transcript_id "MSTRG.25045.364"; exon_number "20";
chr10	StringTie	exon	98423753	98423887	1000	-	.	gene_id "MSTRG.25045"; transcript_id "MSTRG.25045.364"; exon_number "21";
chr10	StringTie	exon	98424313	98424374	1000	-	.	gene_id "MSTRG.25045"; transcript_id "MSTRG.25045.364"; exon_number "22";
chr10	StringTie	exon	98425541	98425720	1000	-	.	gene_id "MSTRG.25045"; transcript_id "MSTRG.25045.364"; exon_number "23";
chr10	StringTie	exon	98425818	98425985	1000	-	.	gene_id "MSTRG.25045"; transcript_id "MSTRG.25045.364"; exon_number "24";
chr10	StringTie	exon	98427215	98427264	1000	-	.	gene_id "MSTRG.25045"; transcript_id "MSTRG.25045.364"; exon_number "25";
chr10	StringTie	exon	98429573	98429642	1000	-	.	gene_id "MSTRG.25045"; transcript_id "MSTRG.25045.364"; exon_number "26";
chr10	StringTie	exon	98429791	98429889	1000	-	.	gene_id "MSTRG.25045"; transcript_id "MSTRG.25045.364"; exon_number "27";
chr10	StringTie	exon	98430571	98430670	1000	-	.	gene_id "MSTRG.25045"; transcript_id "MSTRG.25045.364"; exon_number "28";
chr10	StringTie	exon	98431131	98431291	1000	-	.	gene_id "MSTRG.25045"; transcript_id "MSTRG.25045.364"; exon_number "29";
chr10	StringTie	exon	98433983	98434091	1000	-	.	gene_id "MSTRG.25045"; transcript_id "MSTRG.25045.364"; exon_number "30";
chr10	StringTie	exon	98435272	98435414	1000	-	.	gene_id "MSTRG.25045"; transcript_id "MSTRG.25045.364"; exon_number "31";
chr10	StringTie	exon	98435635	98435772	1000	-	.	gene_id "MSTRG.25045"; transcript_id "MSTRG.25045.364"; exon_number "32";
chr10	StringTie	exon	98443124	98443240	1000	-	.	gene_id "MSTRG.25045"; transcript_id "MSTRG.25045.364"; exon_number "33";
chr10	StringTie	exon	98445300	98445413	1000	-	.	gene_id "MSTRG.25045"; transcript_id "MSTRG.25045.364"; exon_number "34";
chr10	StringTie	exon	98446807	98447338	1000	-	.	gene_id "MSTRG.25045"; transcript_id "MSTRG.25045.364"; exon_number "35";
chr10	StringTie	transcript	98383567	98446955	1000	-	.	gene_id "MSTRG.25045"; transcript_id "MSTRG.25045.365";
chr10	StringTie	exon	98383567	98383868	1000	-	.	gene_id "MSTRG.25045"; transcript_id "MSTRG.25045.365"; exon_number "1";
chr10	StringTie	exon	98384947	98385067	1000	-	.	gene_id "MSTRG.25045"; transcript_id "MSTRG.25045.365"; exon_number "2";
chr10	StringTie	exon	98387201	98387307	1000	-	.	gene_id "MSTRG.25045"; transcript_id "MSTRG.25045.365"; exon_number "3";
chr10	StringTie	exon	98387865	98388084	1000	-	.	gene_id "MSTRG.25045"; transcript_id "MSTRG.25045.365"; exon_number "4";
chr10	StringTie	exon	98388354	98388508	1000	-	.	gene_id "MSTRG.25045"; transcript_id "MSTRG.25045.365"; exon_number "5";
chr10	StringTie	exon	98390598	98390754	1000	-	.	gene_id "MSTRG.25045"; transcript_id "MSTRG.25045.365"; exon_number "6";
chr10	StringTie	exon	98391010	98391082	1000	-	.	gene_id "MSTRG.25045"; transcript_id "MSTRG.25045.365"; exon_number "7";
chr10	StringTie	exon	98392432	98392566	1000	-	.	gene_id "MSTRG.25045"; transcript_id "MSTRG.25045.365"; exon_number "8";
chr10	StringTie	exon	98392942	98393083	1000	-	.	gene_id "MSTRG.25045"; transcript_id "MSTRG.25045.365"; exon_number "9";
chr10	StringTie	exon	98395196	98395293	1000	-	.	gene_id "MSTRG.25045"; transcript_id "MSTRG.25045.365"; exon_number "10";
chr10	StringTie	exon	98395391	98395452	1000	-	.	gene_id "MSTRG.25045"; transcript_id "MSTRG.25045.365"; exon_number "11";
chr10	StringTie	exon	98397345	98397498	1000	-	.	gene_id "MSTRG.25045"; transcript_id "MSTRG.25045.365"; exon_number "12";
chr10	StringTie	exon	98400102	98400257	1000	-	.	gene_id "MSTRG.25045"; transcript_id "MSTRG.25045.365"; exon_number "13";
chr10	StringTie	exon	98407582	98407655	1000	-	.	gene_id "MSTRG.25045"; transcript_id "MSTRG.25045.365"; exon_number "14";
chr10	StringTie	exon	98407904	98407997	1000	-	.	gene_id "MSTRG.25045"; transcript_id "MSTRG.25045.365"; exon_number "15";
chr10	StringTie	exon	98410939	98410958	1000	-	.	gene_id "MSTRG.25045"; transcript_id "MSTRG.25045.365"; exon_number "16";
chr10	StringTie	exon	98415009	98415433	1000	-	.	gene_id "MSTRG.25045"; transcript_id "MSTRG.25045.365"; exon_number "17";
chr10	StringTie	exon	98415549	98416536	1000	-	.	gene_id "MSTRG.25045"; transcript_id "MSTRG.25045.365"; exon_number "18";
chr10	StringTie	exon	98417060	98417726	1000	-	.	gene_id "MSTRG.25045"; transcript_id "MSTRG.25045.365"; exon_number "19";
chr10	StringTie	exon	98418175	98418257	1000	-	.	gene_id "MSTRG.25045"; transcript_id "MSTRG.25045.365"; exon_number "20";
chr10	StringTie	exon	98420045	98420158	1000	-	.	gene_id "MSTRG.25045"; transcript_id "MSTRG.25045.365"; exon_number "21";
chr10	StringTie	exon	98422369	98422513	1000	-	.	gene_id "MSTRG.25045"; transcript_id "MSTRG.25045.365"; exon_number "22";
chr10	StringTie	exon	98423603	98423668	1000	-	.	gene_id "MSTRG.25045"; transcript_id "MSTRG.25045.365"; exon_number "23";
chr10	StringTie	exon	98423753	98423887	1000	-	.	gene_id "MSTRG.25045"; transcript_id "MSTRG.25045.365"; exon_number "24";
chr10	StringTie	exon	98424313	98424374	1000	-	.	gene_id "MSTRG.25045"; transcript_id "MSTRG.25045.365"; exon_number "25";
chr10	StringTie	exon	98425541	98425720	1000	-	.	gene_id "MSTRG.25045"; transcript_id "MSTRG.25045.365"; exon_number "26";
chr10	StringTie	exon	98425818	98425985	1000	-	.	gene_id "MSTRG.25045"; transcript_id "MSTRG.25045.365"; exon_number "27";
chr10	StringTie	exon	98427215	98427264	1000	-	.	gene_id "MSTRG.25045"; transcript_id "MSTRG.25045.365"; exon_number "28";
chr10	StringTie	exon	98429573	98429642	1000	-	.	gene_id "MSTRG.25045"; transcript_id "MSTRG.25045.365"; exon_number "29";
chr10	StringTie	exon	98429791	98429889	1000	-	.	gene_id "MSTRG.25045"; transcript_id "MSTRG.25045.365"; exon_number "30";
chr10	StringTie	exon	98430571	98430670	1000	-	.	gene_id "MSTRG.25045"; transcript_id "MSTRG.25045.365"; exon_number "31";
chr10	StringTie	exon	98433940	98434091	1000	-	.	gene_id "MSTRG.25045"; transcript_id "MSTRG.25045.365"; exon_number "32";
chr10	StringTie	exon	98435635	98435772	1000	-	.	gene_id "MSTRG.25045"; transcript_id "MSTRG.25045.365"; exon_number "33";
chr10	StringTie	exon	98443124	98443240	1000	-	.	gene_id "MSTRG.25045"; transcript_id "MSTRG.25045.365"; exon_number "34";
chr10	StringTie	exon	98445300	98445413	1000	-	.	gene_id "MSTRG.25045"; transcript_id "MSTRG.25045.365"; exon_number "35";
chr10	StringTie	exon	98446807	98446955	1000	-	.	gene_id "MSTRG.25045"; transcript_id "MSTRG.25045.365"; exon_number "36";
chr10	StringTie	transcript	98383567	98446938	1000	-	.	gene_id "MSTRG.25045"; transcript_id "MSTRG.25045.366";
chr10	StringTie	exon	98383567	98383868	1000	-	.	gene_id "MSTRG.25045"; transcript_id "MSTRG.25045.366"; exon_number "1";
chr10	StringTie	exon	98384947	98385067	1000	-	.	gene_id "MSTRG.25045"; transcript_id "MSTRG.25045.366"; exon_number "2";
chr10	StringTie	exon	98387201	98387307	1000	-	.	gene_id "MSTRG.25045"; transcript_id "MSTRG.25045.366"; exon_number "3";
chr10	StringTie	exon	98387865	98388079	1000	-	.	gene_id "MSTRG.25045"; transcript_id "MSTRG.25045.366"; exon_number "4";
chr10	StringTie	exon	98388354	98388508	1000	-	.	gene_id "MSTRG.25045"; transcript_id "MSTRG.25045.366"; exon_number "5";
chr10	StringTie	exon	98390598	98390754	1000	-	.	gene_id "MSTRG.25045"; transcript_id "MSTRG.25045.366"; exon_number "6";
chr10	StringTie	exon	98391010	98391082	1000	-	.	gene_id "MSTRG.25045"; transcript_id "MSTRG.25045.366"; exon_number "7";
chr10	StringTie	exon	98392432	98392566	1000	-	.	gene_id "MSTRG.25045"; transcript_id "MSTRG.25045.366"; exon_number "8";
chr10	StringTie	exon	98392942	98393083	1000	-	.	gene_id "MSTRG.25045"; transcript_id "MSTRG.25045.366"; exon_number "9";
chr10	StringTie	exon	98395196	98395293	1000	-	.	gene_id "MSTRG.25045"; transcript_id "MSTRG.25045.366"; exon_number "10";
chr10	StringTie	exon	98395391	98395452	1000	-	.	gene_id "MSTRG.25045"; transcript_id "MSTRG.25045.366"; exon_number "11";
chr10	StringTie	exon	98397345	98397498	1000	-	.	gene_id "MSTRG.25045"; transcript_id "MSTRG.25045.366"; exon_number "12";
chr10	StringTie	exon	98400102	98400257	1000	-	.	gene_id "MSTRG.25045"; transcript_id "MSTRG.25045.366"; exon_number "13";
chr10	StringTie	exon	98407582	98407655	1000	-	.	gene_id "MSTRG.25045"; transcript_id "MSTRG.25045.366"; exon_number "14";
chr10	StringTie	exon	98407904	98407997	1000	-	.	gene_id "MSTRG.25045"; transcript_id "MSTRG.25045.366"; exon_number "15";
chr10	StringTie	exon	98410939	98410958	1000	-	.	gene_id "MSTRG.25045"; transcript_id "MSTRG.25045.366"; exon_number "16";
chr10	StringTie	exon	98415009	98417726	1000	-	.	gene_id "MSTRG.25045"; transcript_id "MSTRG.25045.366"; exon_number "17";
chr10	StringTie	exon	98418175	98418257	1000	-	.	gene_id "MSTRG.25045"; transcript_id "MSTRG.25045.366"; exon_number "18";
chr10	StringTie	exon	98420045	98420158	1000	-	.	gene_id "MSTRG.25045"; transcript_id "MSTRG.25045.366"; exon_number "19";
chr10	StringTie	exon	98422369	98422513	1000	-	.	gene_id "MSTRG.25045"; transcript_id "MSTRG.25045.366"; exon_number "20";
chr10	StringTie	exon	98423603	98423668	1000	-	.	gene_id "MSTRG.25045"; transcript_id "MSTRG.25045.366"; exon_number "21";
chr10	StringTie	exon	98423753	98423887	1000	-	.	gene_id "MSTRG.25045"; transcript_id "MSTRG.25045.366"; exon_number "22";
chr10	StringTie	exon	98424313	98424374	1000	-	.	gene_id "MSTRG.25045"; transcript_id "MSTRG.25045.366"; exon_number "23";
chr10	StringTie	exon	98425541	98425720	1000	-	.	gene_id "MSTRG.25045"; transcript_id "MSTRG.25045.366"; exon_number "24";
chr10	StringTie	exon	98425818	98425985	1000	-	.	gene_id "MSTRG.25045"; transcript_id "MSTRG.25045.366"; exon_number "25";
chr10	StringTie	exon	98427215	98427264	1000	-	.	gene_id "MSTRG.25045"; transcript_id "MSTRG.25045.366"; exon_number "26";
chr10	StringTie	exon	98429573	98429642	1000	-	.	gene_id "MSTRG.25045"; transcript_id "MSTRG.25045.366"; exon_number "27";
chr10	StringTie	exon	98429791	98429889	1000	-	.	gene_id "MSTRG.25045"; transcript_id "MSTRG.25045.366"; exon_number "28";
chr10	StringTie	exon	98430571	98430670	1000	-	.	gene_id "MSTRG.25045"; transcript_id "MSTRG.25045.366"; exon_number "29";
chr10	StringTie	exon	98431131	98431291	1000	-	.	gene_id "MSTRG.25045"; transcript_id "MSTRG.25045.366"; exon_number "30";
chr10	StringTie	exon	98433983	98434091	1000	-	.	gene_id "MSTRG.25045"; transcript_id "MSTRG.25045.366"; exon_number "31";
chr10	StringTie	exon	98435635	98435772	1000	-	.	gene_id "MSTRG.25045"; transcript_id "MSTRG.25045.366"; exon_number "32";
chr10	StringTie	exon	98443124	98443240	1000	-	.	gene_id "MSTRG.25045"; transcript_id "MSTRG.25045.366"; exon_number "33";
chr10	StringTie	exon	98445300	98445404	1000	-	.	gene_id "MSTRG.25045"; transcript_id "MSTRG.25045.366"; exon_number "34";
chr10	StringTie	exon	98446511	98446938	1000	-	.	gene_id "MSTRG.25045"; transcript_id "MSTRG.25045.366"; exon_number "35";
chr10	StringTie	transcript	98383567	98447076	1000	-	.	gene_id "MSTRG.25045"; transcript_id "MSTRG.25045.367";
chr10	StringTie	exon	98383567	98383868	1000	-	.	gene_id "MSTRG.25045"; transcript_id "MSTRG.25045.367"; exon_number "1";
chr10	StringTie	exon	98384947	98385067	1000	-	.	gene_id "MSTRG.25045"; transcript_id "MSTRG.25045.367"; exon_number "2";
chr10	StringTie	exon	98387201	98387307	1000	-	.	gene_id "MSTRG.25045"; transcript_id "MSTRG.25045.367"; exon_number "3";
chr10	StringTie	exon	98388354	98388508	1000	-	.	gene_id "MSTRG.25045"; transcript_id "MSTRG.25045.367"; exon_number "4";
chr10	StringTie	exon	98390598	98390754	1000	-	.	gene_id "MSTRG.25045"; transcript_id "MSTRG.25045.367"; exon_number "5";
chr10	StringTie	exon	98391010	98391082	1000	-	.	gene_id "MSTRG.25045"; transcript_id "MSTRG.25045.367"; exon_number "6";
chr10	StringTie	exon	98392432	98392566	1000	-	.	gene_id "MSTRG.25045"; transcript_id "MSTRG.25045.367"; exon_number "7";
chr10	StringTie	exon	98392942	98393083	1000	-	.	gene_id "MSTRG.25045"; transcript_id "MSTRG.25045.367"; exon_number "8";
chr10	StringTie	exon	98394972	98395293	1000	-	.	gene_id "MSTRG.25045"; transcript_id "MSTRG.25045.367"; exon_number "9";
chr10	StringTie	exon	98395391	98395452	1000	-	.	gene_id "MSTRG.25045"; transcript_id "MSTRG.25045.367"; exon_number "10";
chr10	StringTie	exon	98397345	98397498	1000	-	.	gene_id "MSTRG.25045"; transcript_id "MSTRG.25045.367"; exon_number "11";
chr10	StringTie	exon	98400102	98400257	1000	-	.	gene_id "MSTRG.25045"; transcript_id "MSTRG.25045.367"; exon_number "12";
chr10	StringTie	exon	98407582	98407655	1000	-	.	gene_id "MSTRG.25045"; transcript_id "MSTRG.25045.367"; exon_number "13";
chr10	StringTie	exon	98407904	98407997	1000	-	.	gene_id "MSTRG.25045"; transcript_id "MSTRG.25045.367"; exon_number "14";
chr10	StringTie	exon	98410939	98410958	1000	-	.	gene_id "MSTRG.25045"; transcript_id "MSTRG.25045.367"; exon_number "15";
chr10	StringTie	exon	98411175	98411478	1000	-	.	gene_id "MSTRG.25045"; transcript_id "MSTRG.25045.367"; exon_number "16";
chr10	StringTie	exon	98415009	98416536	1000	-	.	gene_id "MSTRG.25045"; transcript_id "MSTRG.25045.367"; exon_number "17";
chr10	StringTie	exon	98417060	98417726	1000	-	.	gene_id "MSTRG.25045"; transcript_id "MSTRG.25045.367"; exon_number "18";
chr10	StringTie	exon	98418175	98418257	1000	-	.	gene_id "MSTRG.25045"; transcript_id "MSTRG.25045.367"; exon_number "19";
chr10	StringTie	exon	98420045	98420158	1000	-	.	gene_id "MSTRG.25045"; transcript_id "MSTRG.25045.367"; exon_number "20";
chr10	StringTie	exon	98422369	98422513	1000	-	.	gene_id "MSTRG.25045"; transcript_id "MSTRG.25045.367"; exon_number "21";
chr10	StringTie	exon	98423603	98423668	1000	-	.	gene_id "MSTRG.25045"; transcript_id "MSTRG.25045.367"; exon_number "22";
chr10	StringTie	exon	98423753	98423887	1000	-	.	gene_id "MSTRG.25045"; transcript_id "MSTRG.25045.367"; exon_number "23";
chr10	StringTie	exon	98424313	98424374	1000	-	.	gene_id "MSTRG.25045"; transcript_id "MSTRG.25045.367"; exon_number "24";
chr10	StringTie	exon	98425541	98425720	1000	-	.	gene_id "MSTRG.25045"; transcript_id "MSTRG.25045.367"; exon_number "25";
chr10	StringTie	exon	98425818	98425985	1000	-	.	gene_id "MSTRG.25045"; transcript_id "MSTRG.25045.367"; exon_number "26";
chr10	StringTie	exon	98427215	98427264	1000	-	.	gene_id "MSTRG.25045"; transcript_id "MSTRG.25045.367"; exon_number "27";
chr10	StringTie	exon	98429573	98429642	1000	-	.	gene_id "MSTRG.25045"; transcript_id "MSTRG.25045.367"; exon_number "28";
chr10	StringTie	exon	98429791	98429889	1000	-	.	gene_id "MSTRG.25045"; transcript_id "MSTRG.25045.367"; exon_number "29";
chr10	StringTie	exon	98430571	98430670	1000	-	.	gene_id "MSTRG.25045"; transcript_id "MSTRG.25045.367"; exon_number "30";
chr10	StringTie	exon	98431131	98431291	1000	-	.	gene_id "MSTRG.25045"; transcript_id "MSTRG.25045.367"; exon_number "31";
chr10	StringTie	exon	98433940	98434091	1000	-	.	gene_id "MSTRG.25045"; transcript_id "MSTRG.25045.367"; exon_number "32";
chr10	StringTie	exon	98435272	98435414	1000	-	.	gene_id "MSTRG.25045"; transcript_id "MSTRG.25045.367"; exon_number "33";
chr10	StringTie	exon	98435635	98435772	1000	-	.	gene_id "MSTRG.25045"; transcript_id "MSTRG.25045.367"; exon_number "34";
chr10	StringTie	exon	98443124	98443240	1000	-	.	gene_id "MSTRG.25045"; transcript_id "MSTRG.25045.367"; exon_number "35";
chr10	StringTie	exon	98445300	98445413	1000	-	.	gene_id "MSTRG.25045"; transcript_id "MSTRG.25045.367"; exon_number "36";
chr10	StringTie	exon	98446887	98447076	1000	-	.	gene_id "MSTRG.25045"; transcript_id "MSTRG.25045.367"; exon_number "37";
chr10	StringTie	transcript	98383567	98446986	1000	-	.	gene_id "MSTRG.25045"; transcript_id "MSTRG.25045.368";
chr10	StringTie	exon	98383567	98383910	1000	-	.	gene_id "MSTRG.25045"; transcript_id "MSTRG.25045.368"; exon_number "1";
chr10	StringTie	exon	98384947	98385067	1000	-	.	gene_id "MSTRG.25045"; transcript_id "MSTRG.25045.368"; exon_number "2";
chr10	StringTie	exon	98387201	98387307	1000	-	.	gene_id "MSTRG.25045"; transcript_id "MSTRG.25045.368"; exon_number "3";
chr10	StringTie	exon	98388354	98388508	1000	-	.	gene_id "MSTRG.25045"; transcript_id "MSTRG.25045.368"; exon_number "4";
chr10	StringTie	exon	98390598	98390754	1000	-	.	gene_id "MSTRG.25045"; transcript_id "MSTRG.25045.368"; exon_number "5";
chr10	StringTie	exon	98390871	98391082	1000	-	.	gene_id "MSTRG.25045"; transcript_id "MSTRG.25045.368"; exon_number "6";
chr10	StringTie	exon	98392432	98392566	1000	-	.	gene_id "MSTRG.25045"; transcript_id "MSTRG.25045.368"; exon_number "7";
chr10	StringTie	exon	98392942	98395293	1000	-	.	gene_id "MSTRG.25045"; transcript_id "MSTRG.25045.368"; exon_number "8";
chr10	StringTie	exon	98395391	98395452	1000	-	.	gene_id "MSTRG.25045"; transcript_id "MSTRG.25045.368"; exon_number "9";
chr10	StringTie	exon	98397345	98397498	1000	-	.	gene_id "MSTRG.25045"; transcript_id "MSTRG.25045.368"; exon_number "10";
chr10	StringTie	exon	98400102	98400257	1000	-	.	gene_id "MSTRG.25045"; transcript_id "MSTRG.25045.368"; exon_number "11";
chr10	StringTie	exon	98407582	98407655	1000	-	.	gene_id "MSTRG.25045"; transcript_id "MSTRG.25045.368"; exon_number "12";
chr10	StringTie	exon	98407904	98407997	1000	-	.	gene_id "MSTRG.25045"; transcript_id "MSTRG.25045.368"; exon_number "13";
chr10	StringTie	exon	98410939	98410958	1000	-	.	gene_id "MSTRG.25045"; transcript_id "MSTRG.25045.368"; exon_number "14";
chr10	StringTie	exon	98411175	98414295	1000	-	.	gene_id "MSTRG.25045"; transcript_id "MSTRG.25045.368"; exon_number "15";
chr10	StringTie	exon	98414732	98414834	1000	-	.	gene_id "MSTRG.25045"; transcript_id "MSTRG.25045.368"; exon_number "16";
chr10	StringTie	exon	98415009	98415433	1000	-	.	gene_id "MSTRG.25045"; transcript_id "MSTRG.25045.368"; exon_number "17";
chr10	StringTie	exon	98415549	98417726	1000	-	.	gene_id "MSTRG.25045"; transcript_id "MSTRG.25045.368"; exon_number "18";
chr10	StringTie	exon	98418175	98418257	1000	-	.	gene_id "MSTRG.25045"; transcript_id "MSTRG.25045.368"; exon_number "19";
chr10	StringTie	exon	98420045	98420158	1000	-	.	gene_id "MSTRG.25045"; transcript_id "MSTRG.25045.368"; exon_number "20";
chr10	StringTie	exon	98422369	98422513	1000	-	.	gene_id "MSTRG.25045"; transcript_id "MSTRG.25045.368"; exon_number "21";
chr10	StringTie	exon	98423603	98423668	1000	-	.	gene_id "MSTRG.25045"; transcript_id "MSTRG.25045.368"; exon_number "22";
chr10	StringTie	exon	98423753	98423887	1000	-	.	gene_id "MSTRG.25045"; transcript_id "MSTRG.25045.368"; exon_number "23";
chr10	StringTie	exon	98424313	98424374	1000	-	.	gene_id "MSTRG.25045"; transcript_id "MSTRG.25045.368"; exon_number "24";
chr10	StringTie	exon	98425541	98425720	1000	-	.	gene_id "MSTRG.25045"; transcript_id "MSTRG.25045.368"; exon_number "25";
chr10	StringTie	exon	98425818	98425985	1000	-	.	gene_id "MSTRG.25045"; transcript_id "MSTRG.25045.368"; exon_number "26";
chr10	StringTie	exon	98427215	98427264	1000	-	.	gene_id "MSTRG.25045"; transcript_id "MSTRG.25045.368"; exon_number "27";
chr10	StringTie	exon	98429573	98429642	1000	-	.	gene_id "MSTRG.25045"; transcript_id "MSTRG.25045.368"; exon_number "28";
chr10	StringTie	exon	98429791	98429889	1000	-	.	gene_id "MSTRG.25045"; transcript_id "MSTRG.25045.368"; exon_number "29";
chr10	StringTie	exon	98430571	98430670	1000	-	.	gene_id "MSTRG.25045"; transcript_id "MSTRG.25045.368"; exon_number "30";
chr10	StringTie	exon	98431131	98431291	1000	-	.	gene_id "MSTRG.25045"; transcript_id "MSTRG.25045.368"; exon_number "31";
chr10	StringTie	exon	98433983	98434091	1000	-	.	gene_id "MSTRG.25045"; transcript_id "MSTRG.25045.368"; exon_number "32";
chr10	StringTie	exon	98435272	98435414	1000	-	.	gene_id "MSTRG.25045"; transcript_id "MSTRG.25045.368"; exon_number "33";
chr10	StringTie	exon	98435635	98435772	1000	-	.	gene_id "MSTRG.25045"; transcript_id "MSTRG.25045.368"; exon_number "34";
chr10	StringTie	exon	98443124	98443240	1000	-	.	gene_id "MSTRG.25045"; transcript_id "MSTRG.25045.368"; exon_number "35";
chr10	StringTie	exon	98445300	98445413	1000	-	.	gene_id "MSTRG.25045"; transcript_id "MSTRG.25045.368"; exon_number "36";
chr10	StringTie	exon	98446807	98446986	1000	-	.	gene_id "MSTRG.25045"; transcript_id "MSTRG.25045.368"; exon_number "37";
chr10	StringTie	transcript	98383567	98446986	1000	-	.	gene_id "MSTRG.25045"; transcript_id "MSTRG.25045.369";
chr10	StringTie	exon	98383567	98383868	1000	-	.	gene_id "MSTRG.25045"; transcript_id "MSTRG.25045.369"; exon_number "1";
chr10	StringTie	exon	98384947	98385067	1000	-	.	gene_id "MSTRG.25045"; transcript_id "MSTRG.25045.369"; exon_number "2";
chr10	StringTie	exon	98387201	98387307	1000	-	.	gene_id "MSTRG.25045"; transcript_id "MSTRG.25045.369"; exon_number "3";
chr10	StringTie	exon	98388354	98388508	1000	-	.	gene_id "MSTRG.25045"; transcript_id "MSTRG.25045.369"; exon_number "4";
chr10	StringTie	exon	98390598	98390754	1000	-	.	gene_id "MSTRG.25045"; transcript_id "MSTRG.25045.369"; exon_number "5";
chr10	StringTie	exon	98391010	98391082	1000	-	.	gene_id "MSTRG.25045"; transcript_id "MSTRG.25045.369"; exon_number "6";
chr10	StringTie	exon	98392432	98392566	1000	-	.	gene_id "MSTRG.25045"; transcript_id "MSTRG.25045.369"; exon_number "7";
chr10	StringTie	exon	98392942	98393083	1000	-	.	gene_id "MSTRG.25045"; transcript_id "MSTRG.25045.369"; exon_number "8";
chr10	StringTie	exon	98395196	98395293	1000	-	.	gene_id "MSTRG.25045"; transcript_id "MSTRG.25045.369"; exon_number "9";
chr10	StringTie	exon	98395391	98395452	1000	-	.	gene_id "MSTRG.25045"; transcript_id "MSTRG.25045.369"; exon_number "10";
chr10	StringTie	exon	98397345	98397498	1000	-	.	gene_id "MSTRG.25045"; transcript_id "MSTRG.25045.369"; exon_number "11";
chr10	StringTie	exon	98400102	98400257	1000	-	.	gene_id "MSTRG.25045"; transcript_id "MSTRG.25045.369"; exon_number "12";
chr10	StringTie	exon	98407582	98407655	1000	-	.	gene_id "MSTRG.25045"; transcript_id "MSTRG.25045.369"; exon_number "13";
chr10	StringTie	exon	98407904	98407997	1000	-	.	gene_id "MSTRG.25045"; transcript_id "MSTRG.25045.369"; exon_number "14";
chr10	StringTie	exon	98410939	98410958	1000	-	.	gene_id "MSTRG.25045"; transcript_id "MSTRG.25045.369"; exon_number "15";
chr10	StringTie	exon	98415009	98417726	1000	-	.	gene_id "MSTRG.25045"; transcript_id "MSTRG.25045.369"; exon_number "16";
chr10	StringTie	exon	98418175	98418257	1000	-	.	gene_id "MSTRG.25045"; transcript_id "MSTRG.25045.369"; exon_number "17";
chr10	StringTie	exon	98420045	98420158	1000	-	.	gene_id "MSTRG.25045"; transcript_id "MSTRG.25045.369"; exon_number "18";
chr10	StringTie	exon	98422369	98422513	1000	-	.	gene_id "MSTRG.25045"; transcript_id "MSTRG.25045.369"; exon_number "19";
chr10	StringTie	exon	98423603	98423668	1000	-	.	gene_id "MSTRG.25045"; transcript_id "MSTRG.25045.369"; exon_number "20";
chr10	StringTie	exon	98423753	98423887	1000	-	.	gene_id "MSTRG.25045"; transcript_id "MSTRG.25045.369"; exon_number "21";
chr10	StringTie	exon	98424313	98424374	1000	-	.	gene_id "MSTRG.25045"; transcript_id "MSTRG.25045.369"; exon_number "22";
chr10	StringTie	exon	98425541	98425720	1000	-	.	gene_id "MSTRG.25045"; transcript_id "MSTRG.25045.369"; exon_number "23";
chr10	StringTie	exon	98425818	98425985	1000	-	.	gene_id "MSTRG.25045"; transcript_id "MSTRG.25045.369"; exon_number "24";
chr10	StringTie	exon	98427215	98427264	1000	-	.	gene_id "MSTRG.25045"; transcript_id "MSTRG.25045.369"; exon_number "25";
chr10	StringTie	exon	98429573	98429642	1000	-	.	gene_id "MSTRG.25045"; transcript_id "MSTRG.25045.369"; exon_number "26";
chr10	StringTie	exon	98430571	98430670	1000	-	.	gene_id "MSTRG.25045"; transcript_id "MSTRG.25045.369"; exon_number "27";
chr10	StringTie	exon	98431131	98431291	1000	-	.	gene_id "MSTRG.25045"; transcript_id "MSTRG.25045.369"; exon_number "28";
chr10	StringTie	exon	98433940	98434091	1000	-	.	gene_id "MSTRG.25045"; transcript_id "MSTRG.25045.369"; exon_number "29";
chr10	StringTie	exon	98435635	98435772	1000	-	.	gene_id "MSTRG.25045"; transcript_id "MSTRG.25045.369"; exon_number "30";
chr10	StringTie	exon	98443124	98443240	1000	-	.	gene_id "MSTRG.25045"; transcript_id "MSTRG.25045.369"; exon_number "31";
chr10	StringTie	exon	98445300	98445413	1000	-	.	gene_id "MSTRG.25045"; transcript_id "MSTRG.25045.369"; exon_number "32";
chr10	StringTie	exon	98446887	98446986	1000	-	.	gene_id "MSTRG.25045"; transcript_id "MSTRG.25045.369"; exon_number "33";
chr10	StringTie	transcript	98380103	98447050	1000	-	.	gene_id "MSTRG.25045"; transcript_id "MSTRG.25045.37";
chr10	StringTie	exon	98380103	98380543	1000	-	.	gene_id "MSTRG.25045"; transcript_id "MSTRG.25045.37"; exon_number "1";
chr10	StringTie	exon	98383709	98383868	1000	-	.	gene_id "MSTRG.25045"; transcript_id "MSTRG.25045.37"; exon_number "2";
chr10	StringTie	exon	98384947	98385067	1000	-	.	gene_id "MSTRG.25045"; transcript_id "MSTRG.25045.37"; exon_number "3";
chr10	StringTie	exon	98387201	98387307	1000	-	.	gene_id "MSTRG.25045"; transcript_id "MSTRG.25045.37"; exon_number "4";
chr10	StringTie	exon	98388354	98388508	1000	-	.	gene_id "MSTRG.25045"; transcript_id "MSTRG.25045.37"; exon_number "5";
chr10	StringTie	exon	98390598	98390754	1000	-	.	gene_id "MSTRG.25045"; transcript_id "MSTRG.25045.37"; exon_number "6";
chr10	StringTie	exon	98391010	98391082	1000	-	.	gene_id "MSTRG.25045"; transcript_id "MSTRG.25045.37"; exon_number "7";
chr10	StringTie	exon	98392432	98392566	1000	-	.	gene_id "MSTRG.25045"; transcript_id "MSTRG.25045.37"; exon_number "8";
chr10	StringTie	exon	98392942	98395293	1000	-	.	gene_id "MSTRG.25045"; transcript_id "MSTRG.25045.37"; exon_number "9";
chr10	StringTie	exon	98395391	98395452	1000	-	.	gene_id "MSTRG.25045"; transcript_id "MSTRG.25045.37"; exon_number "10";
chr10	StringTie	exon	98397345	98397498	1000	-	.	gene_id "MSTRG.25045"; transcript_id "MSTRG.25045.37"; exon_number "11";
chr10	StringTie	exon	98400102	98400257	1000	-	.	gene_id "MSTRG.25045"; transcript_id "MSTRG.25045.37"; exon_number "12";
chr10	StringTie	exon	98407582	98407655	1000	-	.	gene_id "MSTRG.25045"; transcript_id "MSTRG.25045.37"; exon_number "13";
chr10	StringTie	exon	98407904	98407997	1000	-	.	gene_id "MSTRG.25045"; transcript_id "MSTRG.25045.37"; exon_number "14";
chr10	StringTie	exon	98410939	98410958	1000	-	.	gene_id "MSTRG.25045"; transcript_id "MSTRG.25045.37"; exon_number "15";
chr10	StringTie	exon	98415009	98415433	1000	-	.	gene_id "MSTRG.25045"; transcript_id "MSTRG.25045.37"; exon_number "16";
chr10	StringTie	exon	98415549	98416536	1000	-	.	gene_id "MSTRG.25045"; transcript_id "MSTRG.25045.37"; exon_number "17";
chr10	StringTie	exon	98417060	98417726	1000	-	.	gene_id "MSTRG.25045"; transcript_id "MSTRG.25045.37"; exon_number "18";
chr10	StringTie	exon	98418175	98418257	1000	-	.	gene_id "MSTRG.25045"; transcript_id "MSTRG.25045.37"; exon_number "19";
chr10	StringTie	exon	98420045	98420158	1000	-	.	gene_id "MSTRG.25045"; transcript_id "MSTRG.25045.37"; exon_number "20";
chr10	StringTie	exon	98422369	98422513	1000	-	.	gene_id "MSTRG.25045"; transcript_id "MSTRG.25045.37"; exon_number "21";
chr10	StringTie	exon	98423603	98423668	1000	-	.	gene_id "MSTRG.25045"; transcript_id "MSTRG.25045.37"; exon_number "22";
chr10	StringTie	exon	98423753	98423887	1000	-	.	gene_id "MSTRG.25045"; transcript_id "MSTRG.25045.37"; exon_number "23";
chr10	StringTie	exon	98424313	98424374	1000	-	.	gene_id "MSTRG.25045"; transcript_id "MSTRG.25045.37"; exon_number "24";
chr10	StringTie	exon	98425541	98425720	1000	-	.	gene_id "MSTRG.25045"; transcript_id "MSTRG.25045.37"; exon_number "25";
chr10	StringTie	exon	98425818	98425985	1000	-	.	gene_id "MSTRG.25045"; transcript_id "MSTRG.25045.37"; exon_number "26";
chr10	StringTie	exon	98427215	98427264	1000	-	.	gene_id "MSTRG.25045"; transcript_id "MSTRG.25045.37"; exon_number "27";
chr10	StringTie	exon	98429573	98429642	1000	-	.	gene_id "MSTRG.25045"; transcript_id "MSTRG.25045.37"; exon_number "28";
chr10	StringTie	exon	98429791	98429889	1000	-	.	gene_id "MSTRG.25045"; transcript_id "MSTRG.25045.37"; exon_number "29";
chr10	StringTie	exon	98430571	98430670	1000	-	.	gene_id "MSTRG.25045"; transcript_id "MSTRG.25045.37"; exon_number "30";
chr10	StringTie	exon	98431131	98431291	1000	-	.	gene_id "MSTRG.25045"; transcript_id "MSTRG.25045.37"; exon_number "31";
chr10	StringTie	exon	98433983	98434091	1000	-	.	gene_id "MSTRG.25045"; transcript_id "MSTRG.25045.37"; exon_number "32";
chr10	StringTie	exon	98435272	98435414	1000	-	.	gene_id "MSTRG.25045"; transcript_id "MSTRG.25045.37"; exon_number "33";
chr10	StringTie	exon	98435635	98435772	1000	-	.	gene_id "MSTRG.25045"; transcript_id "MSTRG.25045.37"; exon_number "34";
chr10	StringTie	exon	98443124	98443240	1000	-	.	gene_id "MSTRG.25045"; transcript_id "MSTRG.25045.37"; exon_number "35";
chr10	StringTie	exon	98445300	98445413	1000	-	.	gene_id "MSTRG.25045"; transcript_id "MSTRG.25045.37"; exon_number "36";
chr10	StringTie	exon	98446807	98447050	1000	-	.	gene_id "MSTRG.25045"; transcript_id "MSTRG.25045.37"; exon_number "37";
chr10	StringTie	transcript	98383567	98446930	1000	-	.	gene_id "MSTRG.25045"; transcript_id "MSTRG.25045.370";
chr10	StringTie	exon	98383567	98383868	1000	-	.	gene_id "MSTRG.25045"; transcript_id "MSTRG.25045.370"; exon_number "1";
chr10	StringTie	exon	98384947	98385184	1000	-	.	gene_id "MSTRG.25045"; transcript_id "MSTRG.25045.370"; exon_number "2";
chr10	StringTie	exon	98387201	98387307	1000	-	.	gene_id "MSTRG.25045"; transcript_id "MSTRG.25045.370"; exon_number "3";
chr10	StringTie	exon	98387865	98388084	1000	-	.	gene_id "MSTRG.25045"; transcript_id "MSTRG.25045.370"; exon_number "4";
chr10	StringTie	exon	98388354	98388508	1000	-	.	gene_id "MSTRG.25045"; transcript_id "MSTRG.25045.370"; exon_number "5";
chr10	StringTie	exon	98390598	98390754	1000	-	.	gene_id "MSTRG.25045"; transcript_id "MSTRG.25045.370"; exon_number "6";
chr10	StringTie	exon	98391010	98391082	1000	-	.	gene_id "MSTRG.25045"; transcript_id "MSTRG.25045.370"; exon_number "7";
chr10	StringTie	exon	98392432	98392566	1000	-	.	gene_id "MSTRG.25045"; transcript_id "MSTRG.25045.370"; exon_number "8";
chr10	StringTie	exon	98392942	98395293	1000	-	.	gene_id "MSTRG.25045"; transcript_id "MSTRG.25045.370"; exon_number "9";
chr10	StringTie	exon	98395391	98395452	1000	-	.	gene_id "MSTRG.25045"; transcript_id "MSTRG.25045.370"; exon_number "10";
chr10	StringTie	exon	98397345	98397498	1000	-	.	gene_id "MSTRG.25045"; transcript_id "MSTRG.25045.370"; exon_number "11";
chr10	StringTie	exon	98400102	98400257	1000	-	.	gene_id "MSTRG.25045"; transcript_id "MSTRG.25045.370"; exon_number "12";
chr10	StringTie	exon	98407582	98407655	1000	-	.	gene_id "MSTRG.25045"; transcript_id "MSTRG.25045.370"; exon_number "13";
chr10	StringTie	exon	98407904	98407997	1000	-	.	gene_id "MSTRG.25045"; transcript_id "MSTRG.25045.370"; exon_number "14";
chr10	StringTie	exon	98410939	98410958	1000	-	.	gene_id "MSTRG.25045"; transcript_id "MSTRG.25045.370"; exon_number "15";
chr10	StringTie	exon	98415009	98417198	1000	-	.	gene_id "MSTRG.25045"; transcript_id "MSTRG.25045.370"; exon_number "16";
chr10	StringTie	exon	98417393	98417726	1000	-	.	gene_id "MSTRG.25045"; transcript_id "MSTRG.25045.370"; exon_number "17";
chr10	StringTie	exon	98418175	98418257	1000	-	.	gene_id "MSTRG.25045"; transcript_id "MSTRG.25045.370"; exon_number "18";
chr10	StringTie	exon	98420045	98420158	1000	-	.	gene_id "MSTRG.25045"; transcript_id "MSTRG.25045.370"; exon_number "19";
chr10	StringTie	exon	98422369	98422513	1000	-	.	gene_id "MSTRG.25045"; transcript_id "MSTRG.25045.370"; exon_number "20";
chr10	StringTie	exon	98423603	98423668	1000	-	.	gene_id "MSTRG.25045"; transcript_id "MSTRG.25045.370"; exon_number "21";
chr10	StringTie	exon	98423753	98423887	1000	-	.	gene_id "MSTRG.25045"; transcript_id "MSTRG.25045.370"; exon_number "22";
chr10	StringTie	exon	98424313	98424374	1000	-	.	gene_id "MSTRG.25045"; transcript_id "MSTRG.25045.370"; exon_number "23";
chr10	StringTie	exon	98425541	98425720	1000	-	.	gene_id "MSTRG.25045"; transcript_id "MSTRG.25045.370"; exon_number "24";
chr10	StringTie	exon	98425818	98425985	1000	-	.	gene_id "MSTRG.25045"; transcript_id "MSTRG.25045.370"; exon_number "25";
chr10	StringTie	exon	98427215	98427264	1000	-	.	gene_id "MSTRG.25045"; transcript_id "MSTRG.25045.370"; exon_number "26";
chr10	StringTie	exon	98429573	98429642	1000	-	.	gene_id "MSTRG.25045"; transcript_id "MSTRG.25045.370"; exon_number "27";
chr10	StringTie	exon	98430571	98430670	1000	-	.	gene_id "MSTRG.25045"; transcript_id "MSTRG.25045.370"; exon_number "28";
chr10	StringTie	exon	98433983	98434091	1000	-	.	gene_id "MSTRG.25045"; transcript_id "MSTRG.25045.370"; exon_number "29";
chr10	StringTie	exon	98435635	98435772	1000	-	.	gene_id "MSTRG.25045"; transcript_id "MSTRG.25045.370"; exon_number "30";
chr10	StringTie	exon	98443124	98443240	1000	-	.	gene_id "MSTRG.25045"; transcript_id "MSTRG.25045.370"; exon_number "31";
chr10	StringTie	exon	98445300	98445413	1000	-	.	gene_id "MSTRG.25045"; transcript_id "MSTRG.25045.370"; exon_number "32";
chr10	StringTie	exon	98446807	98446930	1000	-	.	gene_id "MSTRG.25045"; transcript_id "MSTRG.25045.370"; exon_number "33";
chr10	StringTie	transcript	98383567	98446937	1000	-	.	gene_id "MSTRG.25045"; transcript_id "MSTRG.25045.371";
chr10	StringTie	exon	98383567	98383910	1000	-	.	gene_id "MSTRG.25045"; transcript_id "MSTRG.25045.371"; exon_number "1";
chr10	StringTie	exon	98384947	98385067	1000	-	.	gene_id "MSTRG.25045"; transcript_id "MSTRG.25045.371"; exon_number "2";
chr10	StringTie	exon	98387201	98387307	1000	-	.	gene_id "MSTRG.25045"; transcript_id "MSTRG.25045.371"; exon_number "3";
chr10	StringTie	exon	98387865	98388084	1000	-	.	gene_id "MSTRG.25045"; transcript_id "MSTRG.25045.371"; exon_number "4";
chr10	StringTie	exon	98388354	98388508	1000	-	.	gene_id "MSTRG.25045"; transcript_id "MSTRG.25045.371"; exon_number "5";
chr10	StringTie	exon	98390598	98390754	1000	-	.	gene_id "MSTRG.25045"; transcript_id "MSTRG.25045.371"; exon_number "6";
chr10	StringTie	exon	98390871	98391082	1000	-	.	gene_id "MSTRG.25045"; transcript_id "MSTRG.25045.371"; exon_number "7";
chr10	StringTie	exon	98392432	98392566	1000	-	.	gene_id "MSTRG.25045"; transcript_id "MSTRG.25045.371"; exon_number "8";
chr10	StringTie	exon	98392942	98395293	1000	-	.	gene_id "MSTRG.25045"; transcript_id "MSTRG.25045.371"; exon_number "9";
chr10	StringTie	exon	98395391	98395452	1000	-	.	gene_id "MSTRG.25045"; transcript_id "MSTRG.25045.371"; exon_number "10";
chr10	StringTie	exon	98397345	98397498	1000	-	.	gene_id "MSTRG.25045"; transcript_id "MSTRG.25045.371"; exon_number "11";
chr10	StringTie	exon	98400102	98400257	1000	-	.	gene_id "MSTRG.25045"; transcript_id "MSTRG.25045.371"; exon_number "12";
chr10	StringTie	exon	98407582	98407655	1000	-	.	gene_id "MSTRG.25045"; transcript_id "MSTRG.25045.371"; exon_number "13";
chr10	StringTie	exon	98407904	98407997	1000	-	.	gene_id "MSTRG.25045"; transcript_id "MSTRG.25045.371"; exon_number "14";
chr10	StringTie	exon	98410939	98410958	1000	-	.	gene_id "MSTRG.25045"; transcript_id "MSTRG.25045.371"; exon_number "15";
chr10	StringTie	exon	98415009	98415197	1000	-	.	gene_id "MSTRG.25045"; transcript_id "MSTRG.25045.371"; exon_number "16";
chr10	StringTie	exon	98415549	98417726	1000	-	.	gene_id "MSTRG.25045"; transcript_id "MSTRG.25045.371"; exon_number "17";
chr10	StringTie	exon	98418175	98418257	1000	-	.	gene_id "MSTRG.25045"; transcript_id "MSTRG.25045.371"; exon_number "18";
chr10	StringTie	exon	98420045	98420158	1000	-	.	gene_id "MSTRG.25045"; transcript_id "MSTRG.25045.371"; exon_number "19";
chr10	StringTie	exon	98422369	98422513	1000	-	.	gene_id "MSTRG.25045"; transcript_id "MSTRG.25045.371"; exon_number "20";
chr10	StringTie	exon	98423603	98423668	1000	-	.	gene_id "MSTRG.25045"; transcript_id "MSTRG.25045.371"; exon_number "21";
chr10	StringTie	exon	98423753	98423887	1000	-	.	gene_id "MSTRG.25045"; transcript_id "MSTRG.25045.371"; exon_number "22";
chr10	StringTie	exon	98424313	98424374	1000	-	.	gene_id "MSTRG.25045"; transcript_id "MSTRG.25045.371"; exon_number "23";
chr10	StringTie	exon	98425541	98425720	1000	-	.	gene_id "MSTRG.25045"; transcript_id "MSTRG.25045.371"; exon_number "24";
chr10	StringTie	exon	98425818	98425985	1000	-	.	gene_id "MSTRG.25045"; transcript_id "MSTRG.25045.371"; exon_number "25";
chr10	StringTie	exon	98427215	98427264	1000	-	.	gene_id "MSTRG.25045"; transcript_id "MSTRG.25045.371"; exon_number "26";
chr10	StringTie	exon	98429573	98429642	1000	-	.	gene_id "MSTRG.25045"; transcript_id "MSTRG.25045.371"; exon_number "27";
chr10	StringTie	exon	98429791	98429889	1000	-	.	gene_id "MSTRG.25045"; transcript_id "MSTRG.25045.371"; exon_number "28";
chr10	StringTie	exon	98430571	98430670	1000	-	.	gene_id "MSTRG.25045"; transcript_id "MSTRG.25045.371"; exon_number "29";
chr10	StringTie	exon	98433940	98434091	1000	-	.	gene_id "MSTRG.25045"; transcript_id "MSTRG.25045.371"; exon_number "30";
chr10	StringTie	exon	98435272	98435414	1000	-	.	gene_id "MSTRG.25045"; transcript_id "MSTRG.25045.371"; exon_number "31";
chr10	StringTie	exon	98435635	98435772	1000	-	.	gene_id "MSTRG.25045"; transcript_id "MSTRG.25045.371"; exon_number "32";
chr10	StringTie	exon	98443124	98443240	1000	-	.	gene_id "MSTRG.25045"; transcript_id "MSTRG.25045.371"; exon_number "33";
chr10	StringTie	exon	98445300	98445413	1000	-	.	gene_id "MSTRG.25045"; transcript_id "MSTRG.25045.371"; exon_number "34";
chr10	StringTie	exon	98446658	98446937	1000	-	.	gene_id "MSTRG.25045"; transcript_id "MSTRG.25045.371"; exon_number "35";
chr10	StringTie	transcript	98383567	98446939	1000	-	.	gene_id "MSTRG.25045"; transcript_id "MSTRG.25045.372";
chr10	StringTie	exon	98383567	98383868	1000	-	.	gene_id "MSTRG.25045"; transcript_id "MSTRG.25045.372"; exon_number "1";
chr10	StringTie	exon	98384947	98385184	1000	-	.	gene_id "MSTRG.25045"; transcript_id "MSTRG.25045.372"; exon_number "2";
chr10	StringTie	exon	98387201	98389873	1000	-	.	gene_id "MSTRG.25045"; transcript_id "MSTRG.25045.372"; exon_number "3";
chr10	StringTie	exon	98390598	98390754	1000	-	.	gene_id "MSTRG.25045"; transcript_id "MSTRG.25045.372"; exon_number "4";
chr10	StringTie	exon	98390871	98393083	1000	-	.	gene_id "MSTRG.25045"; transcript_id "MSTRG.25045.372"; exon_number "5";
chr10	StringTie	exon	98393483	98395031	1000	-	.	gene_id "MSTRG.25045"; transcript_id "MSTRG.25045.372"; exon_number "6";
chr10	StringTie	exon	98395196	98395293	1000	-	.	gene_id "MSTRG.25045"; transcript_id "MSTRG.25045.372"; exon_number "7";
chr10	StringTie	exon	98395391	98395452	1000	-	.	gene_id "MSTRG.25045"; transcript_id "MSTRG.25045.372"; exon_number "8";
chr10	StringTie	exon	98397345	98397498	1000	-	.	gene_id "MSTRG.25045"; transcript_id "MSTRG.25045.372"; exon_number "9";
chr10	StringTie	exon	98400102	98400257	1000	-	.	gene_id "MSTRG.25045"; transcript_id "MSTRG.25045.372"; exon_number "10";
chr10	StringTie	exon	98407582	98407655	1000	-	.	gene_id "MSTRG.25045"; transcript_id "MSTRG.25045.372"; exon_number "11";
chr10	StringTie	exon	98407904	98407997	1000	-	.	gene_id "MSTRG.25045"; transcript_id "MSTRG.25045.372"; exon_number "12";
chr10	StringTie	exon	98410939	98410958	1000	-	.	gene_id "MSTRG.25045"; transcript_id "MSTRG.25045.372"; exon_number "13";
chr10	StringTie	exon	98411175	98411478	1000	-	.	gene_id "MSTRG.25045"; transcript_id "MSTRG.25045.372"; exon_number "14";
chr10	StringTie	exon	98415009	98417726	1000	-	.	gene_id "MSTRG.25045"; transcript_id "MSTRG.25045.372"; exon_number "15";
chr10	StringTie	exon	98418175	98418257	1000	-	.	gene_id "MSTRG.25045"; transcript_id "MSTRG.25045.372"; exon_number "16";
chr10	StringTie	exon	98420045	98420158	1000	-	.	gene_id "MSTRG.25045"; transcript_id "MSTRG.25045.372"; exon_number "17";
chr10	StringTie	exon	98422369	98422513	1000	-	.	gene_id "MSTRG.25045"; transcript_id "MSTRG.25045.372"; exon_number "18";
chr10	StringTie	exon	98423603	98423668	1000	-	.	gene_id "MSTRG.25045"; transcript_id "MSTRG.25045.372"; exon_number "19";
chr10	StringTie	exon	98423753	98423887	1000	-	.	gene_id "MSTRG.25045"; transcript_id "MSTRG.25045.372"; exon_number "20";
chr10	StringTie	exon	98424313	98424374	1000	-	.	gene_id "MSTRG.25045"; transcript_id "MSTRG.25045.372"; exon_number "21";
chr10	StringTie	exon	98425541	98425720	1000	-	.	gene_id "MSTRG.25045"; transcript_id "MSTRG.25045.372"; exon_number "22";
chr10	StringTie	exon	98425818	98425985	1000	-	.	gene_id "MSTRG.25045"; transcript_id "MSTRG.25045.372"; exon_number "23";
chr10	StringTie	exon	98427215	98427264	1000	-	.	gene_id "MSTRG.25045"; transcript_id "MSTRG.25045.372"; exon_number "24";
chr10	StringTie	exon	98429573	98429889	1000	-	.	gene_id "MSTRG.25045"; transcript_id "MSTRG.25045.372"; exon_number "25";
chr10	StringTie	exon	98430571	98430670	1000	-	.	gene_id "MSTRG.25045"; transcript_id "MSTRG.25045.372"; exon_number "26";
chr10	StringTie	exon	98431131	98431291	1000	-	.	gene_id "MSTRG.25045"; transcript_id "MSTRG.25045.372"; exon_number "27";
chr10	StringTie	exon	98433983	98434091	1000	-	.	gene_id "MSTRG.25045"; transcript_id "MSTRG.25045.372"; exon_number "28";
chr10	StringTie	exon	98435272	98435414	1000	-	.	gene_id "MSTRG.25045"; transcript_id "MSTRG.25045.372"; exon_number "29";
chr10	StringTie	exon	98435635	98435772	1000	-	.	gene_id "MSTRG.25045"; transcript_id "MSTRG.25045.372"; exon_number "30";
chr10	StringTie	exon	98443124	98443240	1000	-	.	gene_id "MSTRG.25045"; transcript_id "MSTRG.25045.372"; exon_number "31";
chr10	StringTie	exon	98445300	98445413	1000	-	.	gene_id "MSTRG.25045"; transcript_id "MSTRG.25045.372"; exon_number "32";
chr10	StringTie	exon	98446807	98446939	1000	-	.	gene_id "MSTRG.25045"; transcript_id "MSTRG.25045.372"; exon_number "33";
chr10	StringTie	transcript	98383567	98409122	1000	-	.	gene_id "MSTRG.25045"; transcript_id "MSTRG.25045.373";
chr10	StringTie	exon	98383567	98383868	1000	-	.	gene_id "MSTRG.25045"; transcript_id "MSTRG.25045.373"; exon_number "1";
chr10	StringTie	exon	98384947	98385067	1000	-	.	gene_id "MSTRG.25045"; transcript_id "MSTRG.25045.373"; exon_number "2";
chr10	StringTie	exon	98387201	98387307	1000	-	.	gene_id "MSTRG.25045"; transcript_id "MSTRG.25045.373"; exon_number "3";
chr10	StringTie	exon	98388354	98388508	1000	-	.	gene_id "MSTRG.25045"; transcript_id "MSTRG.25045.373"; exon_number "4";
chr10	StringTie	exon	98390598	98390754	1000	-	.	gene_id "MSTRG.25045"; transcript_id "MSTRG.25045.373"; exon_number "5";
chr10	StringTie	exon	98391010	98391082	1000	-	.	gene_id "MSTRG.25045"; transcript_id "MSTRG.25045.373"; exon_number "6";
chr10	StringTie	exon	98392432	98392566	1000	-	.	gene_id "MSTRG.25045"; transcript_id "MSTRG.25045.373"; exon_number "7";
chr10	StringTie	exon	98392942	98393083	1000	-	.	gene_id "MSTRG.25045"; transcript_id "MSTRG.25045.373"; exon_number "8";
chr10	StringTie	exon	98395196	98395293	1000	-	.	gene_id "MSTRG.25045"; transcript_id "MSTRG.25045.373"; exon_number "9";
chr10	StringTie	exon	98395391	98395452	1000	-	.	gene_id "MSTRG.25045"; transcript_id "MSTRG.25045.373"; exon_number "10";
chr10	StringTie	exon	98397345	98397498	1000	-	.	gene_id "MSTRG.25045"; transcript_id "MSTRG.25045.373"; exon_number "11";
chr10	StringTie	exon	98400102	98400257	1000	-	.	gene_id "MSTRG.25045"; transcript_id "MSTRG.25045.373"; exon_number "12";
chr10	StringTie	exon	98407582	98407655	1000	-	.	gene_id "MSTRG.25045"; transcript_id "MSTRG.25045.373"; exon_number "13";
chr10	StringTie	exon	98407904	98407997	1000	-	.	gene_id "MSTRG.25045"; transcript_id "MSTRG.25045.373"; exon_number "14";
chr10	StringTie	exon	98408293	98409122	1000	-	.	gene_id "MSTRG.25045"; transcript_id "MSTRG.25045.373"; exon_number "15";
chr10	StringTie	transcript	98383567	98446952	1000	-	.	gene_id "MSTRG.25045"; transcript_id "MSTRG.25045.374";
chr10	StringTie	exon	98383567	98383910	1000	-	.	gene_id "MSTRG.25045"; transcript_id "MSTRG.25045.374"; exon_number "1";
chr10	StringTie	exon	98384947	98385184	1000	-	.	gene_id "MSTRG.25045"; transcript_id "MSTRG.25045.374"; exon_number "2";
chr10	StringTie	exon	98387201	98387307	1000	-	.	gene_id "MSTRG.25045"; transcript_id "MSTRG.25045.374"; exon_number "3";
chr10	StringTie	exon	98388354	98388508	1000	-	.	gene_id "MSTRG.25045"; transcript_id "MSTRG.25045.374"; exon_number "4";
chr10	StringTie	exon	98390598	98390754	1000	-	.	gene_id "MSTRG.25045"; transcript_id "MSTRG.25045.374"; exon_number "5";
chr10	StringTie	exon	98391010	98391196	1000	-	.	gene_id "MSTRG.25045"; transcript_id "MSTRG.25045.374"; exon_number "6";
chr10	StringTie	exon	98392432	98392566	1000	-	.	gene_id "MSTRG.25045"; transcript_id "MSTRG.25045.374"; exon_number "7";
chr10	StringTie	exon	98392942	98395293	1000	-	.	gene_id "MSTRG.25045"; transcript_id "MSTRG.25045.374"; exon_number "8";
chr10	StringTie	exon	98395391	98395452	1000	-	.	gene_id "MSTRG.25045"; transcript_id "MSTRG.25045.374"; exon_number "9";
chr10	StringTie	exon	98397345	98397498	1000	-	.	gene_id "MSTRG.25045"; transcript_id "MSTRG.25045.374"; exon_number "10";
chr10	StringTie	exon	98400102	98400257	1000	-	.	gene_id "MSTRG.25045"; transcript_id "MSTRG.25045.374"; exon_number "11";
chr10	StringTie	exon	98407582	98407655	1000	-	.	gene_id "MSTRG.25045"; transcript_id "MSTRG.25045.374"; exon_number "12";
chr10	StringTie	exon	98407904	98407997	1000	-	.	gene_id "MSTRG.25045"; transcript_id "MSTRG.25045.374"; exon_number "13";
chr10	StringTie	exon	98410939	98410958	1000	-	.	gene_id "MSTRG.25045"; transcript_id "MSTRG.25045.374"; exon_number "14";
chr10	StringTie	exon	98415009	98417726	1000	-	.	gene_id "MSTRG.25045"; transcript_id "MSTRG.25045.374"; exon_number "15";
chr10	StringTie	exon	98418175	98418257	1000	-	.	gene_id "MSTRG.25045"; transcript_id "MSTRG.25045.374"; exon_number "16";
chr10	StringTie	exon	98420045	98420158	1000	-	.	gene_id "MSTRG.25045"; transcript_id "MSTRG.25045.374"; exon_number "17";
chr10	StringTie	exon	98422369	98422513	1000	-	.	gene_id "MSTRG.25045"; transcript_id "MSTRG.25045.374"; exon_number "18";
chr10	StringTie	exon	98423603	98423668	1000	-	.	gene_id "MSTRG.25045"; transcript_id "MSTRG.25045.374"; exon_number "19";
chr10	StringTie	exon	98423753	98423887	1000	-	.	gene_id "MSTRG.25045"; transcript_id "MSTRG.25045.374"; exon_number "20";
chr10	StringTie	exon	98424313	98424374	1000	-	.	gene_id "MSTRG.25045"; transcript_id "MSTRG.25045.374"; exon_number "21";
chr10	StringTie	exon	98425541	98425720	1000	-	.	gene_id "MSTRG.25045"; transcript_id "MSTRG.25045.374"; exon_number "22";
chr10	StringTie	exon	98425818	98425985	1000	-	.	gene_id "MSTRG.25045"; transcript_id "MSTRG.25045.374"; exon_number "23";
chr10	StringTie	exon	98427215	98427264	1000	-	.	gene_id "MSTRG.25045"; transcript_id "MSTRG.25045.374"; exon_number "24";
chr10	StringTie	exon	98429573	98429642	1000	-	.	gene_id "MSTRG.25045"; transcript_id "MSTRG.25045.374"; exon_number "25";
chr10	StringTie	exon	98430571	98430670	1000	-	.	gene_id "MSTRG.25045"; transcript_id "MSTRG.25045.374"; exon_number "26";
chr10	StringTie	exon	98433940	98434091	1000	-	.	gene_id "MSTRG.25045"; transcript_id "MSTRG.25045.374"; exon_number "27";
chr10	StringTie	exon	98435272	98435414	1000	-	.	gene_id "MSTRG.25045"; transcript_id "MSTRG.25045.374"; exon_number "28";
chr10	StringTie	exon	98435635	98435772	1000	-	.	gene_id "MSTRG.25045"; transcript_id "MSTRG.25045.374"; exon_number "29";
chr10	StringTie	exon	98443124	98443240	1000	-	.	gene_id "MSTRG.25045"; transcript_id "MSTRG.25045.374"; exon_number "30";
chr10	StringTie	exon	98445300	98445413	1000	-	.	gene_id "MSTRG.25045"; transcript_id "MSTRG.25045.374"; exon_number "31";
chr10	StringTie	exon	98446807	98446952	1000	-	.	gene_id "MSTRG.25045"; transcript_id "MSTRG.25045.374"; exon_number "32";
chr10	StringTie	transcript	98383567	98447059	1000	-	.	gene_id "MSTRG.25045"; transcript_id "MSTRG.25045.375";
chr10	StringTie	exon	98383567	98383910	1000	-	.	gene_id "MSTRG.25045"; transcript_id "MSTRG.25045.375"; exon_number "1";
chr10	StringTie	exon	98384947	98385184	1000	-	.	gene_id "MSTRG.25045"; transcript_id "MSTRG.25045.375"; exon_number "2";
chr10	StringTie	exon	98387201	98387307	1000	-	.	gene_id "MSTRG.25045"; transcript_id "MSTRG.25045.375"; exon_number "3";
chr10	StringTie	exon	98388354	98388508	1000	-	.	gene_id "MSTRG.25045"; transcript_id "MSTRG.25045.375"; exon_number "4";
chr10	StringTie	exon	98390598	98390754	1000	-	.	gene_id "MSTRG.25045"; transcript_id "MSTRG.25045.375"; exon_number "5";
chr10	StringTie	exon	98391010	98391082	1000	-	.	gene_id "MSTRG.25045"; transcript_id "MSTRG.25045.375"; exon_number "6";
chr10	StringTie	exon	98392432	98395293	1000	-	.	gene_id "MSTRG.25045"; transcript_id "MSTRG.25045.375"; exon_number "7";
chr10	StringTie	exon	98395391	98395452	1000	-	.	gene_id "MSTRG.25045"; transcript_id "MSTRG.25045.375"; exon_number "8";
chr10	StringTie	exon	98397345	98397498	1000	-	.	gene_id "MSTRG.25045"; transcript_id "MSTRG.25045.375"; exon_number "9";
chr10	StringTie	exon	98400102	98400257	1000	-	.	gene_id "MSTRG.25045"; transcript_id "MSTRG.25045.375"; exon_number "10";
chr10	StringTie	exon	98407582	98407655	1000	-	.	gene_id "MSTRG.25045"; transcript_id "MSTRG.25045.375"; exon_number "11";
chr10	StringTie	exon	98407904	98407997	1000	-	.	gene_id "MSTRG.25045"; transcript_id "MSTRG.25045.375"; exon_number "12";
chr10	StringTie	exon	98410939	98410958	1000	-	.	gene_id "MSTRG.25045"; transcript_id "MSTRG.25045.375"; exon_number "13";
chr10	StringTie	exon	98415009	98417726	1000	-	.	gene_id "MSTRG.25045"; transcript_id "MSTRG.25045.375"; exon_number "14";
chr10	StringTie	exon	98418175	98418257	1000	-	.	gene_id "MSTRG.25045"; transcript_id "MSTRG.25045.375"; exon_number "15";
chr10	StringTie	exon	98420045	98420158	1000	-	.	gene_id "MSTRG.25045"; transcript_id "MSTRG.25045.375"; exon_number "16";
chr10	StringTie	exon	98422369	98422513	1000	-	.	gene_id "MSTRG.25045"; transcript_id "MSTRG.25045.375"; exon_number "17";
chr10	StringTie	exon	98423603	98423668	1000	-	.	gene_id "MSTRG.25045"; transcript_id "MSTRG.25045.375"; exon_number "18";
chr10	StringTie	exon	98423753	98423887	1000	-	.	gene_id "MSTRG.25045"; transcript_id "MSTRG.25045.375"; exon_number "19";
chr10	StringTie	exon	98424313	98424374	1000	-	.	gene_id "MSTRG.25045"; transcript_id "MSTRG.25045.375"; exon_number "20";
chr10	StringTie	exon	98425541	98425720	1000	-	.	gene_id "MSTRG.25045"; transcript_id "MSTRG.25045.375"; exon_number "21";
chr10	StringTie	exon	98425818	98425985	1000	-	.	gene_id "MSTRG.25045"; transcript_id "MSTRG.25045.375"; exon_number "22";
chr10	StringTie	exon	98427215	98427264	1000	-	.	gene_id "MSTRG.25045"; transcript_id "MSTRG.25045.375"; exon_number "23";
chr10	StringTie	exon	98429573	98429642	1000	-	.	gene_id "MSTRG.25045"; transcript_id "MSTRG.25045.375"; exon_number "24";
chr10	StringTie	exon	98430571	98430670	1000	-	.	gene_id "MSTRG.25045"; transcript_id "MSTRG.25045.375"; exon_number "25";
chr10	StringTie	exon	98431131	98431291	1000	-	.	gene_id "MSTRG.25045"; transcript_id "MSTRG.25045.375"; exon_number "26";
chr10	StringTie	exon	98433983	98434091	1000	-	.	gene_id "MSTRG.25045"; transcript_id "MSTRG.25045.375"; exon_number "27";
chr10	StringTie	exon	98435272	98435414	1000	-	.	gene_id "MSTRG.25045"; transcript_id "MSTRG.25045.375"; exon_number "28";
chr10	StringTie	exon	98435635	98435772	1000	-	.	gene_id "MSTRG.25045"; transcript_id "MSTRG.25045.375"; exon_number "29";
chr10	StringTie	exon	98443124	98443240	1000	-	.	gene_id "MSTRG.25045"; transcript_id "MSTRG.25045.375"; exon_number "30";
chr10	StringTie	exon	98445300	98445413	1000	-	.	gene_id "MSTRG.25045"; transcript_id "MSTRG.25045.375"; exon_number "31";
chr10	StringTie	exon	98446887	98447059	1000	-	.	gene_id "MSTRG.25045"; transcript_id "MSTRG.25045.375"; exon_number "32";
chr10	StringTie	transcript	98383567	98447032	1000	-	.	gene_id "MSTRG.25045"; transcript_id "MSTRG.25045.376";
chr10	StringTie	exon	98383567	98383868	1000	-	.	gene_id "MSTRG.25045"; transcript_id "MSTRG.25045.376"; exon_number "1";
chr10	StringTie	exon	98384947	98385067	1000	-	.	gene_id "MSTRG.25045"; transcript_id "MSTRG.25045.376"; exon_number "2";
chr10	StringTie	exon	98387201	98387307	1000	-	.	gene_id "MSTRG.25045"; transcript_id "MSTRG.25045.376"; exon_number "3";
chr10	StringTie	exon	98390598	98390754	1000	-	.	gene_id "MSTRG.25045"; transcript_id "MSTRG.25045.376"; exon_number "4";
chr10	StringTie	exon	98391010	98391196	1000	-	.	gene_id "MSTRG.25045"; transcript_id "MSTRG.25045.376"; exon_number "5";
chr10	StringTie	exon	98392432	98395293	1000	-	.	gene_id "MSTRG.25045"; transcript_id "MSTRG.25045.376"; exon_number "6";
chr10	StringTie	exon	98395391	98395452	1000	-	.	gene_id "MSTRG.25045"; transcript_id "MSTRG.25045.376"; exon_number "7";
chr10	StringTie	exon	98397345	98397498	1000	-	.	gene_id "MSTRG.25045"; transcript_id "MSTRG.25045.376"; exon_number "8";
chr10	StringTie	exon	98400102	98400257	1000	-	.	gene_id "MSTRG.25045"; transcript_id "MSTRG.25045.376"; exon_number "9";
chr10	StringTie	exon	98407582	98407655	1000	-	.	gene_id "MSTRG.25045"; transcript_id "MSTRG.25045.376"; exon_number "10";
chr10	StringTie	exon	98407904	98407997	1000	-	.	gene_id "MSTRG.25045"; transcript_id "MSTRG.25045.376"; exon_number "11";
chr10	StringTie	exon	98410939	98410958	1000	-	.	gene_id "MSTRG.25045"; transcript_id "MSTRG.25045.376"; exon_number "12";
chr10	StringTie	exon	98415009	98417726	1000	-	.	gene_id "MSTRG.25045"; transcript_id "MSTRG.25045.376"; exon_number "13";
chr10	StringTie	exon	98418175	98418257	1000	-	.	gene_id "MSTRG.25045"; transcript_id "MSTRG.25045.376"; exon_number "14";
chr10	StringTie	exon	98420045	98420158	1000	-	.	gene_id "MSTRG.25045"; transcript_id "MSTRG.25045.376"; exon_number "15";
chr10	StringTie	exon	98422369	98422513	1000	-	.	gene_id "MSTRG.25045"; transcript_id "MSTRG.25045.376"; exon_number "16";
chr10	StringTie	exon	98423603	98423668	1000	-	.	gene_id "MSTRG.25045"; transcript_id "MSTRG.25045.376"; exon_number "17";
chr10	StringTie	exon	98423753	98423887	1000	-	.	gene_id "MSTRG.25045"; transcript_id "MSTRG.25045.376"; exon_number "18";
chr10	StringTie	exon	98424313	98424374	1000	-	.	gene_id "MSTRG.25045"; transcript_id "MSTRG.25045.376"; exon_number "19";
chr10	StringTie	exon	98425541	98425720	1000	-	.	gene_id "MSTRG.25045"; transcript_id "MSTRG.25045.376"; exon_number "20";
chr10	StringTie	exon	98425818	98425985	1000	-	.	gene_id "MSTRG.25045"; transcript_id "MSTRG.25045.376"; exon_number "21";
chr10	StringTie	exon	98427215	98427264	1000	-	.	gene_id "MSTRG.25045"; transcript_id "MSTRG.25045.376"; exon_number "22";
chr10	StringTie	exon	98429573	98429642	1000	-	.	gene_id "MSTRG.25045"; transcript_id "MSTRG.25045.376"; exon_number "23";
chr10	StringTie	exon	98429791	98429889	1000	-	.	gene_id "MSTRG.25045"; transcript_id "MSTRG.25045.376"; exon_number "24";
chr10	StringTie	exon	98430571	98430670	1000	-	.	gene_id "MSTRG.25045"; transcript_id "MSTRG.25045.376"; exon_number "25";
chr10	StringTie	exon	98431131	98431291	1000	-	.	gene_id "MSTRG.25045"; transcript_id "MSTRG.25045.376"; exon_number "26";
chr10	StringTie	exon	98433983	98434091	1000	-	.	gene_id "MSTRG.25045"; transcript_id "MSTRG.25045.376"; exon_number "27";
chr10	StringTie	exon	98435272	98435414	1000	-	.	gene_id "MSTRG.25045"; transcript_id "MSTRG.25045.376"; exon_number "28";
chr10	StringTie	exon	98435635	98435772	1000	-	.	gene_id "MSTRG.25045"; transcript_id "MSTRG.25045.376"; exon_number "29";
chr10	StringTie	exon	98443124	98443240	1000	-	.	gene_id "MSTRG.25045"; transcript_id "MSTRG.25045.376"; exon_number "30";
chr10	StringTie	exon	98445300	98445413	1000	-	.	gene_id "MSTRG.25045"; transcript_id "MSTRG.25045.376"; exon_number "31";
chr10	StringTie	exon	98446807	98447032	1000	-	.	gene_id "MSTRG.25045"; transcript_id "MSTRG.25045.376"; exon_number "32";
chr10	StringTie	transcript	98383567	98448170	1000	-	.	gene_id "MSTRG.25045"; transcript_id "MSTRG.25045.377";
chr10	StringTie	exon	98383567	98383868	1000	-	.	gene_id "MSTRG.25045"; transcript_id "MSTRG.25045.377"; exon_number "1";
chr10	StringTie	exon	98384947	98385184	1000	-	.	gene_id "MSTRG.25045"; transcript_id "MSTRG.25045.377"; exon_number "2";
chr10	StringTie	exon	98387201	98387307	1000	-	.	gene_id "MSTRG.25045"; transcript_id "MSTRG.25045.377"; exon_number "3";
chr10	StringTie	exon	98390598	98390754	1000	-	.	gene_id "MSTRG.25045"; transcript_id "MSTRG.25045.377"; exon_number "4";
chr10	StringTie	exon	98391010	98391082	1000	-	.	gene_id "MSTRG.25045"; transcript_id "MSTRG.25045.377"; exon_number "5";
chr10	StringTie	exon	98392432	98395293	1000	-	.	gene_id "MSTRG.25045"; transcript_id "MSTRG.25045.377"; exon_number "6";
chr10	StringTie	exon	98395391	98395452	1000	-	.	gene_id "MSTRG.25045"; transcript_id "MSTRG.25045.377"; exon_number "7";
chr10	StringTie	exon	98397345	98397498	1000	-	.	gene_id "MSTRG.25045"; transcript_id "MSTRG.25045.377"; exon_number "8";
chr10	StringTie	exon	98400102	98400257	1000	-	.	gene_id "MSTRG.25045"; transcript_id "MSTRG.25045.377"; exon_number "9";
chr10	StringTie	exon	98407582	98407655	1000	-	.	gene_id "MSTRG.25045"; transcript_id "MSTRG.25045.377"; exon_number "10";
chr10	StringTie	exon	98407904	98407997	1000	-	.	gene_id "MSTRG.25045"; transcript_id "MSTRG.25045.377"; exon_number "11";
chr10	StringTie	exon	98410939	98410958	1000	-	.	gene_id "MSTRG.25045"; transcript_id "MSTRG.25045.377"; exon_number "12";
chr10	StringTie	exon	98415009	98417726	1000	-	.	gene_id "MSTRG.25045"; transcript_id "MSTRG.25045.377"; exon_number "13";
chr10	StringTie	exon	98418175	98418257	1000	-	.	gene_id "MSTRG.25045"; transcript_id "MSTRG.25045.377"; exon_number "14";
chr10	StringTie	exon	98420045	98420158	1000	-	.	gene_id "MSTRG.25045"; transcript_id "MSTRG.25045.377"; exon_number "15";
chr10	StringTie	exon	98422369	98422513	1000	-	.	gene_id "MSTRG.25045"; transcript_id "MSTRG.25045.377"; exon_number "16";
chr10	StringTie	exon	98423603	98423668	1000	-	.	gene_id "MSTRG.25045"; transcript_id "MSTRG.25045.377"; exon_number "17";
chr10	StringTie	exon	98423753	98423887	1000	-	.	gene_id "MSTRG.25045"; transcript_id "MSTRG.25045.377"; exon_number "18";
chr10	StringTie	exon	98424313	98424374	1000	-	.	gene_id "MSTRG.25045"; transcript_id "MSTRG.25045.377"; exon_number "19";
chr10	StringTie	exon	98425541	98425720	1000	-	.	gene_id "MSTRG.25045"; transcript_id "MSTRG.25045.377"; exon_number "20";
chr10	StringTie	exon	98425818	98425985	1000	-	.	gene_id "MSTRG.25045"; transcript_id "MSTRG.25045.377"; exon_number "21";
chr10	StringTie	exon	98427215	98427264	1000	-	.	gene_id "MSTRG.25045"; transcript_id "MSTRG.25045.377"; exon_number "22";
chr10	StringTie	exon	98429573	98429642	1000	-	.	gene_id "MSTRG.25045"; transcript_id "MSTRG.25045.377"; exon_number "23";
chr10	StringTie	exon	98429791	98429889	1000	-	.	gene_id "MSTRG.25045"; transcript_id "MSTRG.25045.377"; exon_number "24";
chr10	StringTie	exon	98430571	98430670	1000	-	.	gene_id "MSTRG.25045"; transcript_id "MSTRG.25045.377"; exon_number "25";
chr10	StringTie	exon	98431131	98431291	1000	-	.	gene_id "MSTRG.25045"; transcript_id "MSTRG.25045.377"; exon_number "26";
chr10	StringTie	exon	98433940	98434091	1000	-	.	gene_id "MSTRG.25045"; transcript_id "MSTRG.25045.377"; exon_number "27";
chr10	StringTie	exon	98435272	98435414	1000	-	.	gene_id "MSTRG.25045"; transcript_id "MSTRG.25045.377"; exon_number "28";
chr10	StringTie	exon	98435635	98435772	1000	-	.	gene_id "MSTRG.25045"; transcript_id "MSTRG.25045.377"; exon_number "29";
chr10	StringTie	exon	98443124	98443240	1000	-	.	gene_id "MSTRG.25045"; transcript_id "MSTRG.25045.377"; exon_number "30";
chr10	StringTie	exon	98445300	98445413	1000	-	.	gene_id "MSTRG.25045"; transcript_id "MSTRG.25045.377"; exon_number "31";
chr10	StringTie	exon	98446807	98448170	1000	-	.	gene_id "MSTRG.25045"; transcript_id "MSTRG.25045.377"; exon_number "32";
chr10	StringTie	transcript	98383567	98446950	1000	-	.	gene_id "MSTRG.25045"; transcript_id "MSTRG.25045.378";
chr10	StringTie	exon	98383567	98383910	1000	-	.	gene_id "MSTRG.25045"; transcript_id "MSTRG.25045.378"; exon_number "1";
chr10	StringTie	exon	98384947	98385067	1000	-	.	gene_id "MSTRG.25045"; transcript_id "MSTRG.25045.378"; exon_number "2";
chr10	StringTie	exon	98387201	98387307	1000	-	.	gene_id "MSTRG.25045"; transcript_id "MSTRG.25045.378"; exon_number "3";
chr10	StringTie	exon	98390598	98390754	1000	-	.	gene_id "MSTRG.25045"; transcript_id "MSTRG.25045.378"; exon_number "4";
chr10	StringTie	exon	98391010	98391082	1000	-	.	gene_id "MSTRG.25045"; transcript_id "MSTRG.25045.378"; exon_number "5";
chr10	StringTie	exon	98392432	98392566	1000	-	.	gene_id "MSTRG.25045"; transcript_id "MSTRG.25045.378"; exon_number "6";
chr10	StringTie	exon	98392942	98393083	1000	-	.	gene_id "MSTRG.25045"; transcript_id "MSTRG.25045.378"; exon_number "7";
chr10	StringTie	exon	98395196	98395293	1000	-	.	gene_id "MSTRG.25045"; transcript_id "MSTRG.25045.378"; exon_number "8";
chr10	StringTie	exon	98395391	98395452	1000	-	.	gene_id "MSTRG.25045"; transcript_id "MSTRG.25045.378"; exon_number "9";
chr10	StringTie	exon	98397345	98397498	1000	-	.	gene_id "MSTRG.25045"; transcript_id "MSTRG.25045.378"; exon_number "10";
chr10	StringTie	exon	98400102	98400257	1000	-	.	gene_id "MSTRG.25045"; transcript_id "MSTRG.25045.378"; exon_number "11";
chr10	StringTie	exon	98407582	98407655	1000	-	.	gene_id "MSTRG.25045"; transcript_id "MSTRG.25045.378"; exon_number "12";
chr10	StringTie	exon	98407904	98407997	1000	-	.	gene_id "MSTRG.25045"; transcript_id "MSTRG.25045.378"; exon_number "13";
chr10	StringTie	exon	98410939	98410958	1000	-	.	gene_id "MSTRG.25045"; transcript_id "MSTRG.25045.378"; exon_number "14";
chr10	StringTie	exon	98415009	98417726	1000	-	.	gene_id "MSTRG.25045"; transcript_id "MSTRG.25045.378"; exon_number "15";
chr10	StringTie	exon	98418175	98418257	1000	-	.	gene_id "MSTRG.25045"; transcript_id "MSTRG.25045.378"; exon_number "16";
chr10	StringTie	exon	98420045	98420158	1000	-	.	gene_id "MSTRG.25045"; transcript_id "MSTRG.25045.378"; exon_number "17";
chr10	StringTie	exon	98422369	98422513	1000	-	.	gene_id "MSTRG.25045"; transcript_id "MSTRG.25045.378"; exon_number "18";
chr10	StringTie	exon	98423603	98423668	1000	-	.	gene_id "MSTRG.25045"; transcript_id "MSTRG.25045.378"; exon_number "19";
chr10	StringTie	exon	98423753	98423887	1000	-	.	gene_id "MSTRG.25045"; transcript_id "MSTRG.25045.378"; exon_number "20";
chr10	StringTie	exon	98424313	98424374	1000	-	.	gene_id "MSTRG.25045"; transcript_id "MSTRG.25045.378"; exon_number "21";
chr10	StringTie	exon	98425541	98425720	1000	-	.	gene_id "MSTRG.25045"; transcript_id "MSTRG.25045.378"; exon_number "22";
chr10	StringTie	exon	98425818	98425985	1000	-	.	gene_id "MSTRG.25045"; transcript_id "MSTRG.25045.378"; exon_number "23";
chr10	StringTie	exon	98427215	98427264	1000	-	.	gene_id "MSTRG.25045"; transcript_id "MSTRG.25045.378"; exon_number "24";
chr10	StringTie	exon	98429573	98429642	1000	-	.	gene_id "MSTRG.25045"; transcript_id "MSTRG.25045.378"; exon_number "25";
chr10	StringTie	exon	98429791	98429889	1000	-	.	gene_id "MSTRG.25045"; transcript_id "MSTRG.25045.378"; exon_number "26";
chr10	StringTie	exon	98430571	98430670	1000	-	.	gene_id "MSTRG.25045"; transcript_id "MSTRG.25045.378"; exon_number "27";
chr10	StringTie	exon	98433940	98434091	1000	-	.	gene_id "MSTRG.25045"; transcript_id "MSTRG.25045.378"; exon_number "28";
chr10	StringTie	exon	98435272	98435414	1000	-	.	gene_id "MSTRG.25045"; transcript_id "MSTRG.25045.378"; exon_number "29";
chr10	StringTie	exon	98435635	98435772	1000	-	.	gene_id "MSTRG.25045"; transcript_id "MSTRG.25045.378"; exon_number "30";
chr10	StringTie	exon	98443124	98443240	1000	-	.	gene_id "MSTRG.25045"; transcript_id "MSTRG.25045.378"; exon_number "31";
chr10	StringTie	exon	98445300	98445413	1000	-	.	gene_id "MSTRG.25045"; transcript_id "MSTRG.25045.378"; exon_number "32";
chr10	StringTie	exon	98446887	98446950	1000	-	.	gene_id "MSTRG.25045"; transcript_id "MSTRG.25045.378"; exon_number "33";
chr10	StringTie	transcript	98383567	98446941	1000	-	.	gene_id "MSTRG.25045"; transcript_id "MSTRG.25045.379";
chr10	StringTie	exon	98383567	98383910	1000	-	.	gene_id "MSTRG.25045"; transcript_id "MSTRG.25045.379"; exon_number "1";
chr10	StringTie	exon	98384947	98385067	1000	-	.	gene_id "MSTRG.25045"; transcript_id "MSTRG.25045.379"; exon_number "2";
chr10	StringTie	exon	98387201	98387307	1000	-	.	gene_id "MSTRG.25045"; transcript_id "MSTRG.25045.379"; exon_number "3";
chr10	StringTie	exon	98390598	98390754	1000	-	.	gene_id "MSTRG.25045"; transcript_id "MSTRG.25045.379"; exon_number "4";
chr10	StringTie	exon	98391010	98391082	1000	-	.	gene_id "MSTRG.25045"; transcript_id "MSTRG.25045.379"; exon_number "5";
chr10	StringTie	exon	98392432	98392566	1000	-	.	gene_id "MSTRG.25045"; transcript_id "MSTRG.25045.379"; exon_number "6";
chr10	StringTie	exon	98392942	98395293	1000	-	.	gene_id "MSTRG.25045"; transcript_id "MSTRG.25045.379"; exon_number "7";
chr10	StringTie	exon	98395391	98395452	1000	-	.	gene_id "MSTRG.25045"; transcript_id "MSTRG.25045.379"; exon_number "8";
chr10	StringTie	exon	98397345	98397498	1000	-	.	gene_id "MSTRG.25045"; transcript_id "MSTRG.25045.379"; exon_number "9";
chr10	StringTie	exon	98400102	98400257	1000	-	.	gene_id "MSTRG.25045"; transcript_id "MSTRG.25045.379"; exon_number "10";
chr10	StringTie	exon	98407582	98407655	1000	-	.	gene_id "MSTRG.25045"; transcript_id "MSTRG.25045.379"; exon_number "11";
chr10	StringTie	exon	98407904	98407997	1000	-	.	gene_id "MSTRG.25045"; transcript_id "MSTRG.25045.379"; exon_number "12";
chr10	StringTie	exon	98410939	98410958	1000	-	.	gene_id "MSTRG.25045"; transcript_id "MSTRG.25045.379"; exon_number "13";
chr10	StringTie	exon	98415009	98415197	1000	-	.	gene_id "MSTRG.25045"; transcript_id "MSTRG.25045.379"; exon_number "14";
chr10	StringTie	exon	98415549	98417726	1000	-	.	gene_id "MSTRG.25045"; transcript_id "MSTRG.25045.379"; exon_number "15";
chr10	StringTie	exon	98418175	98418257	1000	-	.	gene_id "MSTRG.25045"; transcript_id "MSTRG.25045.379"; exon_number "16";
chr10	StringTie	exon	98420045	98420158	1000	-	.	gene_id "MSTRG.25045"; transcript_id "MSTRG.25045.379"; exon_number "17";
chr10	StringTie	exon	98422369	98422513	1000	-	.	gene_id "MSTRG.25045"; transcript_id "MSTRG.25045.379"; exon_number "18";
chr10	StringTie	exon	98423603	98423668	1000	-	.	gene_id "MSTRG.25045"; transcript_id "MSTRG.25045.379"; exon_number "19";
chr10	StringTie	exon	98423753	98423887	1000	-	.	gene_id "MSTRG.25045"; transcript_id "MSTRG.25045.379"; exon_number "20";
chr10	StringTie	exon	98424313	98424374	1000	-	.	gene_id "MSTRG.25045"; transcript_id "MSTRG.25045.379"; exon_number "21";
chr10	StringTie	exon	98425541	98425720	1000	-	.	gene_id "MSTRG.25045"; transcript_id "MSTRG.25045.379"; exon_number "22";
chr10	StringTie	exon	98425818	98425985	1000	-	.	gene_id "MSTRG.25045"; transcript_id "MSTRG.25045.379"; exon_number "23";
chr10	StringTie	exon	98427215	98427264	1000	-	.	gene_id "MSTRG.25045"; transcript_id "MSTRG.25045.379"; exon_number "24";
chr10	StringTie	exon	98429573	98429642	1000	-	.	gene_id "MSTRG.25045"; transcript_id "MSTRG.25045.379"; exon_number "25";
chr10	StringTie	exon	98430571	98430670	1000	-	.	gene_id "MSTRG.25045"; transcript_id "MSTRG.25045.379"; exon_number "26";
chr10	StringTie	exon	98431131	98431291	1000	-	.	gene_id "MSTRG.25045"; transcript_id "MSTRG.25045.379"; exon_number "27";
chr10	StringTie	exon	98433940	98434091	1000	-	.	gene_id "MSTRG.25045"; transcript_id "MSTRG.25045.379"; exon_number "28";
chr10	StringTie	exon	98435272	98435414	1000	-	.	gene_id "MSTRG.25045"; transcript_id "MSTRG.25045.379"; exon_number "29";
chr10	StringTie	exon	98435635	98435772	1000	-	.	gene_id "MSTRG.25045"; transcript_id "MSTRG.25045.379"; exon_number "30";
chr10	StringTie	exon	98443124	98443240	1000	-	.	gene_id "MSTRG.25045"; transcript_id "MSTRG.25045.379"; exon_number "31";
chr10	StringTie	exon	98445300	98445413	1000	-	.	gene_id "MSTRG.25045"; transcript_id "MSTRG.25045.379"; exon_number "32";
chr10	StringTie	exon	98446807	98446941	1000	-	.	gene_id "MSTRG.25045"; transcript_id "MSTRG.25045.379"; exon_number "33";
chr10	StringTie	transcript	98380124	98446939	1000	-	.	gene_id "MSTRG.25045"; transcript_id "MSTRG.25045.38";
chr10	StringTie	exon	98380124	98380543	1000	-	.	gene_id "MSTRG.25045"; transcript_id "MSTRG.25045.38"; exon_number "1";
chr10	StringTie	exon	98383709	98383868	1000	-	.	gene_id "MSTRG.25045"; transcript_id "MSTRG.25045.38"; exon_number "2";
chr10	StringTie	exon	98384947	98385184	1000	-	.	gene_id "MSTRG.25045"; transcript_id "MSTRG.25045.38"; exon_number "3";
chr10	StringTie	exon	98387201	98387307	1000	-	.	gene_id "MSTRG.25045"; transcript_id "MSTRG.25045.38"; exon_number "4";
chr10	StringTie	exon	98387865	98388084	1000	-	.	gene_id "MSTRG.25045"; transcript_id "MSTRG.25045.38"; exon_number "5";
chr10	StringTie	exon	98388354	98388508	1000	-	.	gene_id "MSTRG.25045"; transcript_id "MSTRG.25045.38"; exon_number "6";
chr10	StringTie	exon	98390598	98390754	1000	-	.	gene_id "MSTRG.25045"; transcript_id "MSTRG.25045.38"; exon_number "7";
chr10	StringTie	exon	98391010	98391196	1000	-	.	gene_id "MSTRG.25045"; transcript_id "MSTRG.25045.38"; exon_number "8";
chr10	StringTie	exon	98392432	98392566	1000	-	.	gene_id "MSTRG.25045"; transcript_id "MSTRG.25045.38"; exon_number "9";
chr10	StringTie	exon	98392942	98394378	1000	-	.	gene_id "MSTRG.25045"; transcript_id "MSTRG.25045.38"; exon_number "10";
chr10	StringTie	exon	98395196	98395293	1000	-	.	gene_id "MSTRG.25045"; transcript_id "MSTRG.25045.38"; exon_number "11";
chr10	StringTie	exon	98395391	98395452	1000	-	.	gene_id "MSTRG.25045"; transcript_id "MSTRG.25045.38"; exon_number "12";
chr10	StringTie	exon	98397345	98397498	1000	-	.	gene_id "MSTRG.25045"; transcript_id "MSTRG.25045.38"; exon_number "13";
chr10	StringTie	exon	98400102	98400257	1000	-	.	gene_id "MSTRG.25045"; transcript_id "MSTRG.25045.38"; exon_number "14";
chr10	StringTie	exon	98407582	98407655	1000	-	.	gene_id "MSTRG.25045"; transcript_id "MSTRG.25045.38"; exon_number "15";
chr10	StringTie	exon	98407904	98407997	1000	-	.	gene_id "MSTRG.25045"; transcript_id "MSTRG.25045.38"; exon_number "16";
chr10	StringTie	exon	98410939	98410958	1000	-	.	gene_id "MSTRG.25045"; transcript_id "MSTRG.25045.38"; exon_number "17";
chr10	StringTie	exon	98415009	98415192	1000	-	.	gene_id "MSTRG.25045"; transcript_id "MSTRG.25045.38"; exon_number "18";
chr10	StringTie	exon	98415549	98417726	1000	-	.	gene_id "MSTRG.25045"; transcript_id "MSTRG.25045.38"; exon_number "19";
chr10	StringTie	exon	98418175	98418257	1000	-	.	gene_id "MSTRG.25045"; transcript_id "MSTRG.25045.38"; exon_number "20";
chr10	StringTie	exon	98420045	98420158	1000	-	.	gene_id "MSTRG.25045"; transcript_id "MSTRG.25045.38"; exon_number "21";
chr10	StringTie	exon	98422369	98422513	1000	-	.	gene_id "MSTRG.25045"; transcript_id "MSTRG.25045.38"; exon_number "22";
chr10	StringTie	exon	98423603	98423668	1000	-	.	gene_id "MSTRG.25045"; transcript_id "MSTRG.25045.38"; exon_number "23";
chr10	StringTie	exon	98423753	98423887	1000	-	.	gene_id "MSTRG.25045"; transcript_id "MSTRG.25045.38"; exon_number "24";
chr10	StringTie	exon	98424313	98424374	1000	-	.	gene_id "MSTRG.25045"; transcript_id "MSTRG.25045.38"; exon_number "25";
chr10	StringTie	exon	98425541	98425720	1000	-	.	gene_id "MSTRG.25045"; transcript_id "MSTRG.25045.38"; exon_number "26";
chr10	StringTie	exon	98425818	98425985	1000	-	.	gene_id "MSTRG.25045"; transcript_id "MSTRG.25045.38"; exon_number "27";
chr10	StringTie	exon	98427215	98427264	1000	-	.	gene_id "MSTRG.25045"; transcript_id "MSTRG.25045.38"; exon_number "28";
chr10	StringTie	exon	98429573	98429642	1000	-	.	gene_id "MSTRG.25045"; transcript_id "MSTRG.25045.38"; exon_number "29";
chr10	StringTie	exon	98429791	98429889	1000	-	.	gene_id "MSTRG.25045"; transcript_id "MSTRG.25045.38"; exon_number "30";
chr10	StringTie	exon	98430571	98430670	1000	-	.	gene_id "MSTRG.25045"; transcript_id "MSTRG.25045.38"; exon_number "31";
chr10	StringTie	exon	98431131	98431291	1000	-	.	gene_id "MSTRG.25045"; transcript_id "MSTRG.25045.38"; exon_number "32";
chr10	StringTie	exon	98433940	98434091	1000	-	.	gene_id "MSTRG.25045"; transcript_id "MSTRG.25045.38"; exon_number "33";
chr10	StringTie	exon	98435272	98435414	1000	-	.	gene_id "MSTRG.25045"; transcript_id "MSTRG.25045.38"; exon_number "34";
chr10	StringTie	exon	98435635	98435772	1000	-	.	gene_id "MSTRG.25045"; transcript_id "MSTRG.25045.38"; exon_number "35";
chr10	StringTie	exon	98443124	98443240	1000	-	.	gene_id "MSTRG.25045"; transcript_id "MSTRG.25045.38"; exon_number "36";
chr10	StringTie	exon	98445300	98445413	1000	-	.	gene_id "MSTRG.25045"; transcript_id "MSTRG.25045.38"; exon_number "37";
chr10	StringTie	exon	98446807	98446939	1000	-	.	gene_id "MSTRG.25045"; transcript_id "MSTRG.25045.38"; exon_number "38";
chr10	StringTie	transcript	98383567	98446979	1000	-	.	gene_id "MSTRG.25045"; transcript_id "MSTRG.25045.380";
chr10	StringTie	exon	98383567	98383868	1000	-	.	gene_id "MSTRG.25045"; transcript_id "MSTRG.25045.380"; exon_number "1";
chr10	StringTie	exon	98384947	98385184	1000	-	.	gene_id "MSTRG.25045"; transcript_id "MSTRG.25045.380"; exon_number "2";
chr10	StringTie	exon	98387201	98387307	1000	-	.	gene_id "MSTRG.25045"; transcript_id "MSTRG.25045.380"; exon_number "3";
chr10	StringTie	exon	98390598	98390754	1000	-	.	gene_id "MSTRG.25045"; transcript_id "MSTRG.25045.380"; exon_number "4";
chr10	StringTie	exon	98391010	98391082	1000	-	.	gene_id "MSTRG.25045"; transcript_id "MSTRG.25045.380"; exon_number "5";
chr10	StringTie	exon	98392432	98392566	1000	-	.	gene_id "MSTRG.25045"; transcript_id "MSTRG.25045.380"; exon_number "6";
chr10	StringTie	exon	98392942	98393083	1000	-	.	gene_id "MSTRG.25045"; transcript_id "MSTRG.25045.380"; exon_number "7";
chr10	StringTie	exon	98395196	98395293	1000	-	.	gene_id "MSTRG.25045"; transcript_id "MSTRG.25045.380"; exon_number "8";
chr10	StringTie	exon	98395391	98395452	1000	-	.	gene_id "MSTRG.25045"; transcript_id "MSTRG.25045.380"; exon_number "9";
chr10	StringTie	exon	98397345	98397498	1000	-	.	gene_id "MSTRG.25045"; transcript_id "MSTRG.25045.380"; exon_number "10";
chr10	StringTie	exon	98400102	98400257	1000	-	.	gene_id "MSTRG.25045"; transcript_id "MSTRG.25045.380"; exon_number "11";
chr10	StringTie	exon	98407582	98407655	1000	-	.	gene_id "MSTRG.25045"; transcript_id "MSTRG.25045.380"; exon_number "12";
chr10	StringTie	exon	98407904	98407997	1000	-	.	gene_id "MSTRG.25045"; transcript_id "MSTRG.25045.380"; exon_number "13";
chr10	StringTie	exon	98410939	98410958	1000	-	.	gene_id "MSTRG.25045"; transcript_id "MSTRG.25045.380"; exon_number "14";
chr10	StringTie	exon	98415009	98417726	1000	-	.	gene_id "MSTRG.25045"; transcript_id "MSTRG.25045.380"; exon_number "15";
chr10	StringTie	exon	98418175	98418257	1000	-	.	gene_id "MSTRG.25045"; transcript_id "MSTRG.25045.380"; exon_number "16";
chr10	StringTie	exon	98420045	98420158	1000	-	.	gene_id "MSTRG.25045"; transcript_id "MSTRG.25045.380"; exon_number "17";
chr10	StringTie	exon	98422369	98422513	1000	-	.	gene_id "MSTRG.25045"; transcript_id "MSTRG.25045.380"; exon_number "18";
chr10	StringTie	exon	98423603	98423668	1000	-	.	gene_id "MSTRG.25045"; transcript_id "MSTRG.25045.380"; exon_number "19";
chr10	StringTie	exon	98423753	98423887	1000	-	.	gene_id "MSTRG.25045"; transcript_id "MSTRG.25045.380"; exon_number "20";
chr10	StringTie	exon	98424313	98424374	1000	-	.	gene_id "MSTRG.25045"; transcript_id "MSTRG.25045.380"; exon_number "21";
chr10	StringTie	exon	98425541	98425720	1000	-	.	gene_id "MSTRG.25045"; transcript_id "MSTRG.25045.380"; exon_number "22";
chr10	StringTie	exon	98425818	98425985	1000	-	.	gene_id "MSTRG.25045"; transcript_id "MSTRG.25045.380"; exon_number "23";
chr10	StringTie	exon	98427215	98427264	1000	-	.	gene_id "MSTRG.25045"; transcript_id "MSTRG.25045.380"; exon_number "24";
chr10	StringTie	exon	98429573	98429642	1000	-	.	gene_id "MSTRG.25045"; transcript_id "MSTRG.25045.380"; exon_number "25";
chr10	StringTie	exon	98430571	98430670	1000	-	.	gene_id "MSTRG.25045"; transcript_id "MSTRG.25045.380"; exon_number "26";
chr10	StringTie	exon	98431131	98431291	1000	-	.	gene_id "MSTRG.25045"; transcript_id "MSTRG.25045.380"; exon_number "27";
chr10	StringTie	exon	98433983	98434091	1000	-	.	gene_id "MSTRG.25045"; transcript_id "MSTRG.25045.380"; exon_number "28";
chr10	StringTie	exon	98435272	98435414	1000	-	.	gene_id "MSTRG.25045"; transcript_id "MSTRG.25045.380"; exon_number "29";
chr10	StringTie	exon	98435635	98435772	1000	-	.	gene_id "MSTRG.25045"; transcript_id "MSTRG.25045.380"; exon_number "30";
chr10	StringTie	exon	98443124	98443240	1000	-	.	gene_id "MSTRG.25045"; transcript_id "MSTRG.25045.380"; exon_number "31";
chr10	StringTie	exon	98445300	98445413	1000	-	.	gene_id "MSTRG.25045"; transcript_id "MSTRG.25045.380"; exon_number "32";
chr10	StringTie	exon	98446807	98446979	1000	-	.	gene_id "MSTRG.25045"; transcript_id "MSTRG.25045.380"; exon_number "33";
chr10	StringTie	transcript	98383567	98447032	1000	-	.	gene_id "MSTRG.25045"; transcript_id "MSTRG.25045.381";
chr10	StringTie	exon	98383567	98383868	1000	-	.	gene_id "MSTRG.25045"; transcript_id "MSTRG.25045.381"; exon_number "1";
chr10	StringTie	exon	98384947	98385067	1000	-	.	gene_id "MSTRG.25045"; transcript_id "MSTRG.25045.381"; exon_number "2";
chr10	StringTie	exon	98387201	98387307	1000	-	.	gene_id "MSTRG.25045"; transcript_id "MSTRG.25045.381"; exon_number "3";
chr10	StringTie	exon	98390598	98390754	1000	-	.	gene_id "MSTRG.25045"; transcript_id "MSTRG.25045.381"; exon_number "4";
chr10	StringTie	exon	98390871	98391082	1000	-	.	gene_id "MSTRG.25045"; transcript_id "MSTRG.25045.381"; exon_number "5";
chr10	StringTie	exon	98392432	98392566	1000	-	.	gene_id "MSTRG.25045"; transcript_id "MSTRG.25045.381"; exon_number "6";
chr10	StringTie	exon	98392942	98395293	1000	-	.	gene_id "MSTRG.25045"; transcript_id "MSTRG.25045.381"; exon_number "7";
chr10	StringTie	exon	98395391	98395452	1000	-	.	gene_id "MSTRG.25045"; transcript_id "MSTRG.25045.381"; exon_number "8";
chr10	StringTie	exon	98397345	98397498	1000	-	.	gene_id "MSTRG.25045"; transcript_id "MSTRG.25045.381"; exon_number "9";
chr10	StringTie	exon	98400102	98400257	1000	-	.	gene_id "MSTRG.25045"; transcript_id "MSTRG.25045.381"; exon_number "10";
chr10	StringTie	exon	98407582	98407655	1000	-	.	gene_id "MSTRG.25045"; transcript_id "MSTRG.25045.381"; exon_number "11";
chr10	StringTie	exon	98407904	98407997	1000	-	.	gene_id "MSTRG.25045"; transcript_id "MSTRG.25045.381"; exon_number "12";
chr10	StringTie	exon	98410939	98410958	1000	-	.	gene_id "MSTRG.25045"; transcript_id "MSTRG.25045.381"; exon_number "13";
chr10	StringTie	exon	98415009	98417726	1000	-	.	gene_id "MSTRG.25045"; transcript_id "MSTRG.25045.381"; exon_number "14";
chr10	StringTie	exon	98418175	98418257	1000	-	.	gene_id "MSTRG.25045"; transcript_id "MSTRG.25045.381"; exon_number "15";
chr10	StringTie	exon	98420045	98420158	1000	-	.	gene_id "MSTRG.25045"; transcript_id "MSTRG.25045.381"; exon_number "16";
chr10	StringTie	exon	98422369	98422513	1000	-	.	gene_id "MSTRG.25045"; transcript_id "MSTRG.25045.381"; exon_number "17";
chr10	StringTie	exon	98423603	98423668	1000	-	.	gene_id "MSTRG.25045"; transcript_id "MSTRG.25045.381"; exon_number "18";
chr10	StringTie	exon	98423753	98423887	1000	-	.	gene_id "MSTRG.25045"; transcript_id "MSTRG.25045.381"; exon_number "19";
chr10	StringTie	exon	98424313	98424374	1000	-	.	gene_id "MSTRG.25045"; transcript_id "MSTRG.25045.381"; exon_number "20";
chr10	StringTie	exon	98425541	98425720	1000	-	.	gene_id "MSTRG.25045"; transcript_id "MSTRG.25045.381"; exon_number "21";
chr10	StringTie	exon	98425818	98425985	1000	-	.	gene_id "MSTRG.25045"; transcript_id "MSTRG.25045.381"; exon_number "22";
chr10	StringTie	exon	98427215	98427264	1000	-	.	gene_id "MSTRG.25045"; transcript_id "MSTRG.25045.381"; exon_number "23";
chr10	StringTie	exon	98429573	98429642	1000	-	.	gene_id "MSTRG.25045"; transcript_id "MSTRG.25045.381"; exon_number "24";
chr10	StringTie	exon	98429791	98429889	1000	-	.	gene_id "MSTRG.25045"; transcript_id "MSTRG.25045.381"; exon_number "25";
chr10	StringTie	exon	98430571	98430670	1000	-	.	gene_id "MSTRG.25045"; transcript_id "MSTRG.25045.381"; exon_number "26";
chr10	StringTie	exon	98431131	98431291	1000	-	.	gene_id "MSTRG.25045"; transcript_id "MSTRG.25045.381"; exon_number "27";
chr10	StringTie	exon	98433983	98434091	1000	-	.	gene_id "MSTRG.25045"; transcript_id "MSTRG.25045.381"; exon_number "28";
chr10	StringTie	exon	98435272	98435414	1000	-	.	gene_id "MSTRG.25045"; transcript_id "MSTRG.25045.381"; exon_number "29";
chr10	StringTie	exon	98435635	98435772	1000	-	.	gene_id "MSTRG.25045"; transcript_id "MSTRG.25045.381"; exon_number "30";
chr10	StringTie	exon	98443124	98443240	1000	-	.	gene_id "MSTRG.25045"; transcript_id "MSTRG.25045.381"; exon_number "31";
chr10	StringTie	exon	98445300	98445404	1000	-	.	gene_id "MSTRG.25045"; transcript_id "MSTRG.25045.381"; exon_number "32";
chr10	StringTie	exon	98446807	98447032	1000	-	.	gene_id "MSTRG.25045"; transcript_id "MSTRG.25045.381"; exon_number "33";
chr10	StringTie	transcript	98383567	98447042	1000	-	.	gene_id "MSTRG.25045"; transcript_id "MSTRG.25045.382";
chr10	StringTie	exon	98383567	98383868	1000	-	.	gene_id "MSTRG.25045"; transcript_id "MSTRG.25045.382"; exon_number "1";
chr10	StringTie	exon	98384947	98385067	1000	-	.	gene_id "MSTRG.25045"; transcript_id "MSTRG.25045.382"; exon_number "2";
chr10	StringTie	exon	98387201	98387307	1000	-	.	gene_id "MSTRG.25045"; transcript_id "MSTRG.25045.382"; exon_number "3";
chr10	StringTie	exon	98388354	98388508	1000	-	.	gene_id "MSTRG.25045"; transcript_id "MSTRG.25045.382"; exon_number "4";
chr10	StringTie	exon	98390598	98390754	1000	-	.	gene_id "MSTRG.25045"; transcript_id "MSTRG.25045.382"; exon_number "5";
chr10	StringTie	exon	98391010	98391082	1000	-	.	gene_id "MSTRG.25045"; transcript_id "MSTRG.25045.382"; exon_number "6";
chr10	StringTie	exon	98392432	98392566	1000	-	.	gene_id "MSTRG.25045"; transcript_id "MSTRG.25045.382"; exon_number "7";
chr10	StringTie	exon	98392942	98395293	1000	-	.	gene_id "MSTRG.25045"; transcript_id "MSTRG.25045.382"; exon_number "8";
chr10	StringTie	exon	98395391	98395452	1000	-	.	gene_id "MSTRG.25045"; transcript_id "MSTRG.25045.382"; exon_number "9";
chr10	StringTie	exon	98397345	98397498	1000	-	.	gene_id "MSTRG.25045"; transcript_id "MSTRG.25045.382"; exon_number "10";
chr10	StringTie	exon	98400102	98400257	1000	-	.	gene_id "MSTRG.25045"; transcript_id "MSTRG.25045.382"; exon_number "11";
chr10	StringTie	exon	98407582	98407655	1000	-	.	gene_id "MSTRG.25045"; transcript_id "MSTRG.25045.382"; exon_number "12";
chr10	StringTie	exon	98407904	98407997	1000	-	.	gene_id "MSTRG.25045"; transcript_id "MSTRG.25045.382"; exon_number "13";
chr10	StringTie	exon	98410939	98410958	1000	-	.	gene_id "MSTRG.25045"; transcript_id "MSTRG.25045.382"; exon_number "14";
chr10	StringTie	exon	98415009	98417726	1000	-	.	gene_id "MSTRG.25045"; transcript_id "MSTRG.25045.382"; exon_number "15";
chr10	StringTie	exon	98418175	98418257	1000	-	.	gene_id "MSTRG.25045"; transcript_id "MSTRG.25045.382"; exon_number "16";
chr10	StringTie	exon	98420045	98420158	1000	-	.	gene_id "MSTRG.25045"; transcript_id "MSTRG.25045.382"; exon_number "17";
chr10	StringTie	exon	98422369	98422513	1000	-	.	gene_id "MSTRG.25045"; transcript_id "MSTRG.25045.382"; exon_number "18";
chr10	StringTie	exon	98423603	98423668	1000	-	.	gene_id "MSTRG.25045"; transcript_id "MSTRG.25045.382"; exon_number "19";
chr10	StringTie	exon	98423753	98423887	1000	-	.	gene_id "MSTRG.25045"; transcript_id "MSTRG.25045.382"; exon_number "20";
chr10	StringTie	exon	98424313	98424374	1000	-	.	gene_id "MSTRG.25045"; transcript_id "MSTRG.25045.382"; exon_number "21";
chr10	StringTie	exon	98425541	98425720	1000	-	.	gene_id "MSTRG.25045"; transcript_id "MSTRG.25045.382"; exon_number "22";
chr10	StringTie	exon	98425818	98425985	1000	-	.	gene_id "MSTRG.25045"; transcript_id "MSTRG.25045.382"; exon_number "23";
chr10	StringTie	exon	98427215	98427264	1000	-	.	gene_id "MSTRG.25045"; transcript_id "MSTRG.25045.382"; exon_number "24";
chr10	StringTie	exon	98429573	98429642	1000	-	.	gene_id "MSTRG.25045"; transcript_id "MSTRG.25045.382"; exon_number "25";
chr10	StringTie	exon	98429791	98429889	1000	-	.	gene_id "MSTRG.25045"; transcript_id "MSTRG.25045.382"; exon_number "26";
chr10	StringTie	exon	98430571	98430670	1000	-	.	gene_id "MSTRG.25045"; transcript_id "MSTRG.25045.382"; exon_number "27";
chr10	StringTie	exon	98431131	98431291	1000	-	.	gene_id "MSTRG.25045"; transcript_id "MSTRG.25045.382"; exon_number "28";
chr10	StringTie	exon	98433983	98434091	1000	-	.	gene_id "MSTRG.25045"; transcript_id "MSTRG.25045.382"; exon_number "29";
chr10	StringTie	exon	98435635	98435772	1000	-	.	gene_id "MSTRG.25045"; transcript_id "MSTRG.25045.382"; exon_number "30";
chr10	StringTie	exon	98443124	98443240	1000	-	.	gene_id "MSTRG.25045"; transcript_id "MSTRG.25045.382"; exon_number "31";
chr10	StringTie	exon	98445300	98445413	1000	-	.	gene_id "MSTRG.25045"; transcript_id "MSTRG.25045.382"; exon_number "32";
chr10	StringTie	exon	98446887	98447042	1000	-	.	gene_id "MSTRG.25045"; transcript_id "MSTRG.25045.382"; exon_number "33";
chr10	StringTie	transcript	98383567	98446950	1000	-	.	gene_id "MSTRG.25045"; transcript_id "MSTRG.25045.383";
chr10	StringTie	exon	98383567	98383868	1000	-	.	gene_id "MSTRG.25045"; transcript_id "MSTRG.25045.383"; exon_number "1";
chr10	StringTie	exon	98384947	98385184	1000	-	.	gene_id "MSTRG.25045"; transcript_id "MSTRG.25045.383"; exon_number "2";
chr10	StringTie	exon	98387201	98387307	1000	-	.	gene_id "MSTRG.25045"; transcript_id "MSTRG.25045.383"; exon_number "3";
chr10	StringTie	exon	98388354	98388508	1000	-	.	gene_id "MSTRG.25045"; transcript_id "MSTRG.25045.383"; exon_number "4";
chr10	StringTie	exon	98390598	98390754	1000	-	.	gene_id "MSTRG.25045"; transcript_id "MSTRG.25045.383"; exon_number "5";
chr10	StringTie	exon	98391010	98392566	1000	-	.	gene_id "MSTRG.25045"; transcript_id "MSTRG.25045.383"; exon_number "6";
chr10	StringTie	exon	98393084	98395293	1000	-	.	gene_id "MSTRG.25045"; transcript_id "MSTRG.25045.383"; exon_number "7";
chr10	StringTie	exon	98395391	98395452	1000	-	.	gene_id "MSTRG.25045"; transcript_id "MSTRG.25045.383"; exon_number "8";
chr10	StringTie	exon	98397345	98397498	1000	-	.	gene_id "MSTRG.25045"; transcript_id "MSTRG.25045.383"; exon_number "9";
chr10	StringTie	exon	98400102	98400257	1000	-	.	gene_id "MSTRG.25045"; transcript_id "MSTRG.25045.383"; exon_number "10";
chr10	StringTie	exon	98402419	98403931	1000	-	.	gene_id "MSTRG.25045"; transcript_id "MSTRG.25045.383"; exon_number "11";
chr10	StringTie	exon	98407582	98407655	1000	-	.	gene_id "MSTRG.25045"; transcript_id "MSTRG.25045.383"; exon_number "12";
chr10	StringTie	exon	98407904	98407997	1000	-	.	gene_id "MSTRG.25045"; transcript_id "MSTRG.25045.383"; exon_number "13";
chr10	StringTie	exon	98410939	98410958	1000	-	.	gene_id "MSTRG.25045"; transcript_id "MSTRG.25045.383"; exon_number "14";
chr10	StringTie	exon	98415009	98417726	1000	-	.	gene_id "MSTRG.25045"; transcript_id "MSTRG.25045.383"; exon_number "15";
chr10	StringTie	exon	98418175	98418257	1000	-	.	gene_id "MSTRG.25045"; transcript_id "MSTRG.25045.383"; exon_number "16";
chr10	StringTie	exon	98420045	98420158	1000	-	.	gene_id "MSTRG.25045"; transcript_id "MSTRG.25045.383"; exon_number "17";
chr10	StringTie	exon	98422369	98422513	1000	-	.	gene_id "MSTRG.25045"; transcript_id "MSTRG.25045.383"; exon_number "18";
chr10	StringTie	exon	98423603	98423668	1000	-	.	gene_id "MSTRG.25045"; transcript_id "MSTRG.25045.383"; exon_number "19";
chr10	StringTie	exon	98423753	98423887	1000	-	.	gene_id "MSTRG.25045"; transcript_id "MSTRG.25045.383"; exon_number "20";
chr10	StringTie	exon	98424313	98424374	1000	-	.	gene_id "MSTRG.25045"; transcript_id "MSTRG.25045.383"; exon_number "21";
chr10	StringTie	exon	98425541	98425720	1000	-	.	gene_id "MSTRG.25045"; transcript_id "MSTRG.25045.383"; exon_number "22";
chr10	StringTie	exon	98425818	98425985	1000	-	.	gene_id "MSTRG.25045"; transcript_id "MSTRG.25045.383"; exon_number "23";
chr10	StringTie	exon	98427215	98427264	1000	-	.	gene_id "MSTRG.25045"; transcript_id "MSTRG.25045.383"; exon_number "24";
chr10	StringTie	exon	98429573	98429642	1000	-	.	gene_id "MSTRG.25045"; transcript_id "MSTRG.25045.383"; exon_number "25";
chr10	StringTie	exon	98429791	98429889	1000	-	.	gene_id "MSTRG.25045"; transcript_id "MSTRG.25045.383"; exon_number "26";
chr10	StringTie	exon	98430571	98430670	1000	-	.	gene_id "MSTRG.25045"; transcript_id "MSTRG.25045.383"; exon_number "27";
chr10	StringTie	exon	98431131	98431291	1000	-	.	gene_id "MSTRG.25045"; transcript_id "MSTRG.25045.383"; exon_number "28";
chr10	StringTie	exon	98433983	98434091	1000	-	.	gene_id "MSTRG.25045"; transcript_id "MSTRG.25045.383"; exon_number "29";
chr10	StringTie	exon	98435272	98435414	1000	-	.	gene_id "MSTRG.25045"; transcript_id "MSTRG.25045.383"; exon_number "30";
chr10	StringTie	exon	98435635	98435772	1000	-	.	gene_id "MSTRG.25045"; transcript_id "MSTRG.25045.383"; exon_number "31";
chr10	StringTie	exon	98443124	98443240	1000	-	.	gene_id "MSTRG.25045"; transcript_id "MSTRG.25045.383"; exon_number "32";
chr10	StringTie	exon	98445300	98445404	1000	-	.	gene_id "MSTRG.25045"; transcript_id "MSTRG.25045.383"; exon_number "33";
chr10	StringTie	exon	98446807	98446950	1000	-	.	gene_id "MSTRG.25045"; transcript_id "MSTRG.25045.383"; exon_number "34";
chr10	StringTie	transcript	98383567	98447032	1000	-	.	gene_id "MSTRG.25045"; transcript_id "MSTRG.25045.384";
chr10	StringTie	exon	98383567	98383868	1000	-	.	gene_id "MSTRG.25045"; transcript_id "MSTRG.25045.384"; exon_number "1";
chr10	StringTie	exon	98384947	98385184	1000	-	.	gene_id "MSTRG.25045"; transcript_id "MSTRG.25045.384"; exon_number "2";
chr10	StringTie	exon	98387201	98387307	1000	-	.	gene_id "MSTRG.25045"; transcript_id "MSTRG.25045.384"; exon_number "3";
chr10	StringTie	exon	98390598	98390754	1000	-	.	gene_id "MSTRG.25045"; transcript_id "MSTRG.25045.384"; exon_number "4";
chr10	StringTie	exon	98390871	98391082	1000	-	.	gene_id "MSTRG.25045"; transcript_id "MSTRG.25045.384"; exon_number "5";
chr10	StringTie	exon	98392432	98392566	1000	-	.	gene_id "MSTRG.25045"; transcript_id "MSTRG.25045.384"; exon_number "6";
chr10	StringTie	exon	98392942	98393083	1000	-	.	gene_id "MSTRG.25045"; transcript_id "MSTRG.25045.384"; exon_number "7";
chr10	StringTie	exon	98395196	98395293	1000	-	.	gene_id "MSTRG.25045"; transcript_id "MSTRG.25045.384"; exon_number "8";
chr10	StringTie	exon	98395391	98395452	1000	-	.	gene_id "MSTRG.25045"; transcript_id "MSTRG.25045.384"; exon_number "9";
chr10	StringTie	exon	98397345	98397498	1000	-	.	gene_id "MSTRG.25045"; transcript_id "MSTRG.25045.384"; exon_number "10";
chr10	StringTie	exon	98400102	98400257	1000	-	.	gene_id "MSTRG.25045"; transcript_id "MSTRG.25045.384"; exon_number "11";
chr10	StringTie	exon	98407582	98407655	1000	-	.	gene_id "MSTRG.25045"; transcript_id "MSTRG.25045.384"; exon_number "12";
chr10	StringTie	exon	98407904	98407997	1000	-	.	gene_id "MSTRG.25045"; transcript_id "MSTRG.25045.384"; exon_number "13";
chr10	StringTie	exon	98410939	98410958	1000	-	.	gene_id "MSTRG.25045"; transcript_id "MSTRG.25045.384"; exon_number "14";
chr10	StringTie	exon	98415009	98417726	1000	-	.	gene_id "MSTRG.25045"; transcript_id "MSTRG.25045.384"; exon_number "15";
chr10	StringTie	exon	98418175	98418257	1000	-	.	gene_id "MSTRG.25045"; transcript_id "MSTRG.25045.384"; exon_number "16";
chr10	StringTie	exon	98420045	98420158	1000	-	.	gene_id "MSTRG.25045"; transcript_id "MSTRG.25045.384"; exon_number "17";
chr10	StringTie	exon	98422369	98422513	1000	-	.	gene_id "MSTRG.25045"; transcript_id "MSTRG.25045.384"; exon_number "18";
chr10	StringTie	exon	98423603	98423668	1000	-	.	gene_id "MSTRG.25045"; transcript_id "MSTRG.25045.384"; exon_number "19";
chr10	StringTie	exon	98423753	98423887	1000	-	.	gene_id "MSTRG.25045"; transcript_id "MSTRG.25045.384"; exon_number "20";
chr10	StringTie	exon	98424313	98424374	1000	-	.	gene_id "MSTRG.25045"; transcript_id "MSTRG.25045.384"; exon_number "21";
chr10	StringTie	exon	98425541	98425720	1000	-	.	gene_id "MSTRG.25045"; transcript_id "MSTRG.25045.384"; exon_number "22";
chr10	StringTie	exon	98425818	98425985	1000	-	.	gene_id "MSTRG.25045"; transcript_id "MSTRG.25045.384"; exon_number "23";
chr10	StringTie	exon	98427215	98427264	1000	-	.	gene_id "MSTRG.25045"; transcript_id "MSTRG.25045.384"; exon_number "24";
chr10	StringTie	exon	98429573	98429642	1000	-	.	gene_id "MSTRG.25045"; transcript_id "MSTRG.25045.384"; exon_number "25";
chr10	StringTie	exon	98429791	98429889	1000	-	.	gene_id "MSTRG.25045"; transcript_id "MSTRG.25045.384"; exon_number "26";
chr10	StringTie	exon	98430571	98430670	1000	-	.	gene_id "MSTRG.25045"; transcript_id "MSTRG.25045.384"; exon_number "27";
chr10	StringTie	exon	98431131	98431291	1000	-	.	gene_id "MSTRG.25045"; transcript_id "MSTRG.25045.384"; exon_number "28";
chr10	StringTie	exon	98433940	98434091	1000	-	.	gene_id "MSTRG.25045"; transcript_id "MSTRG.25045.384"; exon_number "29";
chr10	StringTie	exon	98435272	98435414	1000	-	.	gene_id "MSTRG.25045"; transcript_id "MSTRG.25045.384"; exon_number "30";
chr10	StringTie	exon	98435635	98435772	1000	-	.	gene_id "MSTRG.25045"; transcript_id "MSTRG.25045.384"; exon_number "31";
chr10	StringTie	exon	98443124	98443240	1000	-	.	gene_id "MSTRG.25045"; transcript_id "MSTRG.25045.384"; exon_number "32";
chr10	StringTie	exon	98445300	98445413	1000	-	.	gene_id "MSTRG.25045"; transcript_id "MSTRG.25045.384"; exon_number "33";
chr10	StringTie	exon	98446807	98447032	1000	-	.	gene_id "MSTRG.25045"; transcript_id "MSTRG.25045.384"; exon_number "34";
chr10	StringTie	transcript	98383567	98447022	1000	-	.	gene_id "MSTRG.25045"; transcript_id "MSTRG.25045.385";
chr10	StringTie	exon	98383567	98383910	1000	-	.	gene_id "MSTRG.25045"; transcript_id "MSTRG.25045.385"; exon_number "1";
chr10	StringTie	exon	98384947	98385067	1000	-	.	gene_id "MSTRG.25045"; transcript_id "MSTRG.25045.385"; exon_number "2";
chr10	StringTie	exon	98387201	98388084	1000	-	.	gene_id "MSTRG.25045"; transcript_id "MSTRG.25045.385"; exon_number "3";
chr10	StringTie	exon	98388354	98388508	1000	-	.	gene_id "MSTRG.25045"; transcript_id "MSTRG.25045.385"; exon_number "4";
chr10	StringTie	exon	98390598	98390754	1000	-	.	gene_id "MSTRG.25045"; transcript_id "MSTRG.25045.385"; exon_number "5";
chr10	StringTie	exon	98391010	98391082	1000	-	.	gene_id "MSTRG.25045"; transcript_id "MSTRG.25045.385"; exon_number "6";
chr10	StringTie	exon	98392432	98392566	1000	-	.	gene_id "MSTRG.25045"; transcript_id "MSTRG.25045.385"; exon_number "7";
chr10	StringTie	exon	98392942	98395293	1000	-	.	gene_id "MSTRG.25045"; transcript_id "MSTRG.25045.385"; exon_number "8";
chr10	StringTie	exon	98395391	98395452	1000	-	.	gene_id "MSTRG.25045"; transcript_id "MSTRG.25045.385"; exon_number "9";
chr10	StringTie	exon	98397345	98397498	1000	-	.	gene_id "MSTRG.25045"; transcript_id "MSTRG.25045.385"; exon_number "10";
chr10	StringTie	exon	98400102	98400257	1000	-	.	gene_id "MSTRG.25045"; transcript_id "MSTRG.25045.385"; exon_number "11";
chr10	StringTie	exon	98407582	98407655	1000	-	.	gene_id "MSTRG.25045"; transcript_id "MSTRG.25045.385"; exon_number "12";
chr10	StringTie	exon	98407904	98407993	1000	-	.	gene_id "MSTRG.25045"; transcript_id "MSTRG.25045.385"; exon_number "13";
chr10	StringTie	exon	98410939	98410958	1000	-	.	gene_id "MSTRG.25045"; transcript_id "MSTRG.25045.385"; exon_number "14";
chr10	StringTie	exon	98415009	98417726	1000	-	.	gene_id "MSTRG.25045"; transcript_id "MSTRG.25045.385"; exon_number "15";
chr10	StringTie	exon	98418175	98418257	1000	-	.	gene_id "MSTRG.25045"; transcript_id "MSTRG.25045.385"; exon_number "16";
chr10	StringTie	exon	98420045	98420158	1000	-	.	gene_id "MSTRG.25045"; transcript_id "MSTRG.25045.385"; exon_number "17";
chr10	StringTie	exon	98422369	98422513	1000	-	.	gene_id "MSTRG.25045"; transcript_id "MSTRG.25045.385"; exon_number "18";
chr10	StringTie	exon	98423603	98423668	1000	-	.	gene_id "MSTRG.25045"; transcript_id "MSTRG.25045.385"; exon_number "19";
chr10	StringTie	exon	98423753	98423887	1000	-	.	gene_id "MSTRG.25045"; transcript_id "MSTRG.25045.385"; exon_number "20";
chr10	StringTie	exon	98424313	98424374	1000	-	.	gene_id "MSTRG.25045"; transcript_id "MSTRG.25045.385"; exon_number "21";
chr10	StringTie	exon	98425541	98425720	1000	-	.	gene_id "MSTRG.25045"; transcript_id "MSTRG.25045.385"; exon_number "22";
chr10	StringTie	exon	98425818	98425985	1000	-	.	gene_id "MSTRG.25045"; transcript_id "MSTRG.25045.385"; exon_number "23";
chr10	StringTie	exon	98427215	98427264	1000	-	.	gene_id "MSTRG.25045"; transcript_id "MSTRG.25045.385"; exon_number "24";
chr10	StringTie	exon	98429573	98429642	1000	-	.	gene_id "MSTRG.25045"; transcript_id "MSTRG.25045.385"; exon_number "25";
chr10	StringTie	exon	98429791	98429889	1000	-	.	gene_id "MSTRG.25045"; transcript_id "MSTRG.25045.385"; exon_number "26";
chr10	StringTie	exon	98430571	98430670	1000	-	.	gene_id "MSTRG.25045"; transcript_id "MSTRG.25045.385"; exon_number "27";
chr10	StringTie	exon	98431131	98431291	1000	-	.	gene_id "MSTRG.25045"; transcript_id "MSTRG.25045.385"; exon_number "28";
chr10	StringTie	exon	98433940	98434091	1000	-	.	gene_id "MSTRG.25045"; transcript_id "MSTRG.25045.385"; exon_number "29";
chr10	StringTie	exon	98435272	98435414	1000	-	.	gene_id "MSTRG.25045"; transcript_id "MSTRG.25045.385"; exon_number "30";
chr10	StringTie	exon	98435635	98435772	1000	-	.	gene_id "MSTRG.25045"; transcript_id "MSTRG.25045.385"; exon_number "31";
chr10	StringTie	exon	98443124	98443240	1000	-	.	gene_id "MSTRG.25045"; transcript_id "MSTRG.25045.385"; exon_number "32";
chr10	StringTie	exon	98445300	98445413	1000	-	.	gene_id "MSTRG.25045"; transcript_id "MSTRG.25045.385"; exon_number "33";
chr10	StringTie	exon	98446807	98447022	1000	-	.	gene_id "MSTRG.25045"; transcript_id "MSTRG.25045.385"; exon_number "34";
chr10	StringTie	transcript	98383567	98446950	1000	-	.	gene_id "MSTRG.25045"; transcript_id "MSTRG.25045.386";
chr10	StringTie	exon	98383567	98383868	1000	-	.	gene_id "MSTRG.25045"; transcript_id "MSTRG.25045.386"; exon_number "1";
chr10	StringTie	exon	98384947	98385067	1000	-	.	gene_id "MSTRG.25045"; transcript_id "MSTRG.25045.386"; exon_number "2";
chr10	StringTie	exon	98387201	98387307	1000	-	.	gene_id "MSTRG.25045"; transcript_id "MSTRG.25045.386"; exon_number "3";
chr10	StringTie	exon	98388354	98388508	1000	-	.	gene_id "MSTRG.25045"; transcript_id "MSTRG.25045.386"; exon_number "4";
chr10	StringTie	exon	98390598	98390754	1000	-	.	gene_id "MSTRG.25045"; transcript_id "MSTRG.25045.386"; exon_number "5";
chr10	StringTie	exon	98391010	98391082	1000	-	.	gene_id "MSTRG.25045"; transcript_id "MSTRG.25045.386"; exon_number "6";
chr10	StringTie	exon	98392432	98392566	1000	-	.	gene_id "MSTRG.25045"; transcript_id "MSTRG.25045.386"; exon_number "7";
chr10	StringTie	exon	98392942	98393083	1000	-	.	gene_id "MSTRG.25045"; transcript_id "MSTRG.25045.386"; exon_number "8";
chr10	StringTie	exon	98395196	98395293	1000	-	.	gene_id "MSTRG.25045"; transcript_id "MSTRG.25045.386"; exon_number "9";
chr10	StringTie	exon	98395391	98395452	1000	-	.	gene_id "MSTRG.25045"; transcript_id "MSTRG.25045.386"; exon_number "10";
chr10	StringTie	exon	98397345	98397498	1000	-	.	gene_id "MSTRG.25045"; transcript_id "MSTRG.25045.386"; exon_number "11";
chr10	StringTie	exon	98400102	98400257	1000	-	.	gene_id "MSTRG.25045"; transcript_id "MSTRG.25045.386"; exon_number "12";
chr10	StringTie	exon	98407582	98407655	1000	-	.	gene_id "MSTRG.25045"; transcript_id "MSTRG.25045.386"; exon_number "13";
chr10	StringTie	exon	98407904	98407997	1000	-	.	gene_id "MSTRG.25045"; transcript_id "MSTRG.25045.386"; exon_number "14";
chr10	StringTie	exon	98410939	98410958	1000	-	.	gene_id "MSTRG.25045"; transcript_id "MSTRG.25045.386"; exon_number "15";
chr10	StringTie	exon	98415009	98415197	1000	-	.	gene_id "MSTRG.25045"; transcript_id "MSTRG.25045.386"; exon_number "16";
chr10	StringTie	exon	98417060	98417726	1000	-	.	gene_id "MSTRG.25045"; transcript_id "MSTRG.25045.386"; exon_number "17";
chr10	StringTie	exon	98418175	98418257	1000	-	.	gene_id "MSTRG.25045"; transcript_id "MSTRG.25045.386"; exon_number "18";
chr10	StringTie	exon	98420045	98420158	1000	-	.	gene_id "MSTRG.25045"; transcript_id "MSTRG.25045.386"; exon_number "19";
chr10	StringTie	exon	98422369	98422513	1000	-	.	gene_id "MSTRG.25045"; transcript_id "MSTRG.25045.386"; exon_number "20";
chr10	StringTie	exon	98423603	98423668	1000	-	.	gene_id "MSTRG.25045"; transcript_id "MSTRG.25045.386"; exon_number "21";
chr10	StringTie	exon	98423753	98423887	1000	-	.	gene_id "MSTRG.25045"; transcript_id "MSTRG.25045.386"; exon_number "22";
chr10	StringTie	exon	98424313	98424374	1000	-	.	gene_id "MSTRG.25045"; transcript_id "MSTRG.25045.386"; exon_number "23";
chr10	StringTie	exon	98425541	98425720	1000	-	.	gene_id "MSTRG.25045"; transcript_id "MSTRG.25045.386"; exon_number "24";
chr10	StringTie	exon	98425818	98425985	1000	-	.	gene_id "MSTRG.25045"; transcript_id "MSTRG.25045.386"; exon_number "25";
chr10	StringTie	exon	98427215	98427264	1000	-	.	gene_id "MSTRG.25045"; transcript_id "MSTRG.25045.386"; exon_number "26";
chr10	StringTie	exon	98429573	98429642	1000	-	.	gene_id "MSTRG.25045"; transcript_id "MSTRG.25045.386"; exon_number "27";
chr10	StringTie	exon	98430571	98430670	1000	-	.	gene_id "MSTRG.25045"; transcript_id "MSTRG.25045.386"; exon_number "28";
chr10	StringTie	exon	98431131	98431291	1000	-	.	gene_id "MSTRG.25045"; transcript_id "MSTRG.25045.386"; exon_number "29";
chr10	StringTie	exon	98433940	98434091	1000	-	.	gene_id "MSTRG.25045"; transcript_id "MSTRG.25045.386"; exon_number "30";
chr10	StringTie	exon	98435635	98435772	1000	-	.	gene_id "MSTRG.25045"; transcript_id "MSTRG.25045.386"; exon_number "31";
chr10	StringTie	exon	98443124	98443240	1000	-	.	gene_id "MSTRG.25045"; transcript_id "MSTRG.25045.386"; exon_number "32";
chr10	StringTie	exon	98445300	98445413	1000	-	.	gene_id "MSTRG.25045"; transcript_id "MSTRG.25045.386"; exon_number "33";
chr10	StringTie	exon	98446807	98446950	1000	-	.	gene_id "MSTRG.25045"; transcript_id "MSTRG.25045.386"; exon_number "34";
chr10	StringTie	transcript	98383567	98447021	1000	-	.	gene_id "MSTRG.25045"; transcript_id "MSTRG.25045.387";
chr10	StringTie	exon	98383567	98383868	1000	-	.	gene_id "MSTRG.25045"; transcript_id "MSTRG.25045.387"; exon_number "1";
chr10	StringTie	exon	98384947	98385067	1000	-	.	gene_id "MSTRG.25045"; transcript_id "MSTRG.25045.387"; exon_number "2";
chr10	StringTie	exon	98387201	98387307	1000	-	.	gene_id "MSTRG.25045"; transcript_id "MSTRG.25045.387"; exon_number "3";
chr10	StringTie	exon	98390598	98390754	1000	-	.	gene_id "MSTRG.25045"; transcript_id "MSTRG.25045.387"; exon_number "4";
chr10	StringTie	exon	98391010	98391082	1000	-	.	gene_id "MSTRG.25045"; transcript_id "MSTRG.25045.387"; exon_number "5";
chr10	StringTie	exon	98392432	98392566	1000	-	.	gene_id "MSTRG.25045"; transcript_id "MSTRG.25045.387"; exon_number "6";
chr10	StringTie	exon	98392942	98393083	1000	-	.	gene_id "MSTRG.25045"; transcript_id "MSTRG.25045.387"; exon_number "7";
chr10	StringTie	exon	98393483	98395293	1000	-	.	gene_id "MSTRG.25045"; transcript_id "MSTRG.25045.387"; exon_number "8";
chr10	StringTie	exon	98395391	98395452	1000	-	.	gene_id "MSTRG.25045"; transcript_id "MSTRG.25045.387"; exon_number "9";
chr10	StringTie	exon	98397345	98397498	1000	-	.	gene_id "MSTRG.25045"; transcript_id "MSTRG.25045.387"; exon_number "10";
chr10	StringTie	exon	98400102	98400257	1000	-	.	gene_id "MSTRG.25045"; transcript_id "MSTRG.25045.387"; exon_number "11";
chr10	StringTie	exon	98407582	98407655	1000	-	.	gene_id "MSTRG.25045"; transcript_id "MSTRG.25045.387"; exon_number "12";
chr10	StringTie	exon	98407904	98407997	1000	-	.	gene_id "MSTRG.25045"; transcript_id "MSTRG.25045.387"; exon_number "13";
chr10	StringTie	exon	98410939	98410958	1000	-	.	gene_id "MSTRG.25045"; transcript_id "MSTRG.25045.387"; exon_number "14";
chr10	StringTie	exon	98415009	98415197	1000	-	.	gene_id "MSTRG.25045"; transcript_id "MSTRG.25045.387"; exon_number "15";
chr10	StringTie	exon	98415549	98415756	1000	-	.	gene_id "MSTRG.25045"; transcript_id "MSTRG.25045.387"; exon_number "16";
chr10	StringTie	exon	98417060	98417726	1000	-	.	gene_id "MSTRG.25045"; transcript_id "MSTRG.25045.387"; exon_number "17";
chr10	StringTie	exon	98418175	98418257	1000	-	.	gene_id "MSTRG.25045"; transcript_id "MSTRG.25045.387"; exon_number "18";
chr10	StringTie	exon	98420045	98420158	1000	-	.	gene_id "MSTRG.25045"; transcript_id "MSTRG.25045.387"; exon_number "19";
chr10	StringTie	exon	98422369	98422513	1000	-	.	gene_id "MSTRG.25045"; transcript_id "MSTRG.25045.387"; exon_number "20";
chr10	StringTie	exon	98423603	98423668	1000	-	.	gene_id "MSTRG.25045"; transcript_id "MSTRG.25045.387"; exon_number "21";
chr10	StringTie	exon	98423753	98423887	1000	-	.	gene_id "MSTRG.25045"; transcript_id "MSTRG.25045.387"; exon_number "22";
chr10	StringTie	exon	98424313	98424374	1000	-	.	gene_id "MSTRG.25045"; transcript_id "MSTRG.25045.387"; exon_number "23";
chr10	StringTie	exon	98425541	98425720	1000	-	.	gene_id "MSTRG.25045"; transcript_id "MSTRG.25045.387"; exon_number "24";
chr10	StringTie	exon	98425818	98425985	1000	-	.	gene_id "MSTRG.25045"; transcript_id "MSTRG.25045.387"; exon_number "25";
chr10	StringTie	exon	98427215	98427264	1000	-	.	gene_id "MSTRG.25045"; transcript_id "MSTRG.25045.387"; exon_number "26";
chr10	StringTie	exon	98429573	98429642	1000	-	.	gene_id "MSTRG.25045"; transcript_id "MSTRG.25045.387"; exon_number "27";
chr10	StringTie	exon	98430571	98430670	1000	-	.	gene_id "MSTRG.25045"; transcript_id "MSTRG.25045.387"; exon_number "28";
chr10	StringTie	exon	98431131	98431291	1000	-	.	gene_id "MSTRG.25045"; transcript_id "MSTRG.25045.387"; exon_number "29";
chr10	StringTie	exon	98433983	98434091	1000	-	.	gene_id "MSTRG.25045"; transcript_id "MSTRG.25045.387"; exon_number "30";
chr10	StringTie	exon	98435635	98435772	1000	-	.	gene_id "MSTRG.25045"; transcript_id "MSTRG.25045.387"; exon_number "31";
chr10	StringTie	exon	98443124	98443240	1000	-	.	gene_id "MSTRG.25045"; transcript_id "MSTRG.25045.387"; exon_number "32";
chr10	StringTie	exon	98445300	98445404	1000	-	.	gene_id "MSTRG.25045"; transcript_id "MSTRG.25045.387"; exon_number "33";
chr10	StringTie	exon	98446807	98447021	1000	-	.	gene_id "MSTRG.25045"; transcript_id "MSTRG.25045.387"; exon_number "34";
chr10	StringTie	transcript	98383567	98447226	1000	-	.	gene_id "MSTRG.25045"; transcript_id "MSTRG.25045.388";
chr10	StringTie	exon	98383567	98383868	1000	-	.	gene_id "MSTRG.25045"; transcript_id "MSTRG.25045.388"; exon_number "1";
chr10	StringTie	exon	98384947	98385184	1000	-	.	gene_id "MSTRG.25045"; transcript_id "MSTRG.25045.388"; exon_number "2";
chr10	StringTie	exon	98387201	98387307	1000	-	.	gene_id "MSTRG.25045"; transcript_id "MSTRG.25045.388"; exon_number "3";
chr10	StringTie	exon	98388354	98388508	1000	-	.	gene_id "MSTRG.25045"; transcript_id "MSTRG.25045.388"; exon_number "4";
chr10	StringTie	exon	98390598	98390754	1000	-	.	gene_id "MSTRG.25045"; transcript_id "MSTRG.25045.388"; exon_number "5";
chr10	StringTie	exon	98391010	98391082	1000	-	.	gene_id "MSTRG.25045"; transcript_id "MSTRG.25045.388"; exon_number "6";
chr10	StringTie	exon	98392432	98392566	1000	-	.	gene_id "MSTRG.25045"; transcript_id "MSTRG.25045.388"; exon_number "7";
chr10	StringTie	exon	98392942	98395293	1000	-	.	gene_id "MSTRG.25045"; transcript_id "MSTRG.25045.388"; exon_number "8";
chr10	StringTie	exon	98395391	98395452	1000	-	.	gene_id "MSTRG.25045"; transcript_id "MSTRG.25045.388"; exon_number "9";
chr10	StringTie	exon	98397345	98397498	1000	-	.	gene_id "MSTRG.25045"; transcript_id "MSTRG.25045.388"; exon_number "10";
chr10	StringTie	exon	98400102	98400257	1000	-	.	gene_id "MSTRG.25045"; transcript_id "MSTRG.25045.388"; exon_number "11";
chr10	StringTie	exon	98407582	98407655	1000	-	.	gene_id "MSTRG.25045"; transcript_id "MSTRG.25045.388"; exon_number "12";
chr10	StringTie	exon	98407904	98407997	1000	-	.	gene_id "MSTRG.25045"; transcript_id "MSTRG.25045.388"; exon_number "13";
chr10	StringTie	exon	98410939	98410958	1000	-	.	gene_id "MSTRG.25045"; transcript_id "MSTRG.25045.388"; exon_number "14";
chr10	StringTie	exon	98415009	98415192	1000	-	.	gene_id "MSTRG.25045"; transcript_id "MSTRG.25045.388"; exon_number "15";
chr10	StringTie	exon	98415549	98417726	1000	-	.	gene_id "MSTRG.25045"; transcript_id "MSTRG.25045.388"; exon_number "16";
chr10	StringTie	exon	98418175	98418257	1000	-	.	gene_id "MSTRG.25045"; transcript_id "MSTRG.25045.388"; exon_number "17";
chr10	StringTie	exon	98420045	98420158	1000	-	.	gene_id "MSTRG.25045"; transcript_id "MSTRG.25045.388"; exon_number "18";
chr10	StringTie	exon	98422369	98422513	1000	-	.	gene_id "MSTRG.25045"; transcript_id "MSTRG.25045.388"; exon_number "19";
chr10	StringTie	exon	98423603	98423668	1000	-	.	gene_id "MSTRG.25045"; transcript_id "MSTRG.25045.388"; exon_number "20";
chr10	StringTie	exon	98423753	98423887	1000	-	.	gene_id "MSTRG.25045"; transcript_id "MSTRG.25045.388"; exon_number "21";
chr10	StringTie	exon	98424313	98424374	1000	-	.	gene_id "MSTRG.25045"; transcript_id "MSTRG.25045.388"; exon_number "22";
chr10	StringTie	exon	98425541	98425720	1000	-	.	gene_id "MSTRG.25045"; transcript_id "MSTRG.25045.388"; exon_number "23";
chr10	StringTie	exon	98425818	98425985	1000	-	.	gene_id "MSTRG.25045"; transcript_id "MSTRG.25045.388"; exon_number "24";
chr10	StringTie	exon	98427215	98427264	1000	-	.	gene_id "MSTRG.25045"; transcript_id "MSTRG.25045.388"; exon_number "25";
chr10	StringTie	exon	98429573	98429642	1000	-	.	gene_id "MSTRG.25045"; transcript_id "MSTRG.25045.388"; exon_number "26";
chr10	StringTie	exon	98429791	98429889	1000	-	.	gene_id "MSTRG.25045"; transcript_id "MSTRG.25045.388"; exon_number "27";
chr10	StringTie	exon	98430571	98430670	1000	-	.	gene_id "MSTRG.25045"; transcript_id "MSTRG.25045.388"; exon_number "28";
chr10	StringTie	exon	98431131	98431291	1000	-	.	gene_id "MSTRG.25045"; transcript_id "MSTRG.25045.388"; exon_number "29";
chr10	StringTie	exon	98433983	98434091	1000	-	.	gene_id "MSTRG.25045"; transcript_id "MSTRG.25045.388"; exon_number "30";
chr10	StringTie	exon	98435635	98435772	1000	-	.	gene_id "MSTRG.25045"; transcript_id "MSTRG.25045.388"; exon_number "31";
chr10	StringTie	exon	98443124	98443240	1000	-	.	gene_id "MSTRG.25045"; transcript_id "MSTRG.25045.388"; exon_number "32";
chr10	StringTie	exon	98445300	98445413	1000	-	.	gene_id "MSTRG.25045"; transcript_id "MSTRG.25045.388"; exon_number "33";
chr10	StringTie	exon	98446887	98447226	1000	-	.	gene_id "MSTRG.25045"; transcript_id "MSTRG.25045.388"; exon_number "34";
chr10	StringTie	transcript	98383567	98447121	1000	-	.	gene_id "MSTRG.25045"; transcript_id "MSTRG.25045.389";
chr10	StringTie	exon	98383567	98383868	1000	-	.	gene_id "MSTRG.25045"; transcript_id "MSTRG.25045.389"; exon_number "1";
chr10	StringTie	exon	98384947	98385067	1000	-	.	gene_id "MSTRG.25045"; transcript_id "MSTRG.25045.389"; exon_number "2";
chr10	StringTie	exon	98387201	98387307	1000	-	.	gene_id "MSTRG.25045"; transcript_id "MSTRG.25045.389"; exon_number "3";
chr10	StringTie	exon	98388354	98388508	1000	-	.	gene_id "MSTRG.25045"; transcript_id "MSTRG.25045.389"; exon_number "4";
chr10	StringTie	exon	98390598	98390754	1000	-	.	gene_id "MSTRG.25045"; transcript_id "MSTRG.25045.389"; exon_number "5";
chr10	StringTie	exon	98391010	98391082	1000	-	.	gene_id "MSTRG.25045"; transcript_id "MSTRG.25045.389"; exon_number "6";
chr10	StringTie	exon	98392432	98392566	1000	-	.	gene_id "MSTRG.25045"; transcript_id "MSTRG.25045.389"; exon_number "7";
chr10	StringTie	exon	98392942	98393083	1000	-	.	gene_id "MSTRG.25045"; transcript_id "MSTRG.25045.389"; exon_number "8";
chr10	StringTie	exon	98393483	98395293	1000	-	.	gene_id "MSTRG.25045"; transcript_id "MSTRG.25045.389"; exon_number "9";
chr10	StringTie	exon	98395391	98395452	1000	-	.	gene_id "MSTRG.25045"; transcript_id "MSTRG.25045.389"; exon_number "10";
chr10	StringTie	exon	98397345	98397498	1000	-	.	gene_id "MSTRG.25045"; transcript_id "MSTRG.25045.389"; exon_number "11";
chr10	StringTie	exon	98400102	98400257	1000	-	.	gene_id "MSTRG.25045"; transcript_id "MSTRG.25045.389"; exon_number "12";
chr10	StringTie	exon	98407582	98407655	1000	-	.	gene_id "MSTRG.25045"; transcript_id "MSTRG.25045.389"; exon_number "13";
chr10	StringTie	exon	98407904	98407997	1000	-	.	gene_id "MSTRG.25045"; transcript_id "MSTRG.25045.389"; exon_number "14";
chr10	StringTie	exon	98410939	98410958	1000	-	.	gene_id "MSTRG.25045"; transcript_id "MSTRG.25045.389"; exon_number "15";
chr10	StringTie	exon	98415009	98417309	1000	-	.	gene_id "MSTRG.25045"; transcript_id "MSTRG.25045.389"; exon_number "16";
chr10	StringTie	exon	98417393	98417726	1000	-	.	gene_id "MSTRG.25045"; transcript_id "MSTRG.25045.389"; exon_number "17";
chr10	StringTie	exon	98418175	98418257	1000	-	.	gene_id "MSTRG.25045"; transcript_id "MSTRG.25045.389"; exon_number "18";
chr10	StringTie	exon	98420045	98420158	1000	-	.	gene_id "MSTRG.25045"; transcript_id "MSTRG.25045.389"; exon_number "19";
chr10	StringTie	exon	98422369	98422513	1000	-	.	gene_id "MSTRG.25045"; transcript_id "MSTRG.25045.389"; exon_number "20";
chr10	StringTie	exon	98423603	98423668	1000	-	.	gene_id "MSTRG.25045"; transcript_id "MSTRG.25045.389"; exon_number "21";
chr10	StringTie	exon	98423753	98423887	1000	-	.	gene_id "MSTRG.25045"; transcript_id "MSTRG.25045.389"; exon_number "22";
chr10	StringTie	exon	98424313	98424374	1000	-	.	gene_id "MSTRG.25045"; transcript_id "MSTRG.25045.389"; exon_number "23";
chr10	StringTie	exon	98425541	98425720	1000	-	.	gene_id "MSTRG.25045"; transcript_id "MSTRG.25045.389"; exon_number "24";
chr10	StringTie	exon	98425818	98425985	1000	-	.	gene_id "MSTRG.25045"; transcript_id "MSTRG.25045.389"; exon_number "25";
chr10	StringTie	exon	98427215	98427264	1000	-	.	gene_id "MSTRG.25045"; transcript_id "MSTRG.25045.389"; exon_number "26";
chr10	StringTie	exon	98429573	98429642	1000	-	.	gene_id "MSTRG.25045"; transcript_id "MSTRG.25045.389"; exon_number "27";
chr10	StringTie	exon	98430571	98430670	1000	-	.	gene_id "MSTRG.25045"; transcript_id "MSTRG.25045.389"; exon_number "28";
chr10	StringTie	exon	98431131	98431291	1000	-	.	gene_id "MSTRG.25045"; transcript_id "MSTRG.25045.389"; exon_number "29";
chr10	StringTie	exon	98433983	98434091	1000	-	.	gene_id "MSTRG.25045"; transcript_id "MSTRG.25045.389"; exon_number "30";
chr10	StringTie	exon	98435635	98435772	1000	-	.	gene_id "MSTRG.25045"; transcript_id "MSTRG.25045.389"; exon_number "31";
chr10	StringTie	exon	98443124	98443240	1000	-	.	gene_id "MSTRG.25045"; transcript_id "MSTRG.25045.389"; exon_number "32";
chr10	StringTie	exon	98445300	98445413	1000	-	.	gene_id "MSTRG.25045"; transcript_id "MSTRG.25045.389"; exon_number "33";
chr10	StringTie	exon	98446647	98447121	1000	-	.	gene_id "MSTRG.25045"; transcript_id "MSTRG.25045.389"; exon_number "34";
chr10	StringTie	transcript	98380130	98447050	1000	-	.	gene_id "MSTRG.25045"; transcript_id "MSTRG.25045.39";
chr10	StringTie	exon	98380130	98380543	1000	-	.	gene_id "MSTRG.25045"; transcript_id "MSTRG.25045.39"; exon_number "1";
chr10	StringTie	exon	98383709	98383868	1000	-	.	gene_id "MSTRG.25045"; transcript_id "MSTRG.25045.39"; exon_number "2";
chr10	StringTie	exon	98384947	98385184	1000	-	.	gene_id "MSTRG.25045"; transcript_id "MSTRG.25045.39"; exon_number "3";
chr10	StringTie	exon	98387201	98387307	1000	-	.	gene_id "MSTRG.25045"; transcript_id "MSTRG.25045.39"; exon_number "4";
chr10	StringTie	exon	98387865	98388084	1000	-	.	gene_id "MSTRG.25045"; transcript_id "MSTRG.25045.39"; exon_number "5";
chr10	StringTie	exon	98388354	98388508	1000	-	.	gene_id "MSTRG.25045"; transcript_id "MSTRG.25045.39"; exon_number "6";
chr10	StringTie	exon	98390598	98390754	1000	-	.	gene_id "MSTRG.25045"; transcript_id "MSTRG.25045.39"; exon_number "7";
chr10	StringTie	exon	98390871	98391082	1000	-	.	gene_id "MSTRG.25045"; transcript_id "MSTRG.25045.39"; exon_number "8";
chr10	StringTie	exon	98392432	98392566	1000	-	.	gene_id "MSTRG.25045"; transcript_id "MSTRG.25045.39"; exon_number "9";
chr10	StringTie	exon	98392942	98395293	1000	-	.	gene_id "MSTRG.25045"; transcript_id "MSTRG.25045.39"; exon_number "10";
chr10	StringTie	exon	98395391	98395452	1000	-	.	gene_id "MSTRG.25045"; transcript_id "MSTRG.25045.39"; exon_number "11";
chr10	StringTie	exon	98397345	98397498	1000	-	.	gene_id "MSTRG.25045"; transcript_id "MSTRG.25045.39"; exon_number "12";
chr10	StringTie	exon	98400102	98400257	1000	-	.	gene_id "MSTRG.25045"; transcript_id "MSTRG.25045.39"; exon_number "13";
chr10	StringTie	exon	98407582	98407655	1000	-	.	gene_id "MSTRG.25045"; transcript_id "MSTRG.25045.39"; exon_number "14";
chr10	StringTie	exon	98407904	98407997	1000	-	.	gene_id "MSTRG.25045"; transcript_id "MSTRG.25045.39"; exon_number "15";
chr10	StringTie	exon	98410939	98410958	1000	-	.	gene_id "MSTRG.25045"; transcript_id "MSTRG.25045.39"; exon_number "16";
chr10	StringTie	exon	98415009	98417726	1000	-	.	gene_id "MSTRG.25045"; transcript_id "MSTRG.25045.39"; exon_number "17";
chr10	StringTie	exon	98418175	98418257	1000	-	.	gene_id "MSTRG.25045"; transcript_id "MSTRG.25045.39"; exon_number "18";
chr10	StringTie	exon	98420045	98420158	1000	-	.	gene_id "MSTRG.25045"; transcript_id "MSTRG.25045.39"; exon_number "19";
chr10	StringTie	exon	98422369	98422513	1000	-	.	gene_id "MSTRG.25045"; transcript_id "MSTRG.25045.39"; exon_number "20";
chr10	StringTie	exon	98423603	98423668	1000	-	.	gene_id "MSTRG.25045"; transcript_id "MSTRG.25045.39"; exon_number "21";
chr10	StringTie	exon	98423753	98423887	1000	-	.	gene_id "MSTRG.25045"; transcript_id "MSTRG.25045.39"; exon_number "22";
chr10	StringTie	exon	98424313	98424374	1000	-	.	gene_id "MSTRG.25045"; transcript_id "MSTRG.25045.39"; exon_number "23";
chr10	StringTie	exon	98425541	98425720	1000	-	.	gene_id "MSTRG.25045"; transcript_id "MSTRG.25045.39"; exon_number "24";
chr10	StringTie	exon	98425818	98425985	1000	-	.	gene_id "MSTRG.25045"; transcript_id "MSTRG.25045.39"; exon_number "25";
chr10	StringTie	exon	98427215	98427264	1000	-	.	gene_id "MSTRG.25045"; transcript_id "MSTRG.25045.39"; exon_number "26";
chr10	StringTie	exon	98429573	98429642	1000	-	.	gene_id "MSTRG.25045"; transcript_id "MSTRG.25045.39"; exon_number "27";
chr10	StringTie	exon	98429791	98429889	1000	-	.	gene_id "MSTRG.25045"; transcript_id "MSTRG.25045.39"; exon_number "28";
chr10	StringTie	exon	98430571	98430670	1000	-	.	gene_id "MSTRG.25045"; transcript_id "MSTRG.25045.39"; exon_number "29";
chr10	StringTie	exon	98431131	98431291	1000	-	.	gene_id "MSTRG.25045"; transcript_id "MSTRG.25045.39"; exon_number "30";
chr10	StringTie	exon	98433983	98434091	1000	-	.	gene_id "MSTRG.25045"; transcript_id "MSTRG.25045.39"; exon_number "31";
chr10	StringTie	exon	98435272	98435414	1000	-	.	gene_id "MSTRG.25045"; transcript_id "MSTRG.25045.39"; exon_number "32";
chr10	StringTie	exon	98435635	98435772	1000	-	.	gene_id "MSTRG.25045"; transcript_id "MSTRG.25045.39"; exon_number "33";
chr10	StringTie	exon	98443124	98443240	1000	-	.	gene_id "MSTRG.25045"; transcript_id "MSTRG.25045.39"; exon_number "34";
chr10	StringTie	exon	98445300	98445413	1000	-	.	gene_id "MSTRG.25045"; transcript_id "MSTRG.25045.39"; exon_number "35";
chr10	StringTie	exon	98446807	98447050	1000	-	.	gene_id "MSTRG.25045"; transcript_id "MSTRG.25045.39"; exon_number "36";
chr10	StringTie	transcript	98383567	98446950	1000	-	.	gene_id "MSTRG.25045"; transcript_id "MSTRG.25045.390";
chr10	StringTie	exon	98383567	98383868	1000	-	.	gene_id "MSTRG.25045"; transcript_id "MSTRG.25045.390"; exon_number "1";
chr10	StringTie	exon	98384947	98385067	1000	-	.	gene_id "MSTRG.25045"; transcript_id "MSTRG.25045.390"; exon_number "2";
chr10	StringTie	exon	98387201	98387307	1000	-	.	gene_id "MSTRG.25045"; transcript_id "MSTRG.25045.390"; exon_number "3";
chr10	StringTie	exon	98388354	98388508	1000	-	.	gene_id "MSTRG.25045"; transcript_id "MSTRG.25045.390"; exon_number "4";
chr10	StringTie	exon	98390598	98390754	1000	-	.	gene_id "MSTRG.25045"; transcript_id "MSTRG.25045.390"; exon_number "5";
chr10	StringTie	exon	98391010	98391196	1000	-	.	gene_id "MSTRG.25045"; transcript_id "MSTRG.25045.390"; exon_number "6";
chr10	StringTie	exon	98392432	98392566	1000	-	.	gene_id "MSTRG.25045"; transcript_id "MSTRG.25045.390"; exon_number "7";
chr10	StringTie	exon	98392942	98393083	1000	-	.	gene_id "MSTRG.25045"; transcript_id "MSTRG.25045.390"; exon_number "8";
chr10	StringTie	exon	98395196	98395293	1000	-	.	gene_id "MSTRG.25045"; transcript_id "MSTRG.25045.390"; exon_number "9";
chr10	StringTie	exon	98395391	98395452	1000	-	.	gene_id "MSTRG.25045"; transcript_id "MSTRG.25045.390"; exon_number "10";
chr10	StringTie	exon	98397345	98397498	1000	-	.	gene_id "MSTRG.25045"; transcript_id "MSTRG.25045.390"; exon_number "11";
chr10	StringTie	exon	98400102	98400257	1000	-	.	gene_id "MSTRG.25045"; transcript_id "MSTRG.25045.390"; exon_number "12";
chr10	StringTie	exon	98407582	98407655	1000	-	.	gene_id "MSTRG.25045"; transcript_id "MSTRG.25045.390"; exon_number "13";
chr10	StringTie	exon	98407904	98407997	1000	-	.	gene_id "MSTRG.25045"; transcript_id "MSTRG.25045.390"; exon_number "14";
chr10	StringTie	exon	98410939	98410958	1000	-	.	gene_id "MSTRG.25045"; transcript_id "MSTRG.25045.390"; exon_number "15";
chr10	StringTie	exon	98415009	98417726	1000	-	.	gene_id "MSTRG.25045"; transcript_id "MSTRG.25045.390"; exon_number "16";
chr10	StringTie	exon	98418175	98418257	1000	-	.	gene_id "MSTRG.25045"; transcript_id "MSTRG.25045.390"; exon_number "17";
chr10	StringTie	exon	98420045	98420158	1000	-	.	gene_id "MSTRG.25045"; transcript_id "MSTRG.25045.390"; exon_number "18";
chr10	StringTie	exon	98422369	98422513	1000	-	.	gene_id "MSTRG.25045"; transcript_id "MSTRG.25045.390"; exon_number "19";
chr10	StringTie	exon	98423603	98423668	1000	-	.	gene_id "MSTRG.25045"; transcript_id "MSTRG.25045.390"; exon_number "20";
chr10	StringTie	exon	98423753	98423887	1000	-	.	gene_id "MSTRG.25045"; transcript_id "MSTRG.25045.390"; exon_number "21";
chr10	StringTie	exon	98424313	98424374	1000	-	.	gene_id "MSTRG.25045"; transcript_id "MSTRG.25045.390"; exon_number "22";
chr10	StringTie	exon	98425541	98425720	1000	-	.	gene_id "MSTRG.25045"; transcript_id "MSTRG.25045.390"; exon_number "23";
chr10	StringTie	exon	98425818	98425985	1000	-	.	gene_id "MSTRG.25045"; transcript_id "MSTRG.25045.390"; exon_number "24";
chr10	StringTie	exon	98427215	98427264	1000	-	.	gene_id "MSTRG.25045"; transcript_id "MSTRG.25045.390"; exon_number "25";
chr10	StringTie	exon	98429573	98429642	1000	-	.	gene_id "MSTRG.25045"; transcript_id "MSTRG.25045.390"; exon_number "26";
chr10	StringTie	exon	98429791	98429889	1000	-	.	gene_id "MSTRG.25045"; transcript_id "MSTRG.25045.390"; exon_number "27";
chr10	StringTie	exon	98430571	98430670	1000	-	.	gene_id "MSTRG.25045"; transcript_id "MSTRG.25045.390"; exon_number "28";
chr10	StringTie	exon	98433940	98434091	1000	-	.	gene_id "MSTRG.25045"; transcript_id "MSTRG.25045.390"; exon_number "29";
chr10	StringTie	exon	98435272	98435414	1000	-	.	gene_id "MSTRG.25045"; transcript_id "MSTRG.25045.390"; exon_number "30";
chr10	StringTie	exon	98435635	98435772	1000	-	.	gene_id "MSTRG.25045"; transcript_id "MSTRG.25045.390"; exon_number "31";
chr10	StringTie	exon	98443124	98443240	1000	-	.	gene_id "MSTRG.25045"; transcript_id "MSTRG.25045.390"; exon_number "32";
chr10	StringTie	exon	98445300	98445413	1000	-	.	gene_id "MSTRG.25045"; transcript_id "MSTRG.25045.390"; exon_number "33";
chr10	StringTie	exon	98446807	98446950	1000	-	.	gene_id "MSTRG.25045"; transcript_id "MSTRG.25045.390"; exon_number "34";
chr10	StringTie	transcript	98383567	98446940	1000	-	.	gene_id "MSTRG.25045"; transcript_id "MSTRG.25045.391";
chr10	StringTie	exon	98383567	98383868	1000	-	.	gene_id "MSTRG.25045"; transcript_id "MSTRG.25045.391"; exon_number "1";
chr10	StringTie	exon	98384947	98385067	1000	-	.	gene_id "MSTRG.25045"; transcript_id "MSTRG.25045.391"; exon_number "2";
chr10	StringTie	exon	98387201	98387307	1000	-	.	gene_id "MSTRG.25045"; transcript_id "MSTRG.25045.391"; exon_number "3";
chr10	StringTie	exon	98388354	98388508	1000	-	.	gene_id "MSTRG.25045"; transcript_id "MSTRG.25045.391"; exon_number "4";
chr10	StringTie	exon	98390598	98390754	1000	-	.	gene_id "MSTRG.25045"; transcript_id "MSTRG.25045.391"; exon_number "5";
chr10	StringTie	exon	98391010	98391082	1000	-	.	gene_id "MSTRG.25045"; transcript_id "MSTRG.25045.391"; exon_number "6";
chr10	StringTie	exon	98392432	98392566	1000	-	.	gene_id "MSTRG.25045"; transcript_id "MSTRG.25045.391"; exon_number "7";
chr10	StringTie	exon	98392942	98393083	1000	-	.	gene_id "MSTRG.25045"; transcript_id "MSTRG.25045.391"; exon_number "8";
chr10	StringTie	exon	98395196	98395293	1000	-	.	gene_id "MSTRG.25045"; transcript_id "MSTRG.25045.391"; exon_number "9";
chr10	StringTie	exon	98395391	98395452	1000	-	.	gene_id "MSTRG.25045"; transcript_id "MSTRG.25045.391"; exon_number "10";
chr10	StringTie	exon	98397345	98397498	1000	-	.	gene_id "MSTRG.25045"; transcript_id "MSTRG.25045.391"; exon_number "11";
chr10	StringTie	exon	98400102	98400257	1000	-	.	gene_id "MSTRG.25045"; transcript_id "MSTRG.25045.391"; exon_number "12";
chr10	StringTie	exon	98407582	98407655	1000	-	.	gene_id "MSTRG.25045"; transcript_id "MSTRG.25045.391"; exon_number "13";
chr10	StringTie	exon	98407904	98407997	1000	-	.	gene_id "MSTRG.25045"; transcript_id "MSTRG.25045.391"; exon_number "14";
chr10	StringTie	exon	98410939	98410958	1000	-	.	gene_id "MSTRG.25045"; transcript_id "MSTRG.25045.391"; exon_number "15";
chr10	StringTie	exon	98415009	98417726	1000	-	.	gene_id "MSTRG.25045"; transcript_id "MSTRG.25045.391"; exon_number "16";
chr10	StringTie	exon	98418175	98418257	1000	-	.	gene_id "MSTRG.25045"; transcript_id "MSTRG.25045.391"; exon_number "17";
chr10	StringTie	exon	98420045	98420158	1000	-	.	gene_id "MSTRG.25045"; transcript_id "MSTRG.25045.391"; exon_number "18";
chr10	StringTie	exon	98422369	98422513	1000	-	.	gene_id "MSTRG.25045"; transcript_id "MSTRG.25045.391"; exon_number "19";
chr10	StringTie	exon	98423603	98423668	1000	-	.	gene_id "MSTRG.25045"; transcript_id "MSTRG.25045.391"; exon_number "20";
chr10	StringTie	exon	98423753	98423887	1000	-	.	gene_id "MSTRG.25045"; transcript_id "MSTRG.25045.391"; exon_number "21";
chr10	StringTie	exon	98424313	98424374	1000	-	.	gene_id "MSTRG.25045"; transcript_id "MSTRG.25045.391"; exon_number "22";
chr10	StringTie	exon	98425541	98425684	1000	-	.	gene_id "MSTRG.25045"; transcript_id "MSTRG.25045.391"; exon_number "23";
chr10	StringTie	exon	98425818	98425985	1000	-	.	gene_id "MSTRG.25045"; transcript_id "MSTRG.25045.391"; exon_number "24";
chr10	StringTie	exon	98427215	98427264	1000	-	.	gene_id "MSTRG.25045"; transcript_id "MSTRG.25045.391"; exon_number "25";
chr10	StringTie	exon	98429573	98429642	1000	-	.	gene_id "MSTRG.25045"; transcript_id "MSTRG.25045.391"; exon_number "26";
chr10	StringTie	exon	98429791	98429889	1000	-	.	gene_id "MSTRG.25045"; transcript_id "MSTRG.25045.391"; exon_number "27";
chr10	StringTie	exon	98430571	98430670	1000	-	.	gene_id "MSTRG.25045"; transcript_id "MSTRG.25045.391"; exon_number "28";
chr10	StringTie	exon	98431131	98431291	1000	-	.	gene_id "MSTRG.25045"; transcript_id "MSTRG.25045.391"; exon_number "29";
chr10	StringTie	exon	98433983	98434091	1000	-	.	gene_id "MSTRG.25045"; transcript_id "MSTRG.25045.391"; exon_number "30";
chr10	StringTie	exon	98435272	98435414	1000	-	.	gene_id "MSTRG.25045"; transcript_id "MSTRG.25045.391"; exon_number "31";
chr10	StringTie	exon	98435635	98435772	1000	-	.	gene_id "MSTRG.25045"; transcript_id "MSTRG.25045.391"; exon_number "32";
chr10	StringTie	exon	98443124	98443240	1000	-	.	gene_id "MSTRG.25045"; transcript_id "MSTRG.25045.391"; exon_number "33";
chr10	StringTie	exon	98445300	98445413	1000	-	.	gene_id "MSTRG.25045"; transcript_id "MSTRG.25045.391"; exon_number "34";
chr10	StringTie	exon	98446807	98446940	1000	-	.	gene_id "MSTRG.25045"; transcript_id "MSTRG.25045.391"; exon_number "35";
chr10	StringTie	transcript	98383567	98446950	1000	-	.	gene_id "MSTRG.25045"; transcript_id "MSTRG.25045.392";
chr10	StringTie	exon	98383567	98383868	1000	-	.	gene_id "MSTRG.25045"; transcript_id "MSTRG.25045.392"; exon_number "1";
chr10	StringTie	exon	98384947	98385067	1000	-	.	gene_id "MSTRG.25045"; transcript_id "MSTRG.25045.392"; exon_number "2";
chr10	StringTie	exon	98387201	98387307	1000	-	.	gene_id "MSTRG.25045"; transcript_id "MSTRG.25045.392"; exon_number "3";
chr10	StringTie	exon	98387865	98388084	1000	-	.	gene_id "MSTRG.25045"; transcript_id "MSTRG.25045.392"; exon_number "4";
chr10	StringTie	exon	98388354	98388508	1000	-	.	gene_id "MSTRG.25045"; transcript_id "MSTRG.25045.392"; exon_number "5";
chr10	StringTie	exon	98390598	98390754	1000	-	.	gene_id "MSTRG.25045"; transcript_id "MSTRG.25045.392"; exon_number "6";
chr10	StringTie	exon	98391010	98391082	1000	-	.	gene_id "MSTRG.25045"; transcript_id "MSTRG.25045.392"; exon_number "7";
chr10	StringTie	exon	98392432	98392566	1000	-	.	gene_id "MSTRG.25045"; transcript_id "MSTRG.25045.392"; exon_number "8";
chr10	StringTie	exon	98392942	98393083	1000	-	.	gene_id "MSTRG.25045"; transcript_id "MSTRG.25045.392"; exon_number "9";
chr10	StringTie	exon	98395196	98395293	1000	-	.	gene_id "MSTRG.25045"; transcript_id "MSTRG.25045.392"; exon_number "10";
chr10	StringTie	exon	98395391	98395452	1000	-	.	gene_id "MSTRG.25045"; transcript_id "MSTRG.25045.392"; exon_number "11";
chr10	StringTie	exon	98397345	98397498	1000	-	.	gene_id "MSTRG.25045"; transcript_id "MSTRG.25045.392"; exon_number "12";
chr10	StringTie	exon	98400102	98400257	1000	-	.	gene_id "MSTRG.25045"; transcript_id "MSTRG.25045.392"; exon_number "13";
chr10	StringTie	exon	98407582	98407655	1000	-	.	gene_id "MSTRG.25045"; transcript_id "MSTRG.25045.392"; exon_number "14";
chr10	StringTie	exon	98407904	98407997	1000	-	.	gene_id "MSTRG.25045"; transcript_id "MSTRG.25045.392"; exon_number "15";
chr10	StringTie	exon	98410939	98410958	1000	-	.	gene_id "MSTRG.25045"; transcript_id "MSTRG.25045.392"; exon_number "16";
chr10	StringTie	exon	98415009	98415192	1000	-	.	gene_id "MSTRG.25045"; transcript_id "MSTRG.25045.392"; exon_number "17";
chr10	StringTie	exon	98415549	98417726	1000	-	.	gene_id "MSTRG.25045"; transcript_id "MSTRG.25045.392"; exon_number "18";
chr10	StringTie	exon	98418175	98418257	1000	-	.	gene_id "MSTRG.25045"; transcript_id "MSTRG.25045.392"; exon_number "19";
chr10	StringTie	exon	98420045	98420158	1000	-	.	gene_id "MSTRG.25045"; transcript_id "MSTRG.25045.392"; exon_number "20";
chr10	StringTie	exon	98422369	98422513	1000	-	.	gene_id "MSTRG.25045"; transcript_id "MSTRG.25045.392"; exon_number "21";
chr10	StringTie	exon	98423603	98423668	1000	-	.	gene_id "MSTRG.25045"; transcript_id "MSTRG.25045.392"; exon_number "22";
chr10	StringTie	exon	98423753	98423887	1000	-	.	gene_id "MSTRG.25045"; transcript_id "MSTRG.25045.392"; exon_number "23";
chr10	StringTie	exon	98424313	98424374	1000	-	.	gene_id "MSTRG.25045"; transcript_id "MSTRG.25045.392"; exon_number "24";
chr10	StringTie	exon	98425541	98425720	1000	-	.	gene_id "MSTRG.25045"; transcript_id "MSTRG.25045.392"; exon_number "25";
chr10	StringTie	exon	98425818	98425985	1000	-	.	gene_id "MSTRG.25045"; transcript_id "MSTRG.25045.392"; exon_number "26";
chr10	StringTie	exon	98427215	98427264	1000	-	.	gene_id "MSTRG.25045"; transcript_id "MSTRG.25045.392"; exon_number "27";
chr10	StringTie	exon	98429573	98429642	1000	-	.	gene_id "MSTRG.25045"; transcript_id "MSTRG.25045.392"; exon_number "28";
chr10	StringTie	exon	98430571	98430670	1000	-	.	gene_id "MSTRG.25045"; transcript_id "MSTRG.25045.392"; exon_number "29";
chr10	StringTie	exon	98431131	98431291	1000	-	.	gene_id "MSTRG.25045"; transcript_id "MSTRG.25045.392"; exon_number "30";
chr10	StringTie	exon	98433940	98434091	1000	-	.	gene_id "MSTRG.25045"; transcript_id "MSTRG.25045.392"; exon_number "31";
chr10	StringTie	exon	98435635	98435772	1000	-	.	gene_id "MSTRG.25045"; transcript_id "MSTRG.25045.392"; exon_number "32";
chr10	StringTie	exon	98443124	98443240	1000	-	.	gene_id "MSTRG.25045"; transcript_id "MSTRG.25045.392"; exon_number "33";
chr10	StringTie	exon	98445300	98445404	1000	-	.	gene_id "MSTRG.25045"; transcript_id "MSTRG.25045.392"; exon_number "34";
chr10	StringTie	exon	98446807	98446950	1000	-	.	gene_id "MSTRG.25045"; transcript_id "MSTRG.25045.392"; exon_number "35";
chr10	StringTie	transcript	98383567	98446958	1000	-	.	gene_id "MSTRG.25045"; transcript_id "MSTRG.25045.393";
chr10	StringTie	exon	98383567	98383868	1000	-	.	gene_id "MSTRG.25045"; transcript_id "MSTRG.25045.393"; exon_number "1";
chr10	StringTie	exon	98384947	98385067	1000	-	.	gene_id "MSTRG.25045"; transcript_id "MSTRG.25045.393"; exon_number "2";
chr10	StringTie	exon	98387201	98387307	1000	-	.	gene_id "MSTRG.25045"; transcript_id "MSTRG.25045.393"; exon_number "3";
chr10	StringTie	exon	98388354	98388508	1000	-	.	gene_id "MSTRG.25045"; transcript_id "MSTRG.25045.393"; exon_number "4";
chr10	StringTie	exon	98390598	98390754	1000	-	.	gene_id "MSTRG.25045"; transcript_id "MSTRG.25045.393"; exon_number "5";
chr10	StringTie	exon	98391010	98391082	1000	-	.	gene_id "MSTRG.25045"; transcript_id "MSTRG.25045.393"; exon_number "6";
chr10	StringTie	exon	98392432	98392566	1000	-	.	gene_id "MSTRG.25045"; transcript_id "MSTRG.25045.393"; exon_number "7";
chr10	StringTie	exon	98392942	98393083	1000	-	.	gene_id "MSTRG.25045"; transcript_id "MSTRG.25045.393"; exon_number "8";
chr10	StringTie	exon	98395196	98395293	1000	-	.	gene_id "MSTRG.25045"; transcript_id "MSTRG.25045.393"; exon_number "9";
chr10	StringTie	exon	98395391	98395452	1000	-	.	gene_id "MSTRG.25045"; transcript_id "MSTRG.25045.393"; exon_number "10";
chr10	StringTie	exon	98397345	98397498	1000	-	.	gene_id "MSTRG.25045"; transcript_id "MSTRG.25045.393"; exon_number "11";
chr10	StringTie	exon	98400102	98400257	1000	-	.	gene_id "MSTRG.25045"; transcript_id "MSTRG.25045.393"; exon_number "12";
chr10	StringTie	exon	98402419	98403931	1000	-	.	gene_id "MSTRG.25045"; transcript_id "MSTRG.25045.393"; exon_number "13";
chr10	StringTie	exon	98407582	98407655	1000	-	.	gene_id "MSTRG.25045"; transcript_id "MSTRG.25045.393"; exon_number "14";
chr10	StringTie	exon	98407904	98407997	1000	-	.	gene_id "MSTRG.25045"; transcript_id "MSTRG.25045.393"; exon_number "15";
chr10	StringTie	exon	98410939	98410958	1000	-	.	gene_id "MSTRG.25045"; transcript_id "MSTRG.25045.393"; exon_number "16";
chr10	StringTie	exon	98415009	98417726	1000	-	.	gene_id "MSTRG.25045"; transcript_id "MSTRG.25045.393"; exon_number "17";
chr10	StringTie	exon	98418175	98418257	1000	-	.	gene_id "MSTRG.25045"; transcript_id "MSTRG.25045.393"; exon_number "18";
chr10	StringTie	exon	98420045	98420158	1000	-	.	gene_id "MSTRG.25045"; transcript_id "MSTRG.25045.393"; exon_number "19";
chr10	StringTie	exon	98422369	98422513	1000	-	.	gene_id "MSTRG.25045"; transcript_id "MSTRG.25045.393"; exon_number "20";
chr10	StringTie	exon	98423603	98423668	1000	-	.	gene_id "MSTRG.25045"; transcript_id "MSTRG.25045.393"; exon_number "21";
chr10	StringTie	exon	98423753	98423887	1000	-	.	gene_id "MSTRG.25045"; transcript_id "MSTRG.25045.393"; exon_number "22";
chr10	StringTie	exon	98424313	98424374	1000	-	.	gene_id "MSTRG.25045"; transcript_id "MSTRG.25045.393"; exon_number "23";
chr10	StringTie	exon	98425541	98425720	1000	-	.	gene_id "MSTRG.25045"; transcript_id "MSTRG.25045.393"; exon_number "24";
chr10	StringTie	exon	98425818	98425985	1000	-	.	gene_id "MSTRG.25045"; transcript_id "MSTRG.25045.393"; exon_number "25";
chr10	StringTie	exon	98427215	98427264	1000	-	.	gene_id "MSTRG.25045"; transcript_id "MSTRG.25045.393"; exon_number "26";
chr10	StringTie	exon	98429573	98429642	1000	-	.	gene_id "MSTRG.25045"; transcript_id "MSTRG.25045.393"; exon_number "27";
chr10	StringTie	exon	98429791	98429889	1000	-	.	gene_id "MSTRG.25045"; transcript_id "MSTRG.25045.393"; exon_number "28";
chr10	StringTie	exon	98430571	98430670	1000	-	.	gene_id "MSTRG.25045"; transcript_id "MSTRG.25045.393"; exon_number "29";
chr10	StringTie	exon	98431131	98431291	1000	-	.	gene_id "MSTRG.25045"; transcript_id "MSTRG.25045.393"; exon_number "30";
chr10	StringTie	exon	98433940	98434091	1000	-	.	gene_id "MSTRG.25045"; transcript_id "MSTRG.25045.393"; exon_number "31";
chr10	StringTie	exon	98435635	98435772	1000	-	.	gene_id "MSTRG.25045"; transcript_id "MSTRG.25045.393"; exon_number "32";
chr10	StringTie	exon	98443124	98443240	1000	-	.	gene_id "MSTRG.25045"; transcript_id "MSTRG.25045.393"; exon_number "33";
chr10	StringTie	exon	98445300	98445413	1000	-	.	gene_id "MSTRG.25045"; transcript_id "MSTRG.25045.393"; exon_number "34";
chr10	StringTie	exon	98446807	98446958	1000	-	.	gene_id "MSTRG.25045"; transcript_id "MSTRG.25045.393"; exon_number "35";
chr10	StringTie	transcript	98383567	98446986	1000	-	.	gene_id "MSTRG.25045"; transcript_id "MSTRG.25045.394";
chr10	StringTie	exon	98383567	98383868	1000	-	.	gene_id "MSTRG.25045"; transcript_id "MSTRG.25045.394"; exon_number "1";
chr10	StringTie	exon	98384947	98385184	1000	-	.	gene_id "MSTRG.25045"; transcript_id "MSTRG.25045.394"; exon_number "2";
chr10	StringTie	exon	98387201	98387307	1000	-	.	gene_id "MSTRG.25045"; transcript_id "MSTRG.25045.394"; exon_number "3";
chr10	StringTie	exon	98387865	98388084	1000	-	.	gene_id "MSTRG.25045"; transcript_id "MSTRG.25045.394"; exon_number "4";
chr10	StringTie	exon	98388354	98388508	1000	-	.	gene_id "MSTRG.25045"; transcript_id "MSTRG.25045.394"; exon_number "5";
chr10	StringTie	exon	98390598	98390754	1000	-	.	gene_id "MSTRG.25045"; transcript_id "MSTRG.25045.394"; exon_number "6";
chr10	StringTie	exon	98390871	98391082	1000	-	.	gene_id "MSTRG.25045"; transcript_id "MSTRG.25045.394"; exon_number "7";
```
