## Additional File 7 - TCGA transcript assembly for "Widespread 3’ UTR splicing regulates expression of oncogene transcripts in sequence-dependent and independent manners": all_tissues_agg-agg-agg.gtf (part 1172 of 2216)

```
chr10	StringTie	exon	98392432	98392566	1000	-	.	gene_id "MSTRG.25045"; transcript_id "MSTRG.25045.394"; exon_number "8";
chr10	StringTie	exon	98392942	98395293	1000	-	.	gene_id "MSTRG.25045"; transcript_id "MSTRG.25045.394"; exon_number "9";
chr10	StringTie	exon	98395391	98395452	1000	-	.	gene_id "MSTRG.25045"; transcript_id "MSTRG.25045.394"; exon_number "10";
chr10	StringTie	exon	98397345	98397498	1000	-	.	gene_id "MSTRG.25045"; transcript_id "MSTRG.25045.394"; exon_number "11";
chr10	StringTie	exon	98400102	98400257	1000	-	.	gene_id "MSTRG.25045"; transcript_id "MSTRG.25045.394"; exon_number "12";
chr10	StringTie	exon	98407582	98407655	1000	-	.	gene_id "MSTRG.25045"; transcript_id "MSTRG.25045.394"; exon_number "13";
chr10	StringTie	exon	98407904	98407997	1000	-	.	gene_id "MSTRG.25045"; transcript_id "MSTRG.25045.394"; exon_number "14";
chr10	StringTie	exon	98410939	98410958	1000	-	.	gene_id "MSTRG.25045"; transcript_id "MSTRG.25045.394"; exon_number "15";
chr10	StringTie	exon	98415009	98415433	1000	-	.	gene_id "MSTRG.25045"; transcript_id "MSTRG.25045.394"; exon_number "16";
chr10	StringTie	exon	98415549	98417726	1000	-	.	gene_id "MSTRG.25045"; transcript_id "MSTRG.25045.394"; exon_number "17";
chr10	StringTie	exon	98418175	98418257	1000	-	.	gene_id "MSTRG.25045"; transcript_id "MSTRG.25045.394"; exon_number "18";
chr10	StringTie	exon	98420045	98420158	1000	-	.	gene_id "MSTRG.25045"; transcript_id "MSTRG.25045.394"; exon_number "19";
chr10	StringTie	exon	98422369	98422513	1000	-	.	gene_id "MSTRG.25045"; transcript_id "MSTRG.25045.394"; exon_number "20";
chr10	StringTie	exon	98423603	98423668	1000	-	.	gene_id "MSTRG.25045"; transcript_id "MSTRG.25045.394"; exon_number "21";
chr10	StringTie	exon	98423753	98423887	1000	-	.	gene_id "MSTRG.25045"; transcript_id "MSTRG.25045.394"; exon_number "22";
chr10	StringTie	exon	98424313	98424374	1000	-	.	gene_id "MSTRG.25045"; transcript_id "MSTRG.25045.394"; exon_number "23";
chr10	StringTie	exon	98425541	98425720	1000	-	.	gene_id "MSTRG.25045"; transcript_id "MSTRG.25045.394"; exon_number "24";
chr10	StringTie	exon	98425818	98425985	1000	-	.	gene_id "MSTRG.25045"; transcript_id "MSTRG.25045.394"; exon_number "25";
chr10	StringTie	exon	98427215	98427264	1000	-	.	gene_id "MSTRG.25045"; transcript_id "MSTRG.25045.394"; exon_number "26";
chr10	StringTie	exon	98429573	98429642	1000	-	.	gene_id "MSTRG.25045"; transcript_id "MSTRG.25045.394"; exon_number "27";
chr10	StringTie	exon	98430571	98430670	1000	-	.	gene_id "MSTRG.25045"; transcript_id "MSTRG.25045.394"; exon_number "28";
chr10	StringTie	exon	98431131	98431291	1000	-	.	gene_id "MSTRG.25045"; transcript_id "MSTRG.25045.394"; exon_number "29";
chr10	StringTie	exon	98433983	98434091	1000	-	.	gene_id "MSTRG.25045"; transcript_id "MSTRG.25045.394"; exon_number "30";
chr10	StringTie	exon	98435272	98435414	1000	-	.	gene_id "MSTRG.25045"; transcript_id "MSTRG.25045.394"; exon_number "31";
chr10	StringTie	exon	98435635	98435772	1000	-	.	gene_id "MSTRG.25045"; transcript_id "MSTRG.25045.394"; exon_number "32";
chr10	StringTie	exon	98443124	98443240	1000	-	.	gene_id "MSTRG.25045"; transcript_id "MSTRG.25045.394"; exon_number "33";
chr10	StringTie	exon	98445300	98445413	1000	-	.	gene_id "MSTRG.25045"; transcript_id "MSTRG.25045.394"; exon_number "34";
chr10	StringTie	exon	98446807	98446986	1000	-	.	gene_id "MSTRG.25045"; transcript_id "MSTRG.25045.394"; exon_number "35";
chr10	StringTie	transcript	98383567	98446958	1000	-	.	gene_id "MSTRG.25045"; transcript_id "MSTRG.25045.395";
chr10	StringTie	exon	98383567	98383868	1000	-	.	gene_id "MSTRG.25045"; transcript_id "MSTRG.25045.395"; exon_number "1";
chr10	StringTie	exon	98384947	98385067	1000	-	.	gene_id "MSTRG.25045"; transcript_id "MSTRG.25045.395"; exon_number "2";
chr10	StringTie	exon	98387201	98387307	1000	-	.	gene_id "MSTRG.25045"; transcript_id "MSTRG.25045.395"; exon_number "3";
chr10	StringTie	exon	98388354	98388508	1000	-	.	gene_id "MSTRG.25045"; transcript_id "MSTRG.25045.395"; exon_number "4";
chr10	StringTie	exon	98390598	98390754	1000	-	.	gene_id "MSTRG.25045"; transcript_id "MSTRG.25045.395"; exon_number "5";
chr10	StringTie	exon	98391010	98391082	1000	-	.	gene_id "MSTRG.25045"; transcript_id "MSTRG.25045.395"; exon_number "6";
chr10	StringTie	exon	98392432	98392566	1000	-	.	gene_id "MSTRG.25045"; transcript_id "MSTRG.25045.395"; exon_number "7";
chr10	StringTie	exon	98392942	98393083	1000	-	.	gene_id "MSTRG.25045"; transcript_id "MSTRG.25045.395"; exon_number "8";
chr10	StringTie	exon	98393483	98395293	1000	-	.	gene_id "MSTRG.25045"; transcript_id "MSTRG.25045.395"; exon_number "9";
chr10	StringTie	exon	98395391	98395452	1000	-	.	gene_id "MSTRG.25045"; transcript_id "MSTRG.25045.395"; exon_number "10";
chr10	StringTie	exon	98397345	98397498	1000	-	.	gene_id "MSTRG.25045"; transcript_id "MSTRG.25045.395"; exon_number "11";
chr10	StringTie	exon	98400102	98400257	1000	-	.	gene_id "MSTRG.25045"; transcript_id "MSTRG.25045.395"; exon_number "12";
chr10	StringTie	exon	98407582	98407655	1000	-	.	gene_id "MSTRG.25045"; transcript_id "MSTRG.25045.395"; exon_number "13";
chr10	StringTie	exon	98407904	98407997	1000	-	.	gene_id "MSTRG.25045"; transcript_id "MSTRG.25045.395"; exon_number "14";
chr10	StringTie	exon	98410939	98410958	1000	-	.	gene_id "MSTRG.25045"; transcript_id "MSTRG.25045.395"; exon_number "15";
chr10	StringTie	exon	98415009	98417726	1000	-	.	gene_id "MSTRG.25045"; transcript_id "MSTRG.25045.395"; exon_number "16";
chr10	StringTie	exon	98418175	98418257	1000	-	.	gene_id "MSTRG.25045"; transcript_id "MSTRG.25045.395"; exon_number "17";
chr10	StringTie	exon	98420045	98420158	1000	-	.	gene_id "MSTRG.25045"; transcript_id "MSTRG.25045.395"; exon_number "18";
chr10	StringTie	exon	98422369	98422513	1000	-	.	gene_id "MSTRG.25045"; transcript_id "MSTRG.25045.395"; exon_number "19";
chr10	StringTie	exon	98423603	98423668	1000	-	.	gene_id "MSTRG.25045"; transcript_id "MSTRG.25045.395"; exon_number "20";
chr10	StringTie	exon	98423753	98423887	1000	-	.	gene_id "MSTRG.25045"; transcript_id "MSTRG.25045.395"; exon_number "21";
chr10	StringTie	exon	98424313	98424374	1000	-	.	gene_id "MSTRG.25045"; transcript_id "MSTRG.25045.395"; exon_number "22";
chr10	StringTie	exon	98425541	98425720	1000	-	.	gene_id "MSTRG.25045"; transcript_id "MSTRG.25045.395"; exon_number "23";
chr10	StringTie	exon	98425818	98425985	1000	-	.	gene_id "MSTRG.25045"; transcript_id "MSTRG.25045.395"; exon_number "24";
chr10	StringTie	exon	98427215	98427264	1000	-	.	gene_id "MSTRG.25045"; transcript_id "MSTRG.25045.395"; exon_number "25";
chr10	StringTie	exon	98429573	98429642	1000	-	.	gene_id "MSTRG.25045"; transcript_id "MSTRG.25045.395"; exon_number "26";
chr10	StringTie	exon	98429791	98429889	1000	-	.	gene_id "MSTRG.25045"; transcript_id "MSTRG.25045.395"; exon_number "27";
chr10	StringTie	exon	98430571	98430670	1000	-	.	gene_id "MSTRG.25045"; transcript_id "MSTRG.25045.395"; exon_number "28";
chr10	StringTie	exon	98431131	98431291	1000	-	.	gene_id "MSTRG.25045"; transcript_id "MSTRG.25045.395"; exon_number "29";
chr10	StringTie	exon	98433940	98434091	1000	-	.	gene_id "MSTRG.25045"; transcript_id "MSTRG.25045.395"; exon_number "30";
chr10	StringTie	exon	98435272	98435414	1000	-	.	gene_id "MSTRG.25045"; transcript_id "MSTRG.25045.395"; exon_number "31";
chr10	StringTie	exon	98435635	98435772	1000	-	.	gene_id "MSTRG.25045"; transcript_id "MSTRG.25045.395"; exon_number "32";
chr10	StringTie	exon	98443124	98443240	1000	-	.	gene_id "MSTRG.25045"; transcript_id "MSTRG.25045.395"; exon_number "33";
chr10	StringTie	exon	98445300	98445404	1000	-	.	gene_id "MSTRG.25045"; transcript_id "MSTRG.25045.395"; exon_number "34";
chr10	StringTie	exon	98446807	98446958	1000	-	.	gene_id "MSTRG.25045"; transcript_id "MSTRG.25045.395"; exon_number "35";
chr10	StringTie	transcript	98383567	98446932	1000	-	.	gene_id "MSTRG.25045"; transcript_id "MSTRG.25045.396";
chr10	StringTie	exon	98383567	98383868	1000	-	.	gene_id "MSTRG.25045"; transcript_id "MSTRG.25045.396"; exon_number "1";
chr10	StringTie	exon	98384947	98385067	1000	-	.	gene_id "MSTRG.25045"; transcript_id "MSTRG.25045.396"; exon_number "2";
chr10	StringTie	exon	98387201	98388084	1000	-	.	gene_id "MSTRG.25045"; transcript_id "MSTRG.25045.396"; exon_number "3";
chr10	StringTie	exon	98388354	98388508	1000	-	.	gene_id "MSTRG.25045"; transcript_id "MSTRG.25045.396"; exon_number "4";
chr10	StringTie	exon	98390598	98390754	1000	-	.	gene_id "MSTRG.25045"; transcript_id "MSTRG.25045.396"; exon_number "5";
chr10	StringTie	exon	98391010	98391082	1000	-	.	gene_id "MSTRG.25045"; transcript_id "MSTRG.25045.396"; exon_number "6";
chr10	StringTie	exon	98392432	98392566	1000	-	.	gene_id "MSTRG.25045"; transcript_id "MSTRG.25045.396"; exon_number "7";
chr10	StringTie	exon	98392942	98393083	1000	-	.	gene_id "MSTRG.25045"; transcript_id "MSTRG.25045.396"; exon_number "8";
chr10	StringTie	exon	98395196	98395293	1000	-	.	gene_id "MSTRG.25045"; transcript_id "MSTRG.25045.396"; exon_number "9";
chr10	StringTie	exon	98395391	98395452	1000	-	.	gene_id "MSTRG.25045"; transcript_id "MSTRG.25045.396"; exon_number "10";
chr10	StringTie	exon	98397345	98397498	1000	-	.	gene_id "MSTRG.25045"; transcript_id "MSTRG.25045.396"; exon_number "11";
chr10	StringTie	exon	98400102	98400257	1000	-	.	gene_id "MSTRG.25045"; transcript_id "MSTRG.25045.396"; exon_number "12";
chr10	StringTie	exon	98407582	98407655	1000	-	.	gene_id "MSTRG.25045"; transcript_id "MSTRG.25045.396"; exon_number "13";
chr10	StringTie	exon	98407904	98407997	1000	-	.	gene_id "MSTRG.25045"; transcript_id "MSTRG.25045.396"; exon_number "14";
chr10	StringTie	exon	98410939	98410958	1000	-	.	gene_id "MSTRG.25045"; transcript_id "MSTRG.25045.396"; exon_number "15";
chr10	StringTie	exon	98415009	98417726	1000	-	.	gene_id "MSTRG.25045"; transcript_id "MSTRG.25045.396"; exon_number "16";
chr10	StringTie	exon	98418175	98418257	1000	-	.	gene_id "MSTRG.25045"; transcript_id "MSTRG.25045.396"; exon_number "17";
chr10	StringTie	exon	98420045	98420158	1000	-	.	gene_id "MSTRG.25045"; transcript_id "MSTRG.25045.396"; exon_number "18";
chr10	StringTie	exon	98422369	98422513	1000	-	.	gene_id "MSTRG.25045"; transcript_id "MSTRG.25045.396"; exon_number "19";
chr10	StringTie	exon	98423603	98423668	1000	-	.	gene_id "MSTRG.25045"; transcript_id "MSTRG.25045.396"; exon_number "20";
chr10	StringTie	exon	98423753	98423887	1000	-	.	gene_id "MSTRG.25045"; transcript_id "MSTRG.25045.396"; exon_number "21";
chr10	StringTie	exon	98424313	98424374	1000	-	.	gene_id "MSTRG.25045"; transcript_id "MSTRG.25045.396"; exon_number "22";
chr10	StringTie	exon	98425541	98425720	1000	-	.	gene_id "MSTRG.25045"; transcript_id "MSTRG.25045.396"; exon_number "23";
chr10	StringTie	exon	98425818	98425985	1000	-	.	gene_id "MSTRG.25045"; transcript_id "MSTRG.25045.396"; exon_number "24";
chr10	StringTie	exon	98427215	98427264	1000	-	.	gene_id "MSTRG.25045"; transcript_id "MSTRG.25045.396"; exon_number "25";
chr10	StringTie	exon	98429573	98429642	1000	-	.	gene_id "MSTRG.25045"; transcript_id "MSTRG.25045.396"; exon_number "26";
chr10	StringTie	exon	98429791	98429889	1000	-	.	gene_id "MSTRG.25045"; transcript_id "MSTRG.25045.396"; exon_number "27";
chr10	StringTie	exon	98430571	98430670	1000	-	.	gene_id "MSTRG.25045"; transcript_id "MSTRG.25045.396"; exon_number "28";
chr10	StringTie	exon	98431131	98431291	1000	-	.	gene_id "MSTRG.25045"; transcript_id "MSTRG.25045.396"; exon_number "29";
chr10	StringTie	exon	98433940	98434091	1000	-	.	gene_id "MSTRG.25045"; transcript_id "MSTRG.25045.396"; exon_number "30";
chr10	StringTie	exon	98435272	98435414	1000	-	.	gene_id "MSTRG.25045"; transcript_id "MSTRG.25045.396"; exon_number "31";
chr10	StringTie	exon	98435635	98435772	1000	-	.	gene_id "MSTRG.25045"; transcript_id "MSTRG.25045.396"; exon_number "32";
chr10	StringTie	exon	98443124	98443240	1000	-	.	gene_id "MSTRG.25045"; transcript_id "MSTRG.25045.396"; exon_number "33";
chr10	StringTie	exon	98445300	98445404	1000	-	.	gene_id "MSTRG.25045"; transcript_id "MSTRG.25045.396"; exon_number "34";
chr10	StringTie	exon	98446807	98446932	1000	-	.	gene_id "MSTRG.25045"; transcript_id "MSTRG.25045.396"; exon_number "35";
chr10	StringTie	transcript	98383567	98446939	1000	-	.	gene_id "MSTRG.25045"; transcript_id "MSTRG.25045.397";
chr10	StringTie	exon	98383567	98383868	1000	-	.	gene_id "MSTRG.25045"; transcript_id "MSTRG.25045.397"; exon_number "1";
chr10	StringTie	exon	98384947	98385067	1000	-	.	gene_id "MSTRG.25045"; transcript_id "MSTRG.25045.397"; exon_number "2";
chr10	StringTie	exon	98387201	98387307	1000	-	.	gene_id "MSTRG.25045"; transcript_id "MSTRG.25045.397"; exon_number "3";
chr10	StringTie	exon	98388354	98388508	1000	-	.	gene_id "MSTRG.25045"; transcript_id "MSTRG.25045.397"; exon_number "4";
chr10	StringTie	exon	98390598	98390754	1000	-	.	gene_id "MSTRG.25045"; transcript_id "MSTRG.25045.397"; exon_number "5";
chr10	StringTie	exon	98391010	98391082	1000	-	.	gene_id "MSTRG.25045"; transcript_id "MSTRG.25045.397"; exon_number "6";
chr10	StringTie	exon	98392432	98392566	1000	-	.	gene_id "MSTRG.25045"; transcript_id "MSTRG.25045.397"; exon_number "7";
chr10	StringTie	exon	98392942	98393083	1000	-	.	gene_id "MSTRG.25045"; transcript_id "MSTRG.25045.397"; exon_number "8";
chr10	StringTie	exon	98395196	98395293	1000	-	.	gene_id "MSTRG.25045"; transcript_id "MSTRG.25045.397"; exon_number "9";
chr10	StringTie	exon	98395391	98395452	1000	-	.	gene_id "MSTRG.25045"; transcript_id "MSTRG.25045.397"; exon_number "10";
chr10	StringTie	exon	98397345	98397498	1000	-	.	gene_id "MSTRG.25045"; transcript_id "MSTRG.25045.397"; exon_number "11";
chr10	StringTie	exon	98400102	98400257	1000	-	.	gene_id "MSTRG.25045"; transcript_id "MSTRG.25045.397"; exon_number "12";
chr10	StringTie	exon	98407582	98407655	1000	-	.	gene_id "MSTRG.25045"; transcript_id "MSTRG.25045.397"; exon_number "13";
chr10	StringTie	exon	98407904	98407997	1000	-	.	gene_id "MSTRG.25045"; transcript_id "MSTRG.25045.397"; exon_number "14";
chr10	StringTie	exon	98410939	98410958	1000	-	.	gene_id "MSTRG.25045"; transcript_id "MSTRG.25045.397"; exon_number "15";
chr10	StringTie	exon	98415009	98417726	1000	-	.	gene_id "MSTRG.25045"; transcript_id "MSTRG.25045.397"; exon_number "16";
chr10	StringTie	exon	98418175	98418257	1000	-	.	gene_id "MSTRG.25045"; transcript_id "MSTRG.25045.397"; exon_number "17";
chr10	StringTie	exon	98420045	98420158	1000	-	.	gene_id "MSTRG.25045"; transcript_id "MSTRG.25045.397"; exon_number "18";
chr10	StringTie	exon	98422369	98422513	1000	-	.	gene_id "MSTRG.25045"; transcript_id "MSTRG.25045.397"; exon_number "19";
chr10	StringTie	exon	98423603	98423668	1000	-	.	gene_id "MSTRG.25045"; transcript_id "MSTRG.25045.397"; exon_number "20";
chr10	StringTie	exon	98423753	98423887	1000	-	.	gene_id "MSTRG.25045"; transcript_id "MSTRG.25045.397"; exon_number "21";
chr10	StringTie	exon	98424313	98424374	1000	-	.	gene_id "MSTRG.25045"; transcript_id "MSTRG.25045.397"; exon_number "22";
chr10	StringTie	exon	98425541	98425720	1000	-	.	gene_id "MSTRG.25045"; transcript_id "MSTRG.25045.397"; exon_number "23";
chr10	StringTie	exon	98425818	98425985	1000	-	.	gene_id "MSTRG.25045"; transcript_id "MSTRG.25045.397"; exon_number "24";
chr10	StringTie	exon	98427215	98427264	1000	-	.	gene_id "MSTRG.25045"; transcript_id "MSTRG.25045.397"; exon_number "25";
chr10	StringTie	exon	98429573	98429642	1000	-	.	gene_id "MSTRG.25045"; transcript_id "MSTRG.25045.397"; exon_number "26";
chr10	StringTie	exon	98429791	98429889	1000	-	.	gene_id "MSTRG.25045"; transcript_id "MSTRG.25045.397"; exon_number "27";
chr10	StringTie	exon	98430571	98430670	1000	-	.	gene_id "MSTRG.25045"; transcript_id "MSTRG.25045.397"; exon_number "28";
chr10	StringTie	exon	98431131	98431291	1000	-	.	gene_id "MSTRG.25045"; transcript_id "MSTRG.25045.397"; exon_number "29";
chr10	StringTie	exon	98433940	98434091	1000	-	.	gene_id "MSTRG.25045"; transcript_id "MSTRG.25045.397"; exon_number "30";
chr10	StringTie	exon	98435272	98435414	1000	-	.	gene_id "MSTRG.25045"; transcript_id "MSTRG.25045.397"; exon_number "31";
chr10	StringTie	exon	98435635	98435772	1000	-	.	gene_id "MSTRG.25045"; transcript_id "MSTRG.25045.397"; exon_number "32";
chr10	StringTie	exon	98443124	98443240	1000	-	.	gene_id "MSTRG.25045"; transcript_id "MSTRG.25045.397"; exon_number "33";
chr10	StringTie	exon	98445300	98445413	1000	-	.	gene_id "MSTRG.25045"; transcript_id "MSTRG.25045.397"; exon_number "34";
chr10	StringTie	exon	98446887	98446939	1000	-	.	gene_id "MSTRG.25045"; transcript_id "MSTRG.25045.397"; exon_number "35";
chr10	StringTie	transcript	98383567	98446939	1000	-	.	gene_id "MSTRG.25045"; transcript_id "MSTRG.25045.398";
chr10	StringTie	exon	98383567	98383868	1000	-	.	gene_id "MSTRG.25045"; transcript_id "MSTRG.25045.398"; exon_number "1";
chr10	StringTie	exon	98384947	98385067	1000	-	.	gene_id "MSTRG.25045"; transcript_id "MSTRG.25045.398"; exon_number "2";
chr10	StringTie	exon	98387201	98387307	1000	-	.	gene_id "MSTRG.25045"; transcript_id "MSTRG.25045.398"; exon_number "3";
chr10	StringTie	exon	98387865	98388084	1000	-	.	gene_id "MSTRG.25045"; transcript_id "MSTRG.25045.398"; exon_number "4";
chr10	StringTie	exon	98388354	98388508	1000	-	.	gene_id "MSTRG.25045"; transcript_id "MSTRG.25045.398"; exon_number "5";
chr10	StringTie	exon	98390598	98390754	1000	-	.	gene_id "MSTRG.25045"; transcript_id "MSTRG.25045.398"; exon_number "6";
chr10	StringTie	exon	98390871	98391082	1000	-	.	gene_id "MSTRG.25045"; transcript_id "MSTRG.25045.398"; exon_number "7";
chr10	StringTie	exon	98392432	98392566	1000	-	.	gene_id "MSTRG.25045"; transcript_id "MSTRG.25045.398"; exon_number "8";
chr10	StringTie	exon	98392942	98395293	1000	-	.	gene_id "MSTRG.25045"; transcript_id "MSTRG.25045.398"; exon_number "9";
chr10	StringTie	exon	98395391	98395452	1000	-	.	gene_id "MSTRG.25045"; transcript_id "MSTRG.25045.398"; exon_number "10";
chr10	StringTie	exon	98397345	98397498	1000	-	.	gene_id "MSTRG.25045"; transcript_id "MSTRG.25045.398"; exon_number "11";
chr10	StringTie	exon	98400102	98400257	1000	-	.	gene_id "MSTRG.25045"; transcript_id "MSTRG.25045.398"; exon_number "12";
chr10	StringTie	exon	98407582	98407655	1000	-	.	gene_id "MSTRG.25045"; transcript_id "MSTRG.25045.398"; exon_number "13";
chr10	StringTie	exon	98407904	98407997	1000	-	.	gene_id "MSTRG.25045"; transcript_id "MSTRG.25045.398"; exon_number "14";
chr10	StringTie	exon	98410939	98410958	1000	-	.	gene_id "MSTRG.25045"; transcript_id "MSTRG.25045.398"; exon_number "15";
chr10	StringTie	exon	98415009	98417309	1000	-	.	gene_id "MSTRG.25045"; transcript_id "MSTRG.25045.398"; exon_number "16";
chr10	StringTie	exon	98417393	98417726	1000	-	.	gene_id "MSTRG.25045"; transcript_id "MSTRG.25045.398"; exon_number "17";
chr10	StringTie	exon	98418175	98418257	1000	-	.	gene_id "MSTRG.25045"; transcript_id "MSTRG.25045.398"; exon_number "18";
chr10	StringTie	exon	98420045	98420158	1000	-	.	gene_id "MSTRG.25045"; transcript_id "MSTRG.25045.398"; exon_number "19";
chr10	StringTie	exon	98422369	98422513	1000	-	.	gene_id "MSTRG.25045"; transcript_id "MSTRG.25045.398"; exon_number "20";
chr10	StringTie	exon	98423603	98423668	1000	-	.	gene_id "MSTRG.25045"; transcript_id "MSTRG.25045.398"; exon_number "21";
chr10	StringTie	exon	98423753	98423887	1000	-	.	gene_id "MSTRG.25045"; transcript_id "MSTRG.25045.398"; exon_number "22";
chr10	StringTie	exon	98424313	98424374	1000	-	.	gene_id "MSTRG.25045"; transcript_id "MSTRG.25045.398"; exon_number "23";
chr10	StringTie	exon	98425541	98425720	1000	-	.	gene_id "MSTRG.25045"; transcript_id "MSTRG.25045.398"; exon_number "24";
chr10	StringTie	exon	98425818	98425985	1000	-	.	gene_id "MSTRG.25045"; transcript_id "MSTRG.25045.398"; exon_number "25";
chr10	StringTie	exon	98427215	98427264	1000	-	.	gene_id "MSTRG.25045"; transcript_id "MSTRG.25045.398"; exon_number "26";
chr10	StringTie	exon	98429573	98429642	1000	-	.	gene_id "MSTRG.25045"; transcript_id "MSTRG.25045.398"; exon_number "27";
chr10	StringTie	exon	98429791	98429889	1000	-	.	gene_id "MSTRG.25045"; transcript_id "MSTRG.25045.398"; exon_number "28";
chr10	StringTie	exon	98430571	98430670	1000	-	.	gene_id "MSTRG.25045"; transcript_id "MSTRG.25045.398"; exon_number "29";
chr10	StringTie	exon	98433940	98434091	1000	-	.	gene_id "MSTRG.25045"; transcript_id "MSTRG.25045.398"; exon_number "30";
chr10	StringTie	exon	98435272	98435414	1000	-	.	gene_id "MSTRG.25045"; transcript_id "MSTRG.25045.398"; exon_number "31";
chr10	StringTie	exon	98435635	98435772	1000	-	.	gene_id "MSTRG.25045"; transcript_id "MSTRG.25045.398"; exon_number "32";
chr10	StringTie	exon	98443124	98443240	1000	-	.	gene_id "MSTRG.25045"; transcript_id "MSTRG.25045.398"; exon_number "33";
chr10	StringTie	exon	98445300	98445413	1000	-	.	gene_id "MSTRG.25045"; transcript_id "MSTRG.25045.398"; exon_number "34";
chr10	StringTie	exon	98446807	98446939	1000	-	.	gene_id "MSTRG.25045"; transcript_id "MSTRG.25045.398"; exon_number "35";
chr10	StringTie	transcript	98383567	98446957	1000	-	.	gene_id "MSTRG.25045"; transcript_id "MSTRG.25045.399";
chr10	StringTie	exon	98383567	98383868	1000	-	.	gene_id "MSTRG.25045"; transcript_id "MSTRG.25045.399"; exon_number "1";
chr10	StringTie	exon	98384947	98385067	1000	-	.	gene_id "MSTRG.25045"; transcript_id "MSTRG.25045.399"; exon_number "2";
chr10	StringTie	exon	98387201	98387307	1000	-	.	gene_id "MSTRG.25045"; transcript_id "MSTRG.25045.399"; exon_number "3";
chr10	StringTie	exon	98388354	98388508	1000	-	.	gene_id "MSTRG.25045"; transcript_id "MSTRG.25045.399"; exon_number "4";
chr10	StringTie	exon	98390598	98390754	1000	-	.	gene_id "MSTRG.25045"; transcript_id "MSTRG.25045.399"; exon_number "5";
chr10	StringTie	exon	98391010	98391196	1000	-	.	gene_id "MSTRG.25045"; transcript_id "MSTRG.25045.399"; exon_number "6";
chr10	StringTie	exon	98392432	98392566	1000	-	.	gene_id "MSTRG.25045"; transcript_id "MSTRG.25045.399"; exon_number "7";
chr10	StringTie	exon	98392942	98393083	1000	-	.	gene_id "MSTRG.25045"; transcript_id "MSTRG.25045.399"; exon_number "8";
chr10	StringTie	exon	98395196	98395293	1000	-	.	gene_id "MSTRG.25045"; transcript_id "MSTRG.25045.399"; exon_number "9";
chr10	StringTie	exon	98395391	98395452	1000	-	.	gene_id "MSTRG.25045"; transcript_id "MSTRG.25045.399"; exon_number "10";
chr10	StringTie	exon	98397345	98397498	1000	-	.	gene_id "MSTRG.25045"; transcript_id "MSTRG.25045.399"; exon_number "11";
chr10	StringTie	exon	98400102	98400257	1000	-	.	gene_id "MSTRG.25045"; transcript_id "MSTRG.25045.399"; exon_number "12";
chr10	StringTie	exon	98407582	98407655	1000	-	.	gene_id "MSTRG.25045"; transcript_id "MSTRG.25045.399"; exon_number "13";
chr10	StringTie	exon	98407904	98407997	1000	-	.	gene_id "MSTRG.25045"; transcript_id "MSTRG.25045.399"; exon_number "14";
chr10	StringTie	exon	98410939	98410958	1000	-	.	gene_id "MSTRG.25045"; transcript_id "MSTRG.25045.399"; exon_number "15";
chr10	StringTie	exon	98415009	98417726	1000	-	.	gene_id "MSTRG.25045"; transcript_id "MSTRG.25045.399"; exon_number "16";
chr10	StringTie	exon	98418175	98418257	1000	-	.	gene_id "MSTRG.25045"; transcript_id "MSTRG.25045.399"; exon_number "17";
chr10	StringTie	exon	98420045	98420158	1000	-	.	gene_id "MSTRG.25045"; transcript_id "MSTRG.25045.399"; exon_number "18";
chr10	StringTie	exon	98422369	98422513	1000	-	.	gene_id "MSTRG.25045"; transcript_id "MSTRG.25045.399"; exon_number "19";
chr10	StringTie	exon	98423603	98423668	1000	-	.	gene_id "MSTRG.25045"; transcript_id "MSTRG.25045.399"; exon_number "20";
chr10	StringTie	exon	98423753	98423887	1000	-	.	gene_id "MSTRG.25045"; transcript_id "MSTRG.25045.399"; exon_number "21";
chr10	StringTie	exon	98424313	98424374	1000	-	.	gene_id "MSTRG.25045"; transcript_id "MSTRG.25045.399"; exon_number "22";
chr10	StringTie	exon	98425541	98425720	1000	-	.	gene_id "MSTRG.25045"; transcript_id "MSTRG.25045.399"; exon_number "23";
chr10	StringTie	exon	98425818	98425985	1000	-	.	gene_id "MSTRG.25045"; transcript_id "MSTRG.25045.399"; exon_number "24";
chr10	StringTie	exon	98427215	98427264	1000	-	.	gene_id "MSTRG.25045"; transcript_id "MSTRG.25045.399"; exon_number "25";
chr10	StringTie	exon	98429573	98429642	1000	-	.	gene_id "MSTRG.25045"; transcript_id "MSTRG.25045.399"; exon_number "26";
chr10	StringTie	exon	98429791	98429889	1000	-	.	gene_id "MSTRG.25045"; transcript_id "MSTRG.25045.399"; exon_number "27";
chr10	StringTie	exon	98430571	98430670	1000	-	.	gene_id "MSTRG.25045"; transcript_id "MSTRG.25045.399"; exon_number "28";
chr10	StringTie	exon	98431131	98431291	1000	-	.	gene_id "MSTRG.25045"; transcript_id "MSTRG.25045.399"; exon_number "29";
chr10	StringTie	exon	98433940	98434091	1000	-	.	gene_id "MSTRG.25045"; transcript_id "MSTRG.25045.399"; exon_number "30";
chr10	StringTie	exon	98435272	98435414	1000	-	.	gene_id "MSTRG.25045"; transcript_id "MSTRG.25045.399"; exon_number "31";
chr10	StringTie	exon	98435635	98435772	1000	-	.	gene_id "MSTRG.25045"; transcript_id "MSTRG.25045.399"; exon_number "32";
chr10	StringTie	exon	98443124	98443240	1000	-	.	gene_id "MSTRG.25045"; transcript_id "MSTRG.25045.399"; exon_number "33";
chr10	StringTie	exon	98445300	98445413	1000	-	.	gene_id "MSTRG.25045"; transcript_id "MSTRG.25045.399"; exon_number "34";
chr10	StringTie	exon	98446887	98446957	1000	-	.	gene_id "MSTRG.25045"; transcript_id "MSTRG.25045.399"; exon_number "35";
chr10	StringTie	transcript	98379856	98448759	1000	-	.	gene_id "MSTRG.25045"; transcript_id "MSTRG.25045.4";
chr10	StringTie	exon	98379856	98380543	1000	-	.	gene_id "MSTRG.25045"; transcript_id "MSTRG.25045.4"; exon_number "1";
chr10	StringTie	exon	98383709	98383868	1000	-	.	gene_id "MSTRG.25045"; transcript_id "MSTRG.25045.4"; exon_number "2";
chr10	StringTie	exon	98384947	98385067	1000	-	.	gene_id "MSTRG.25045"; transcript_id "MSTRG.25045.4"; exon_number "3";
chr10	StringTie	exon	98387201	98387307	1000	-	.	gene_id "MSTRG.25045"; transcript_id "MSTRG.25045.4"; exon_number "4";
chr10	StringTie	exon	98388354	98388508	1000	-	.	gene_id "MSTRG.25045"; transcript_id "MSTRG.25045.4"; exon_number "5";
chr10	StringTie	exon	98390598	98390754	1000	-	.	gene_id "MSTRG.25045"; transcript_id "MSTRG.25045.4"; exon_number "6";
chr10	StringTie	exon	98391010	98391082	1000	-	.	gene_id "MSTRG.25045"; transcript_id "MSTRG.25045.4"; exon_number "7";
chr10	StringTie	exon	98392432	98392566	1000	-	.	gene_id "MSTRG.25045"; transcript_id "MSTRG.25045.4"; exon_number "8";
chr10	StringTie	exon	98392942	98393083	1000	-	.	gene_id "MSTRG.25045"; transcript_id "MSTRG.25045.4"; exon_number "9";
chr10	StringTie	exon	98395196	98395293	1000	-	.	gene_id "MSTRG.25045"; transcript_id "MSTRG.25045.4"; exon_number "10";
chr10	StringTie	exon	98395391	98395452	1000	-	.	gene_id "MSTRG.25045"; transcript_id "MSTRG.25045.4"; exon_number "11";
chr10	StringTie	exon	98397345	98397498	1000	-	.	gene_id "MSTRG.25045"; transcript_id "MSTRG.25045.4"; exon_number "12";
chr10	StringTie	exon	98400102	98400257	1000	-	.	gene_id "MSTRG.25045"; transcript_id "MSTRG.25045.4"; exon_number "13";
chr10	StringTie	exon	98407582	98407655	1000	-	.	gene_id "MSTRG.25045"; transcript_id "MSTRG.25045.4"; exon_number "14";
chr10	StringTie	exon	98407904	98407997	1000	-	.	gene_id "MSTRG.25045"; transcript_id "MSTRG.25045.4"; exon_number "15";
chr10	StringTie	exon	98410939	98410958	1000	-	.	gene_id "MSTRG.25045"; transcript_id "MSTRG.25045.4"; exon_number "16";
chr10	StringTie	exon	98415009	98415197	1000	-	.	gene_id "MSTRG.25045"; transcript_id "MSTRG.25045.4"; exon_number "17";
chr10	StringTie	exon	98415549	98416536	1000	-	.	gene_id "MSTRG.25045"; transcript_id "MSTRG.25045.4"; exon_number "18";
chr10	StringTie	exon	98417060	98417726	1000	-	.	gene_id "MSTRG.25045"; transcript_id "MSTRG.25045.4"; exon_number "19";
chr10	StringTie	exon	98418175	98418257	1000	-	.	gene_id "MSTRG.25045"; transcript_id "MSTRG.25045.4"; exon_number "20";
chr10	StringTie	exon	98420045	98420158	1000	-	.	gene_id "MSTRG.25045"; transcript_id "MSTRG.25045.4"; exon_number "21";
chr10	StringTie	exon	98422369	98422513	1000	-	.	gene_id "MSTRG.25045"; transcript_id "MSTRG.25045.4"; exon_number "22";
chr10	StringTie	exon	98423603	98423668	1000	-	.	gene_id "MSTRG.25045"; transcript_id "MSTRG.25045.4"; exon_number "23";
chr10	StringTie	exon	98423753	98423887	1000	-	.	gene_id "MSTRG.25045"; transcript_id "MSTRG.25045.4"; exon_number "24";
chr10	StringTie	exon	98424313	98424374	1000	-	.	gene_id "MSTRG.25045"; transcript_id "MSTRG.25045.4"; exon_number "25";
chr10	StringTie	exon	98425541	98425720	1000	-	.	gene_id "MSTRG.25045"; transcript_id "MSTRG.25045.4"; exon_number "26";
chr10	StringTie	exon	98425818	98425985	1000	-	.	gene_id "MSTRG.25045"; transcript_id "MSTRG.25045.4"; exon_number "27";
chr10	StringTie	exon	98427215	98427264	1000	-	.	gene_id "MSTRG.25045"; transcript_id "MSTRG.25045.4"; exon_number "28";
chr10	StringTie	exon	98429573	98429642	1000	-	.	gene_id "MSTRG.25045"; transcript_id "MSTRG.25045.4"; exon_number "29";
chr10	StringTie	exon	98429791	98429889	1000	-	.	gene_id "MSTRG.25045"; transcript_id "MSTRG.25045.4"; exon_number "30";
chr10	StringTie	exon	98430571	98430670	1000	-	.	gene_id "MSTRG.25045"; transcript_id "MSTRG.25045.4"; exon_number "31";
chr10	StringTie	exon	98431131	98431291	1000	-	.	gene_id "MSTRG.25045"; transcript_id "MSTRG.25045.4"; exon_number "32";
chr10	StringTie	exon	98433983	98434091	1000	-	.	gene_id "MSTRG.25045"; transcript_id "MSTRG.25045.4"; exon_number "33";
chr10	StringTie	exon	98435272	98435414	1000	-	.	gene_id "MSTRG.25045"; transcript_id "MSTRG.25045.4"; exon_number "34";
chr10	StringTie	exon	98435635	98435772	1000	-	.	gene_id "MSTRG.25045"; transcript_id "MSTRG.25045.4"; exon_number "35";
chr10	StringTie	exon	98443124	98443240	1000	-	.	gene_id "MSTRG.25045"; transcript_id "MSTRG.25045.4"; exon_number "36";
chr10	StringTie	exon	98445300	98445413	1000	-	.	gene_id "MSTRG.25045"; transcript_id "MSTRG.25045.4"; exon_number "37";
chr10	StringTie	exon	98446807	98448759	1000	-	.	gene_id "MSTRG.25045"; transcript_id "MSTRG.25045.4"; exon_number "38";
chr10	StringTie	transcript	98380141	98446945	1000	-	.	gene_id "MSTRG.25045"; transcript_id "MSTRG.25045.40";
chr10	StringTie	exon	98380141	98380543	1000	-	.	gene_id "MSTRG.25045"; transcript_id "MSTRG.25045.40"; exon_number "1";
chr10	StringTie	exon	98383709	98383868	1000	-	.	gene_id "MSTRG.25045"; transcript_id "MSTRG.25045.40"; exon_number "2";
chr10	StringTie	exon	98384947	98385067	1000	-	.	gene_id "MSTRG.25045"; transcript_id "MSTRG.25045.40"; exon_number "3";
chr10	StringTie	exon	98387201	98387307	1000	-	.	gene_id "MSTRG.25045"; transcript_id "MSTRG.25045.40"; exon_number "4";
chr10	StringTie	exon	98387865	98388084	1000	-	.	gene_id "MSTRG.25045"; transcript_id "MSTRG.25045.40"; exon_number "5";
chr10	StringTie	exon	98388354	98388508	1000	-	.	gene_id "MSTRG.25045"; transcript_id "MSTRG.25045.40"; exon_number "6";
chr10	StringTie	exon	98390598	98390754	1000	-	.	gene_id "MSTRG.25045"; transcript_id "MSTRG.25045.40"; exon_number "7";
chr10	StringTie	exon	98390871	98391082	1000	-	.	gene_id "MSTRG.25045"; transcript_id "MSTRG.25045.40"; exon_number "8";
chr10	StringTie	exon	98392432	98392566	1000	-	.	gene_id "MSTRG.25045"; transcript_id "MSTRG.25045.40"; exon_number "9";
chr10	StringTie	exon	98392942	98395293	1000	-	.	gene_id "MSTRG.25045"; transcript_id "MSTRG.25045.40"; exon_number "10";
chr10	StringTie	exon	98395391	98395452	1000	-	.	gene_id "MSTRG.25045"; transcript_id "MSTRG.25045.40"; exon_number "11";
chr10	StringTie	exon	98397345	98397498	1000	-	.	gene_id "MSTRG.25045"; transcript_id "MSTRG.25045.40"; exon_number "12";
chr10	StringTie	exon	98400102	98400257	1000	-	.	gene_id "MSTRG.25045"; transcript_id "MSTRG.25045.40"; exon_number "13";
chr10	StringTie	exon	98407582	98407655	1000	-	.	gene_id "MSTRG.25045"; transcript_id "MSTRG.25045.40"; exon_number "14";
chr10	StringTie	exon	98407904	98407997	1000	-	.	gene_id "MSTRG.25045"; transcript_id "MSTRG.25045.40"; exon_number "15";
chr10	StringTie	exon	98410939	98410958	1000	-	.	gene_id "MSTRG.25045"; transcript_id "MSTRG.25045.40"; exon_number "16";
chr10	StringTie	exon	98411175	98414295	1000	-	.	gene_id "MSTRG.25045"; transcript_id "MSTRG.25045.40"; exon_number "17";
chr10	StringTie	exon	98414732	98414834	1000	-	.	gene_id "MSTRG.25045"; transcript_id "MSTRG.25045.40"; exon_number "18";
chr10	StringTie	exon	98415009	98417726	1000	-	.	gene_id "MSTRG.25045"; transcript_id "MSTRG.25045.40"; exon_number "19";
chr10	StringTie	exon	98418175	98418257	1000	-	.	gene_id "MSTRG.25045"; transcript_id "MSTRG.25045.40"; exon_number "20";
chr10	StringTie	exon	98420045	98420158	1000	-	.	gene_id "MSTRG.25045"; transcript_id "MSTRG.25045.40"; exon_number "21";
chr10	StringTie	exon	98422369	98422513	1000	-	.	gene_id "MSTRG.25045"; transcript_id "MSTRG.25045.40"; exon_number "22";
chr10	StringTie	exon	98423603	98423668	1000	-	.	gene_id "MSTRG.25045"; transcript_id "MSTRG.25045.40"; exon_number "23";
chr10	StringTie	exon	98423753	98423887	1000	-	.	gene_id "MSTRG.25045"; transcript_id "MSTRG.25045.40"; exon_number "24";
chr10	StringTie	exon	98424313	98424374	1000	-	.	gene_id "MSTRG.25045"; transcript_id "MSTRG.25045.40"; exon_number "25";
chr10	StringTie	exon	98425541	98425720	1000	-	.	gene_id "MSTRG.25045"; transcript_id "MSTRG.25045.40"; exon_number "26";
chr10	StringTie	exon	98425818	98425985	1000	-	.	gene_id "MSTRG.25045"; transcript_id "MSTRG.25045.40"; exon_number "27";
chr10	StringTie	exon	98427215	98427264	1000	-	.	gene_id "MSTRG.25045"; transcript_id "MSTRG.25045.40"; exon_number "28";
chr10	StringTie	exon	98429573	98429642	1000	-	.	gene_id "MSTRG.25045"; transcript_id "MSTRG.25045.40"; exon_number "29";
chr10	StringTie	exon	98430571	98430670	1000	-	.	gene_id "MSTRG.25045"; transcript_id "MSTRG.25045.40"; exon_number "30";
chr10	StringTie	exon	98431131	98431291	1000	-	.	gene_id "MSTRG.25045"; transcript_id "MSTRG.25045.40"; exon_number "31";
chr10	StringTie	exon	98433940	98434091	1000	-	.	gene_id "MSTRG.25045"; transcript_id "MSTRG.25045.40"; exon_number "32";
chr10	StringTie	exon	98435272	98435414	1000	-	.	gene_id "MSTRG.25045"; transcript_id "MSTRG.25045.40"; exon_number "33";
chr10	StringTie	exon	98435635	98435772	1000	-	.	gene_id "MSTRG.25045"; transcript_id "MSTRG.25045.40"; exon_number "34";
chr10	StringTie	exon	98443124	98443240	1000	-	.	gene_id "MSTRG.25045"; transcript_id "MSTRG.25045.40"; exon_number "35";
chr10	StringTie	exon	98445300	98445413	1000	-	.	gene_id "MSTRG.25045"; transcript_id "MSTRG.25045.40"; exon_number "36";
chr10	StringTie	exon	98446807	98446945	1000	-	.	gene_id "MSTRG.25045"; transcript_id "MSTRG.25045.40"; exon_number "37";
chr10	StringTie	transcript	98383567	98446962	1000	-	.	gene_id "MSTRG.25045"; transcript_id "MSTRG.25045.400";
chr10	StringTie	exon	98383567	98383868	1000	-	.	gene_id "MSTRG.25045"; transcript_id "MSTRG.25045.400"; exon_number "1";
chr10	StringTie	exon	98384947	98385184	1000	-	.	gene_id "MSTRG.25045"; transcript_id "MSTRG.25045.400"; exon_number "2";
chr10	StringTie	exon	98387201	98387307	1000	-	.	gene_id "MSTRG.25045"; transcript_id "MSTRG.25045.400"; exon_number "3";
chr10	StringTie	exon	98388354	98388508	1000	-	.	gene_id "MSTRG.25045"; transcript_id "MSTRG.25045.400"; exon_number "4";
chr10	StringTie	exon	98390598	98390754	1000	-	.	gene_id "MSTRG.25045"; transcript_id "MSTRG.25045.400"; exon_number "5";
chr10	StringTie	exon	98391010	98391082	1000	-	.	gene_id "MSTRG.25045"; transcript_id "MSTRG.25045.400"; exon_number "6";
chr10	StringTie	exon	98392432	98392566	1000	-	.	gene_id "MSTRG.25045"; transcript_id "MSTRG.25045.400"; exon_number "7";
chr10	StringTie	exon	98392942	98393083	1000	-	.	gene_id "MSTRG.25045"; transcript_id "MSTRG.25045.400"; exon_number "8";
chr10	StringTie	exon	98395196	98395293	1000	-	.	gene_id "MSTRG.25045"; transcript_id "MSTRG.25045.400"; exon_number "9";
chr10	StringTie	exon	98395391	98395452	1000	-	.	gene_id "MSTRG.25045"; transcript_id "MSTRG.25045.400"; exon_number "10";
chr10	StringTie	exon	98397345	98397498	1000	-	.	gene_id "MSTRG.25045"; transcript_id "MSTRG.25045.400"; exon_number "11";
chr10	StringTie	exon	98400102	98400257	1000	-	.	gene_id "MSTRG.25045"; transcript_id "MSTRG.25045.400"; exon_number "12";
chr10	StringTie	exon	98407582	98407655	1000	-	.	gene_id "MSTRG.25045"; transcript_id "MSTRG.25045.400"; exon_number "13";
chr10	StringTie	exon	98407904	98407997	1000	-	.	gene_id "MSTRG.25045"; transcript_id "MSTRG.25045.400"; exon_number "14";
chr10	StringTie	exon	98410939	98410958	1000	-	.	gene_id "MSTRG.25045"; transcript_id "MSTRG.25045.400"; exon_number "15";
chr10	StringTie	exon	98415009	98417726	1000	-	.	gene_id "MSTRG.25045"; transcript_id "MSTRG.25045.400"; exon_number "16";
chr10	StringTie	exon	98418175	98418257	1000	-	.	gene_id "MSTRG.25045"; transcript_id "MSTRG.25045.400"; exon_number "17";
chr10	StringTie	exon	98420045	98420158	1000	-	.	gene_id "MSTRG.25045"; transcript_id "MSTRG.25045.400"; exon_number "18";
chr10	StringTie	exon	98422369	98422513	1000	-	.	gene_id "MSTRG.25045"; transcript_id "MSTRG.25045.400"; exon_number "19";
chr10	StringTie	exon	98423603	98423668	1000	-	.	gene_id "MSTRG.25045"; transcript_id "MSTRG.25045.400"; exon_number "20";
chr10	StringTie	exon	98423753	98423887	1000	-	.	gene_id "MSTRG.25045"; transcript_id "MSTRG.25045.400"; exon_number "21";
chr10	StringTie	exon	98424313	98424374	1000	-	.	gene_id "MSTRG.25045"; transcript_id "MSTRG.25045.400"; exon_number "22";
chr10	StringTie	exon	98425541	98425720	1000	-	.	gene_id "MSTRG.25045"; transcript_id "MSTRG.25045.400"; exon_number "23";
chr10	StringTie	exon	98425818	98425985	1000	-	.	gene_id "MSTRG.25045"; transcript_id "MSTRG.25045.400"; exon_number "24";
chr10	StringTie	exon	98427215	98427264	1000	-	.	gene_id "MSTRG.25045"; transcript_id "MSTRG.25045.400"; exon_number "25";
chr10	StringTie	exon	98429573	98429642	1000	-	.	gene_id "MSTRG.25045"; transcript_id "MSTRG.25045.400"; exon_number "26";
chr10	StringTie	exon	98429791	98429889	1000	-	.	gene_id "MSTRG.25045"; transcript_id "MSTRG.25045.400"; exon_number "27";
chr10	StringTie	exon	98430571	98430670	1000	-	.	gene_id "MSTRG.25045"; transcript_id "MSTRG.25045.400"; exon_number "28";
chr10	StringTie	exon	98431131	98431291	1000	-	.	gene_id "MSTRG.25045"; transcript_id "MSTRG.25045.400"; exon_number "29";
chr10	StringTie	exon	98433983	98434091	1000	-	.	gene_id "MSTRG.25045"; transcript_id "MSTRG.25045.400"; exon_number "30";
chr10	StringTie	exon	98435272	98435414	1000	-	.	gene_id "MSTRG.25045"; transcript_id "MSTRG.25045.400"; exon_number "31";
chr10	StringTie	exon	98435635	98435772	1000	-	.	gene_id "MSTRG.25045"; transcript_id "MSTRG.25045.400"; exon_number "32";
chr10	StringTie	exon	98443124	98443240	1000	-	.	gene_id "MSTRG.25045"; transcript_id "MSTRG.25045.400"; exon_number "33";
chr10	StringTie	exon	98445300	98445404	1000	-	.	gene_id "MSTRG.25045"; transcript_id "MSTRG.25045.400"; exon_number "34";
chr10	StringTie	exon	98446807	98446962	1000	-	.	gene_id "MSTRG.25045"; transcript_id "MSTRG.25045.400"; exon_number "35";
chr10	StringTie	transcript	98383567	98446937	1000	-	.	gene_id "MSTRG.25045"; transcript_id "MSTRG.25045.401";
chr10	StringTie	exon	98383567	98383868	1000	-	.	gene_id "MSTRG.25045"; transcript_id "MSTRG.25045.401"; exon_number "1";
chr10	StringTie	exon	98384947	98385067	1000	-	.	gene_id "MSTRG.25045"; transcript_id "MSTRG.25045.401"; exon_number "2";
chr10	StringTie	exon	98387201	98388084	1000	-	.	gene_id "MSTRG.25045"; transcript_id "MSTRG.25045.401"; exon_number "3";
chr10	StringTie	exon	98388354	98388508	1000	-	.	gene_id "MSTRG.25045"; transcript_id "MSTRG.25045.401"; exon_number "4";
chr10	StringTie	exon	98390598	98390754	1000	-	.	gene_id "MSTRG.25045"; transcript_id "MSTRG.25045.401"; exon_number "5";
chr10	StringTie	exon	98391010	98391082	1000	-	.	gene_id "MSTRG.25045"; transcript_id "MSTRG.25045.401"; exon_number "6";
chr10	StringTie	exon	98392432	98392566	1000	-	.	gene_id "MSTRG.25045"; transcript_id "MSTRG.25045.401"; exon_number "7";
chr10	StringTie	exon	98392942	98393083	1000	-	.	gene_id "MSTRG.25045"; transcript_id "MSTRG.25045.401"; exon_number "8";
chr10	StringTie	exon	98395196	98395293	1000	-	.	gene_id "MSTRG.25045"; transcript_id "MSTRG.25045.401"; exon_number "9";
chr10	StringTie	exon	98395391	98395452	1000	-	.	gene_id "MSTRG.25045"; transcript_id "MSTRG.25045.401"; exon_number "10";
chr10	StringTie	exon	98397345	98397498	1000	-	.	gene_id "MSTRG.25045"; transcript_id "MSTRG.25045.401"; exon_number "11";
chr10	StringTie	exon	98400102	98400257	1000	-	.	gene_id "MSTRG.25045"; transcript_id "MSTRG.25045.401"; exon_number "12";
chr10	StringTie	exon	98407582	98407655	1000	-	.	gene_id "MSTRG.25045"; transcript_id "MSTRG.25045.401"; exon_number "13";
chr10	StringTie	exon	98407904	98407997	1000	-	.	gene_id "MSTRG.25045"; transcript_id "MSTRG.25045.401"; exon_number "14";
chr10	StringTie	exon	98410939	98410958	1000	-	.	gene_id "MSTRG.25045"; transcript_id "MSTRG.25045.401"; exon_number "15";
chr10	StringTie	exon	98415009	98415197	1000	-	.	gene_id "MSTRG.25045"; transcript_id "MSTRG.25045.401"; exon_number "16";
chr10	StringTie	exon	98415549	98417726	1000	-	.	gene_id "MSTRG.25045"; transcript_id "MSTRG.25045.401"; exon_number "17";
chr10	StringTie	exon	98418175	98418257	1000	-	.	gene_id "MSTRG.25045"; transcript_id "MSTRG.25045.401"; exon_number "18";
chr10	StringTie	exon	98420045	98420158	1000	-	.	gene_id "MSTRG.25045"; transcript_id "MSTRG.25045.401"; exon_number "19";
chr10	StringTie	exon	98422369	98422513	1000	-	.	gene_id "MSTRG.25045"; transcript_id "MSTRG.25045.401"; exon_number "20";
chr10	StringTie	exon	98423603	98423668	1000	-	.	gene_id "MSTRG.25045"; transcript_id "MSTRG.25045.401"; exon_number "21";
chr10	StringTie	exon	98423753	98423887	1000	-	.	gene_id "MSTRG.25045"; transcript_id "MSTRG.25045.401"; exon_number "22";
chr10	StringTie	exon	98424313	98424374	1000	-	.	gene_id "MSTRG.25045"; transcript_id "MSTRG.25045.401"; exon_number "23";
chr10	StringTie	exon	98425541	98425720	1000	-	.	gene_id "MSTRG.25045"; transcript_id "MSTRG.25045.401"; exon_number "24";
chr10	StringTie	exon	98425818	98425985	1000	-	.	gene_id "MSTRG.25045"; transcript_id "MSTRG.25045.401"; exon_number "25";
chr10	StringTie	exon	98427215	98427264	1000	-	.	gene_id "MSTRG.25045"; transcript_id "MSTRG.25045.401"; exon_number "26";
chr10	StringTie	exon	98429573	98429642	1000	-	.	gene_id "MSTRG.25045"; transcript_id "MSTRG.25045.401"; exon_number "27";
chr10	StringTie	exon	98429791	98429889	1000	-	.	gene_id "MSTRG.25045"; transcript_id "MSTRG.25045.401"; exon_number "28";
chr10	StringTie	exon	98430571	98430670	1000	-	.	gene_id "MSTRG.25045"; transcript_id "MSTRG.25045.401"; exon_number "29";
chr10	StringTie	exon	98431131	98431291	1000	-	.	gene_id "MSTRG.25045"; transcript_id "MSTRG.25045.401"; exon_number "30";
chr10	StringTie	exon	98433983	98434091	1000	-	.	gene_id "MSTRG.25045"; transcript_id "MSTRG.25045.401"; exon_number "31";
chr10	StringTie	exon	98435635	98435772	1000	-	.	gene_id "MSTRG.25045"; transcript_id "MSTRG.25045.401"; exon_number "32";
chr10	StringTie	exon	98443124	98443240	1000	-	.	gene_id "MSTRG.25045"; transcript_id "MSTRG.25045.401"; exon_number "33";
chr10	StringTie	exon	98445300	98445404	1000	-	.	gene_id "MSTRG.25045"; transcript_id "MSTRG.25045.401"; exon_number "34";
chr10	StringTie	exon	98446807	98446937	1000	-	.	gene_id "MSTRG.25045"; transcript_id "MSTRG.25045.401"; exon_number "35";
chr10	StringTie	transcript	98383567	98446932	1000	-	.	gene_id "MSTRG.25045"; transcript_id "MSTRG.25045.402";
chr10	StringTie	exon	98383567	98383868	1000	-	.	gene_id "MSTRG.25045"; transcript_id "MSTRG.25045.402"; exon_number "1";
chr10	StringTie	exon	98384947	98385067	1000	-	.	gene_id "MSTRG.25045"; transcript_id "MSTRG.25045.402"; exon_number "2";
chr10	StringTie	exon	98387201	98387307	1000	-	.	gene_id "MSTRG.25045"; transcript_id "MSTRG.25045.402"; exon_number "3";
chr10	StringTie	exon	98387865	98388084	1000	-	.	gene_id "MSTRG.25045"; transcript_id "MSTRG.25045.402"; exon_number "4";
chr10	StringTie	exon	98388354	98388508	1000	-	.	gene_id "MSTRG.25045"; transcript_id "MSTRG.25045.402"; exon_number "5";
chr10	StringTie	exon	98390598	98390754	1000	-	.	gene_id "MSTRG.25045"; transcript_id "MSTRG.25045.402"; exon_number "6";
chr10	StringTie	exon	98391010	98391082	1000	-	.	gene_id "MSTRG.25045"; transcript_id "MSTRG.25045.402"; exon_number "7";
chr10	StringTie	exon	98392432	98392566	1000	-	.	gene_id "MSTRG.25045"; transcript_id "MSTRG.25045.402"; exon_number "8";
chr10	StringTie	exon	98392942	98393083	1000	-	.	gene_id "MSTRG.25045"; transcript_id "MSTRG.25045.402"; exon_number "9";
chr10	StringTie	exon	98393483	98393552	1000	-	.	gene_id "MSTRG.25045"; transcript_id "MSTRG.25045.402"; exon_number "10";
chr10	StringTie	exon	98394230	98395293	1000	-	.	gene_id "MSTRG.25045"; transcript_id "MSTRG.25045.402"; exon_number "11";
chr10	StringTie	exon	98395391	98395452	1000	-	.	gene_id "MSTRG.25045"; transcript_id "MSTRG.25045.402"; exon_number "12";
chr10	StringTie	exon	98397345	98397498	1000	-	.	gene_id "MSTRG.25045"; transcript_id "MSTRG.25045.402"; exon_number "13";
chr10	StringTie	exon	98400102	98400257	1000	-	.	gene_id "MSTRG.25045"; transcript_id "MSTRG.25045.402"; exon_number "14";
chr10	StringTie	exon	98407582	98407655	1000	-	.	gene_id "MSTRG.25045"; transcript_id "MSTRG.25045.402"; exon_number "15";
chr10	StringTie	exon	98407904	98407997	1000	-	.	gene_id "MSTRG.25045"; transcript_id "MSTRG.25045.402"; exon_number "16";
chr10	StringTie	exon	98410939	98410958	1000	-	.	gene_id "MSTRG.25045"; transcript_id "MSTRG.25045.402"; exon_number "17";
chr10	StringTie	exon	98415009	98415197	1000	-	.	gene_id "MSTRG.25045"; transcript_id "MSTRG.25045.402"; exon_number "18";
chr10	StringTie	exon	98415549	98417726	1000	-	.	gene_id "MSTRG.25045"; transcript_id "MSTRG.25045.402"; exon_number "19";
chr10	StringTie	exon	98418175	98418257	1000	-	.	gene_id "MSTRG.25045"; transcript_id "MSTRG.25045.402"; exon_number "20";
chr10	StringTie	exon	98420045	98420158	1000	-	.	gene_id "MSTRG.25045"; transcript_id "MSTRG.25045.402"; exon_number "21";
chr10	StringTie	exon	98422369	98422513	1000	-	.	gene_id "MSTRG.25045"; transcript_id "MSTRG.25045.402"; exon_number "22";
chr10	StringTie	exon	98423603	98423668	1000	-	.	gene_id "MSTRG.25045"; transcript_id "MSTRG.25045.402"; exon_number "23";
chr10	StringTie	exon	98423753	98423887	1000	-	.	gene_id "MSTRG.25045"; transcript_id "MSTRG.25045.402"; exon_number "24";
chr10	StringTie	exon	98424313	98424374	1000	-	.	gene_id "MSTRG.25045"; transcript_id "MSTRG.25045.402"; exon_number "25";
chr10	StringTie	exon	98425541	98425720	1000	-	.	gene_id "MSTRG.25045"; transcript_id "MSTRG.25045.402"; exon_number "26";
chr10	StringTie	exon	98425818	98425985	1000	-	.	gene_id "MSTRG.25045"; transcript_id "MSTRG.25045.402"; exon_number "27";
chr10	StringTie	exon	98427215	98427264	1000	-	.	gene_id "MSTRG.25045"; transcript_id "MSTRG.25045.402"; exon_number "28";
chr10	StringTie	exon	98429573	98429642	1000	-	.	gene_id "MSTRG.25045"; transcript_id "MSTRG.25045.402"; exon_number "29";
chr10	StringTie	exon	98430571	98430670	1000	-	.	gene_id "MSTRG.25045"; transcript_id "MSTRG.25045.402"; exon_number "30";
chr10	StringTie	exon	98431131	98431291	1000	-	.	gene_id "MSTRG.25045"; transcript_id "MSTRG.25045.402"; exon_number "31";
chr10	StringTie	exon	98433940	98434091	1000	-	.	gene_id "MSTRG.25045"; transcript_id "MSTRG.25045.402"; exon_number "32";
chr10	StringTie	exon	98435635	98435772	1000	-	.	gene_id "MSTRG.25045"; transcript_id "MSTRG.25045.402"; exon_number "33";
chr10	StringTie	exon	98443124	98443240	1000	-	.	gene_id "MSTRG.25045"; transcript_id "MSTRG.25045.402"; exon_number "34";
chr10	StringTie	exon	98445300	98445413	1000	-	.	gene_id "MSTRG.25045"; transcript_id "MSTRG.25045.402"; exon_number "35";
chr10	StringTie	exon	98446807	98446932	1000	-	.	gene_id "MSTRG.25045"; transcript_id "MSTRG.25045.402"; exon_number "36";
chr10	StringTie	transcript	98383567	98446937	1000	-	.	gene_id "MSTRG.25045"; transcript_id "MSTRG.25045.403";
chr10	StringTie	exon	98383567	98383868	1000	-	.	gene_id "MSTRG.25045"; transcript_id "MSTRG.25045.403"; exon_number "1";
chr10	StringTie	exon	98384947	98385067	1000	-	.	gene_id "MSTRG.25045"; transcript_id "MSTRG.25045.403"; exon_number "2";
chr10	StringTie	exon	98387201	98387307	1000	-	.	gene_id "MSTRG.25045"; transcript_id "MSTRG.25045.403"; exon_number "3";
chr10	StringTie	exon	98388354	98388508	1000	-	.	gene_id "MSTRG.25045"; transcript_id "MSTRG.25045.403"; exon_number "4";
chr10	StringTie	exon	98390598	98390754	1000	-	.	gene_id "MSTRG.25045"; transcript_id "MSTRG.25045.403"; exon_number "5";
chr10	StringTie	exon	98391010	98391082	1000	-	.	gene_id "MSTRG.25045"; transcript_id "MSTRG.25045.403"; exon_number "6";
chr10	StringTie	exon	98392432	98392566	1000	-	.	gene_id "MSTRG.25045"; transcript_id "MSTRG.25045.403"; exon_number "7";
chr10	StringTie	exon	98392942	98393083	1000	-	.	gene_id "MSTRG.25045"; transcript_id "MSTRG.25045.403"; exon_number "8";
chr10	StringTie	exon	98395196	98395293	1000	-	.	gene_id "MSTRG.25045"; transcript_id "MSTRG.25045.403"; exon_number "9";
chr10	StringTie	exon	98395391	98395452	1000	-	.	gene_id "MSTRG.25045"; transcript_id "MSTRG.25045.403"; exon_number "10";
chr10	StringTie	exon	98397345	98397498	1000	-	.	gene_id "MSTRG.25045"; transcript_id "MSTRG.25045.403"; exon_number "11";
chr10	StringTie	exon	98400102	98400257	1000	-	.	gene_id "MSTRG.25045"; transcript_id "MSTRG.25045.403"; exon_number "12";
chr10	StringTie	exon	98407582	98407655	1000	-	.	gene_id "MSTRG.25045"; transcript_id "MSTRG.25045.403"; exon_number "13";
chr10	StringTie	exon	98407904	98407997	1000	-	.	gene_id "MSTRG.25045"; transcript_id "MSTRG.25045.403"; exon_number "14";
chr10	StringTie	exon	98410939	98410958	1000	-	.	gene_id "MSTRG.25045"; transcript_id "MSTRG.25045.403"; exon_number "15";
chr10	StringTie	exon	98415009	98415197	1000	-	.	gene_id "MSTRG.25045"; transcript_id "MSTRG.25045.403"; exon_number "16";
chr10	StringTie	exon	98415549	98417726	1000	-	.	gene_id "MSTRG.25045"; transcript_id "MSTRG.25045.403"; exon_number "17";
chr10	StringTie	exon	98418175	98418257	1000	-	.	gene_id "MSTRG.25045"; transcript_id "MSTRG.25045.403"; exon_number "18";
chr10	StringTie	exon	98420045	98420158	1000	-	.	gene_id "MSTRG.25045"; transcript_id "MSTRG.25045.403"; exon_number "19";
chr10	StringTie	exon	98422369	98422513	1000	-	.	gene_id "MSTRG.25045"; transcript_id "MSTRG.25045.403"; exon_number "20";
chr10	StringTie	exon	98423603	98423668	1000	-	.	gene_id "MSTRG.25045"; transcript_id "MSTRG.25045.403"; exon_number "21";
chr10	StringTie	exon	98423753	98423887	1000	-	.	gene_id "MSTRG.25045"; transcript_id "MSTRG.25045.403"; exon_number "22";
chr10	StringTie	exon	98424313	98424374	1000	-	.	gene_id "MSTRG.25045"; transcript_id "MSTRG.25045.403"; exon_number "23";
chr10	StringTie	exon	98425541	98425720	1000	-	.	gene_id "MSTRG.25045"; transcript_id "MSTRG.25045.403"; exon_number "24";
chr10	StringTie	exon	98425818	98425985	1000	-	.	gene_id "MSTRG.25045"; transcript_id "MSTRG.25045.403"; exon_number "25";
chr10	StringTie	exon	98427215	98427264	1000	-	.	gene_id "MSTRG.25045"; transcript_id "MSTRG.25045.403"; exon_number "26";
chr10	StringTie	exon	98429573	98429642	1000	-	.	gene_id "MSTRG.25045"; transcript_id "MSTRG.25045.403"; exon_number "27";
chr10	StringTie	exon	98429791	98429889	1000	-	.	gene_id "MSTRG.25045"; transcript_id "MSTRG.25045.403"; exon_number "28";
chr10	StringTie	exon	98430571	98430670	1000	-	.	gene_id "MSTRG.25045"; transcript_id "MSTRG.25045.403"; exon_number "29";
chr10	StringTie	exon	98431131	98431291	1000	-	.	gene_id "MSTRG.25045"; transcript_id "MSTRG.25045.403"; exon_number "30";
chr10	StringTie	exon	98433940	98434091	1000	-	.	gene_id "MSTRG.25045"; transcript_id "MSTRG.25045.403"; exon_number "31";
chr10	StringTie	exon	98435272	98435414	1000	-	.	gene_id "MSTRG.25045"; transcript_id "MSTRG.25045.403"; exon_number "32";
chr10	StringTie	exon	98435635	98435772	1000	-	.	gene_id "MSTRG.25045"; transcript_id "MSTRG.25045.403"; exon_number "33";
chr10	StringTie	exon	98443124	98443240	1000	-	.	gene_id "MSTRG.25045"; transcript_id "MSTRG.25045.403"; exon_number "34";
chr10	StringTie	exon	98445300	98445413	1000	-	.	gene_id "MSTRG.25045"; transcript_id "MSTRG.25045.403"; exon_number "35";
chr10	StringTie	exon	98446658	98446937	1000	-	.	gene_id "MSTRG.25045"; transcript_id "MSTRG.25045.403"; exon_number "36";
chr10	StringTie	transcript	98383567	98446939	1000	-	.	gene_id "MSTRG.25045"; transcript_id "MSTRG.25045.404";
chr10	StringTie	exon	98383567	98383868	1000	-	.	gene_id "MSTRG.25045"; transcript_id "MSTRG.25045.404"; exon_number "1";
chr10	StringTie	exon	98384947	98385067	1000	-	.	gene_id "MSTRG.25045"; transcript_id "MSTRG.25045.404"; exon_number "2";
chr10	StringTie	exon	98387201	98387307	1000	-	.	gene_id "MSTRG.25045"; transcript_id "MSTRG.25045.404"; exon_number "3";
chr10	StringTie	exon	98388354	98388508	1000	-	.	gene_id "MSTRG.25045"; transcript_id "MSTRG.25045.404"; exon_number "4";
chr10	StringTie	exon	98390598	98390754	1000	-	.	gene_id "MSTRG.25045"; transcript_id "MSTRG.25045.404"; exon_number "5";
chr10	StringTie	exon	98391010	98391082	1000	-	.	gene_id "MSTRG.25045"; transcript_id "MSTRG.25045.404"; exon_number "6";
chr10	StringTie	exon	98392432	98392566	1000	-	.	gene_id "MSTRG.25045"; transcript_id "MSTRG.25045.404"; exon_number "7";
chr10	StringTie	exon	98392942	98393083	1000	-	.	gene_id "MSTRG.25045"; transcript_id "MSTRG.25045.404"; exon_number "8";
chr10	StringTie	exon	98395196	98395293	1000	-	.	gene_id "MSTRG.25045"; transcript_id "MSTRG.25045.404"; exon_number "9";
chr10	StringTie	exon	98395391	98395452	1000	-	.	gene_id "MSTRG.25045"; transcript_id "MSTRG.25045.404"; exon_number "10";
chr10	StringTie	exon	98397345	98397498	1000	-	.	gene_id "MSTRG.25045"; transcript_id "MSTRG.25045.404"; exon_number "11";
chr10	StringTie	exon	98400102	98400257	1000	-	.	gene_id "MSTRG.25045"; transcript_id "MSTRG.25045.404"; exon_number "12";
chr10	StringTie	exon	98407582	98407655	1000	-	.	gene_id "MSTRG.25045"; transcript_id "MSTRG.25045.404"; exon_number "13";
chr10	StringTie	exon	98407904	98407997	1000	-	.	gene_id "MSTRG.25045"; transcript_id "MSTRG.25045.404"; exon_number "14";
chr10	StringTie	exon	98410939	98410958	1000	-	.	gene_id "MSTRG.25045"; transcript_id "MSTRG.25045.404"; exon_number "15";
chr10	StringTie	exon	98415009	98415469	1000	-	.	gene_id "MSTRG.25045"; transcript_id "MSTRG.25045.404"; exon_number "16";
chr10	StringTie	exon	98415549	98417726	1000	-	.	gene_id "MSTRG.25045"; transcript_id "MSTRG.25045.404"; exon_number "17";
chr10	StringTie	exon	98418175	98418257	1000	-	.	gene_id "MSTRG.25045"; transcript_id "MSTRG.25045.404"; exon_number "18";
chr10	StringTie	exon	98420045	98420158	1000	-	.	gene_id "MSTRG.25045"; transcript_id "MSTRG.25045.404"; exon_number "19";
chr10	StringTie	exon	98422369	98422513	1000	-	.	gene_id "MSTRG.25045"; transcript_id "MSTRG.25045.404"; exon_number "20";
chr10	StringTie	exon	98423603	98423668	1000	-	.	gene_id "MSTRG.25045"; transcript_id "MSTRG.25045.404"; exon_number "21";
chr10	StringTie	exon	98423753	98423887	1000	-	.	gene_id "MSTRG.25045"; transcript_id "MSTRG.25045.404"; exon_number "22";
chr10	StringTie	exon	98424313	98424374	1000	-	.	gene_id "MSTRG.25045"; transcript_id "MSTRG.25045.404"; exon_number "23";
chr10	StringTie	exon	98425541	98425720	1000	-	.	gene_id "MSTRG.25045"; transcript_id "MSTRG.25045.404"; exon_number "24";
chr10	StringTie	exon	98425818	98425985	1000	-	.	gene_id "MSTRG.25045"; transcript_id "MSTRG.25045.404"; exon_number "25";
chr10	StringTie	exon	98427215	98427264	1000	-	.	gene_id "MSTRG.25045"; transcript_id "MSTRG.25045.404"; exon_number "26";
chr10	StringTie	exon	98429573	98429642	1000	-	.	gene_id "MSTRG.25045"; transcript_id "MSTRG.25045.404"; exon_number "27";
chr10	StringTie	exon	98429791	98429889	1000	-	.	gene_id "MSTRG.25045"; transcript_id "MSTRG.25045.404"; exon_number "28";
chr10	StringTie	exon	98430571	98430670	1000	-	.	gene_id "MSTRG.25045"; transcript_id "MSTRG.25045.404"; exon_number "29";
chr10	StringTie	exon	98431131	98431291	1000	-	.	gene_id "MSTRG.25045"; transcript_id "MSTRG.25045.404"; exon_number "30";
chr10	StringTie	exon	98433983	98434091	1000	-	.	gene_id "MSTRG.25045"; transcript_id "MSTRG.25045.404"; exon_number "31";
chr10	StringTie	exon	98435272	98435414	1000	-	.	gene_id "MSTRG.25045"; transcript_id "MSTRG.25045.404"; exon_number "32";
chr10	StringTie	exon	98435635	98435772	1000	-	.	gene_id "MSTRG.25045"; transcript_id "MSTRG.25045.404"; exon_number "33";
chr10	StringTie	exon	98443124	98443240	1000	-	.	gene_id "MSTRG.25045"; transcript_id "MSTRG.25045.404"; exon_number "34";
chr10	StringTie	exon	98445300	98445413	1000	-	.	gene_id "MSTRG.25045"; transcript_id "MSTRG.25045.404"; exon_number "35";
chr10	StringTie	exon	98446807	98446939	1000	-	.	gene_id "MSTRG.25045"; transcript_id "MSTRG.25045.404"; exon_number "36";
chr10	StringTie	transcript	98383567	98447033	1000	-	.	gene_id "MSTRG.25045"; transcript_id "MSTRG.25045.405";
chr10	StringTie	exon	98383567	98383868	1000	-	.	gene_id "MSTRG.25045"; transcript_id "MSTRG.25045.405"; exon_number "1";
chr10	StringTie	exon	98384947	98385067	1000	-	.	gene_id "MSTRG.25045"; transcript_id "MSTRG.25045.405"; exon_number "2";
chr10	StringTie	exon	98387201	98387307	1000	-	.	gene_id "MSTRG.25045"; transcript_id "MSTRG.25045.405"; exon_number "3";
chr10	StringTie	exon	98388354	98388508	1000	-	.	gene_id "MSTRG.25045"; transcript_id "MSTRG.25045.405"; exon_number "4";
chr10	StringTie	exon	98390598	98390754	1000	-	.	gene_id "MSTRG.25045"; transcript_id "MSTRG.25045.405"; exon_number "5";
chr10	StringTie	exon	98391010	98391082	1000	-	.	gene_id "MSTRG.25045"; transcript_id "MSTRG.25045.405"; exon_number "6";
chr10	StringTie	exon	98392432	98392566	1000	-	.	gene_id "MSTRG.25045"; transcript_id "MSTRG.25045.405"; exon_number "7";
chr10	StringTie	exon	98392942	98393083	1000	-	.	gene_id "MSTRG.25045"; transcript_id "MSTRG.25045.405"; exon_number "8";
chr10	StringTie	exon	98395196	98395293	1000	-	.	gene_id "MSTRG.25045"; transcript_id "MSTRG.25045.405"; exon_number "9";
chr10	StringTie	exon	98395391	98395452	1000	-	.	gene_id "MSTRG.25045"; transcript_id "MSTRG.25045.405"; exon_number "10";
chr10	StringTie	exon	98397345	98397498	1000	-	.	gene_id "MSTRG.25045"; transcript_id "MSTRG.25045.405"; exon_number "11";
chr10	StringTie	exon	98400102	98400257	1000	-	.	gene_id "MSTRG.25045"; transcript_id "MSTRG.25045.405"; exon_number "12";
chr10	StringTie	exon	98407582	98407655	1000	-	.	gene_id "MSTRG.25045"; transcript_id "MSTRG.25045.405"; exon_number "13";
chr10	StringTie	exon	98407904	98407997	1000	-	.	gene_id "MSTRG.25045"; transcript_id "MSTRG.25045.405"; exon_number "14";
chr10	StringTie	exon	98410939	98410958	1000	-	.	gene_id "MSTRG.25045"; transcript_id "MSTRG.25045.405"; exon_number "15";
chr10	StringTie	exon	98415009	98415197	1000	-	.	gene_id "MSTRG.25045"; transcript_id "MSTRG.25045.405"; exon_number "16";
chr10	StringTie	exon	98417060	98417726	1000	-	.	gene_id "MSTRG.25045"; transcript_id "MSTRG.25045.405"; exon_number "17";
chr10	StringTie	exon	98418175	98418257	1000	-	.	gene_id "MSTRG.25045"; transcript_id "MSTRG.25045.405"; exon_number "18";
chr10	StringTie	exon	98420045	98420158	1000	-	.	gene_id "MSTRG.25045"; transcript_id "MSTRG.25045.405"; exon_number "19";
chr10	StringTie	exon	98422369	98422513	1000	-	.	gene_id "MSTRG.25045"; transcript_id "MSTRG.25045.405"; exon_number "20";
chr10	StringTie	exon	98423603	98423668	1000	-	.	gene_id "MSTRG.25045"; transcript_id "MSTRG.25045.405"; exon_number "21";
chr10	StringTie	exon	98423753	98423887	1000	-	.	gene_id "MSTRG.25045"; transcript_id "MSTRG.25045.405"; exon_number "22";
chr10	StringTie	exon	98424313	98424374	1000	-	.	gene_id "MSTRG.25045"; transcript_id "MSTRG.25045.405"; exon_number "23";
chr10	StringTie	exon	98425541	98425720	1000	-	.	gene_id "MSTRG.25045"; transcript_id "MSTRG.25045.405"; exon_number "24";
chr10	StringTie	exon	98425818	98425985	1000	-	.	gene_id "MSTRG.25045"; transcript_id "MSTRG.25045.405"; exon_number "25";
chr10	StringTie	exon	98427215	98427264	1000	-	.	gene_id "MSTRG.25045"; transcript_id "MSTRG.25045.405"; exon_number "26";
chr10	StringTie	exon	98429573	98429642	1000	-	.	gene_id "MSTRG.25045"; transcript_id "MSTRG.25045.405"; exon_number "27";
chr10	StringTie	exon	98429791	98429889	1000	-	.	gene_id "MSTRG.25045"; transcript_id "MSTRG.25045.405"; exon_number "28";
chr10	StringTie	exon	98430571	98430670	1000	-	.	gene_id "MSTRG.25045"; transcript_id "MSTRG.25045.405"; exon_number "29";
chr10	StringTie	exon	98431131	98431291	1000	-	.	gene_id "MSTRG.25045"; transcript_id "MSTRG.25045.405"; exon_number "30";
chr10	StringTie	exon	98433940	98434091	1000	-	.	gene_id "MSTRG.25045"; transcript_id "MSTRG.25045.405"; exon_number "31";
chr10	StringTie	exon	98435272	98435414	1000	-	.	gene_id "MSTRG.25045"; transcript_id "MSTRG.25045.405"; exon_number "32";
chr10	StringTie	exon	98435635	98435772	1000	-	.	gene_id "MSTRG.25045"; transcript_id "MSTRG.25045.405"; exon_number "33";
chr10	StringTie	exon	98443124	98443240	1000	-	.	gene_id "MSTRG.25045"; transcript_id "MSTRG.25045.405"; exon_number "34";
chr10	StringTie	exon	98445300	98445413	1000	-	.	gene_id "MSTRG.25045"; transcript_id "MSTRG.25045.405"; exon_number "35";
chr10	StringTie	exon	98446807	98447033	1000	-	.	gene_id "MSTRG.25045"; transcript_id "MSTRG.25045.405"; exon_number "36";
chr10	StringTie	transcript	98383567	98446961	1000	-	.	gene_id "MSTRG.25045"; transcript_id "MSTRG.25045.406";
chr10	StringTie	exon	98383567	98383868	1000	-	.	gene_id "MSTRG.25045"; transcript_id "MSTRG.25045.406"; exon_number "1";
chr10	StringTie	exon	98384947	98385067	1000	-	.	gene_id "MSTRG.25045"; transcript_id "MSTRG.25045.406"; exon_number "2";
chr10	StringTie	exon	98387201	98387307	1000	-	.	gene_id "MSTRG.25045"; transcript_id "MSTRG.25045.406"; exon_number "3";
chr10	StringTie	exon	98388354	98388508	1000	-	.	gene_id "MSTRG.25045"; transcript_id "MSTRG.25045.406"; exon_number "4";
chr10	StringTie	exon	98390598	98390754	1000	-	.	gene_id "MSTRG.25045"; transcript_id "MSTRG.25045.406"; exon_number "5";
chr10	StringTie	exon	98391010	98391082	1000	-	.	gene_id "MSTRG.25045"; transcript_id "MSTRG.25045.406"; exon_number "6";
chr10	StringTie	exon	98392432	98392566	1000	-	.	gene_id "MSTRG.25045"; transcript_id "MSTRG.25045.406"; exon_number "7";
chr10	StringTie	exon	98392942	98393083	1000	-	.	gene_id "MSTRG.25045"; transcript_id "MSTRG.25045.406"; exon_number "8";
chr10	StringTie	exon	98395196	98395293	1000	-	.	gene_id "MSTRG.25045"; transcript_id "MSTRG.25045.406"; exon_number "9";
chr10	StringTie	exon	98395391	98395452	1000	-	.	gene_id "MSTRG.25045"; transcript_id "MSTRG.25045.406"; exon_number "10";
chr10	StringTie	exon	98397345	98397498	1000	-	.	gene_id "MSTRG.25045"; transcript_id "MSTRG.25045.406"; exon_number "11";
chr10	StringTie	exon	98400102	98400257	1000	-	.	gene_id "MSTRG.25045"; transcript_id "MSTRG.25045.406"; exon_number "12";
chr10	StringTie	exon	98407582	98407655	1000	-	.	gene_id "MSTRG.25045"; transcript_id "MSTRG.25045.406"; exon_number "13";
chr10	StringTie	exon	98407904	98407997	1000	-	.	gene_id "MSTRG.25045"; transcript_id "MSTRG.25045.406"; exon_number "14";
chr10	StringTie	exon	98410939	98410958	1000	-	.	gene_id "MSTRG.25045"; transcript_id "MSTRG.25045.406"; exon_number "15";
chr10	StringTie	exon	98415009	98415197	1000	-	.	gene_id "MSTRG.25045"; transcript_id "MSTRG.25045.406"; exon_number "16";
chr10	StringTie	exon	98415549	98416536	1000	-	.	gene_id "MSTRG.25045"; transcript_id "MSTRG.25045.406"; exon_number "17";
chr10	StringTie	exon	98417060	98417726	1000	-	.	gene_id "MSTRG.25045"; transcript_id "MSTRG.25045.406"; exon_number "18";
chr10	StringTie	exon	98418175	98418257	1000	-	.	gene_id "MSTRG.25045"; transcript_id "MSTRG.25045.406"; exon_number "19";
chr10	StringTie	exon	98420045	98420158	1000	-	.	gene_id "MSTRG.25045"; transcript_id "MSTRG.25045.406"; exon_number "20";
chr10	StringTie	exon	98422369	98422513	1000	-	.	gene_id "MSTRG.25045"; transcript_id "MSTRG.25045.406"; exon_number "21";
chr10	StringTie	exon	98423603	98423668	1000	-	.	gene_id "MSTRG.25045"; transcript_id "MSTRG.25045.406"; exon_number "22";
chr10	StringTie	exon	98423753	98423887	1000	-	.	gene_id "MSTRG.25045"; transcript_id "MSTRG.25045.406"; exon_number "23";
chr10	StringTie	exon	98424313	98424374	1000	-	.	gene_id "MSTRG.25045"; transcript_id "MSTRG.25045.406"; exon_number "24";
chr10	StringTie	exon	98425541	98425720	1000	-	.	gene_id "MSTRG.25045"; transcript_id "MSTRG.25045.406"; exon_number "25";
chr10	StringTie	exon	98425818	98425985	1000	-	.	gene_id "MSTRG.25045"; transcript_id "MSTRG.25045.406"; exon_number "26";
chr10	StringTie	exon	98427215	98427264	1000	-	.	gene_id "MSTRG.25045"; transcript_id "MSTRG.25045.406"; exon_number "27";
chr10	StringTie	exon	98429573	98429642	1000	-	.	gene_id "MSTRG.25045"; transcript_id "MSTRG.25045.406"; exon_number "28";
chr10	StringTie	exon	98429791	98429889	1000	-	.	gene_id "MSTRG.25045"; transcript_id "MSTRG.25045.406"; exon_number "29";
chr10	StringTie	exon	98430571	98430670	1000	-	.	gene_id "MSTRG.25045"; transcript_id "MSTRG.25045.406"; exon_number "30";
chr10	StringTie	exon	98431131	98431291	1000	-	.	gene_id "MSTRG.25045"; transcript_id "MSTRG.25045.406"; exon_number "31";
chr10	StringTie	exon	98433940	98434091	1000	-	.	gene_id "MSTRG.25045"; transcript_id "MSTRG.25045.406"; exon_number "32";
chr10	StringTie	exon	98435272	98435414	1000	-	.	gene_id "MSTRG.25045"; transcript_id "MSTRG.25045.406"; exon_number "33";
chr10	StringTie	exon	98435635	98435772	1000	-	.	gene_id "MSTRG.25045"; transcript_id "MSTRG.25045.406"; exon_number "34";
chr10	StringTie	exon	98443124	98443240	1000	-	.	gene_id "MSTRG.25045"; transcript_id "MSTRG.25045.406"; exon_number "35";
chr10	StringTie	exon	98445300	98445404	1000	-	.	gene_id "MSTRG.25045"; transcript_id "MSTRG.25045.406"; exon_number "36";
chr10	StringTie	exon	98446807	98446961	1000	-	.	gene_id "MSTRG.25045"; transcript_id "MSTRG.25045.406"; exon_number "37";
chr10	StringTie	transcript	98383567	98446932	1000	-	.	gene_id "MSTRG.25045"; transcript_id "MSTRG.25045.407";
chr10	StringTie	exon	98383567	98383868	1000	-	.	gene_id "MSTRG.25045"; transcript_id "MSTRG.25045.407"; exon_number "1";
chr10	StringTie	exon	98384947	98385067	1000	-	.	gene_id "MSTRG.25045"; transcript_id "MSTRG.25045.407"; exon_number "2";
chr10	StringTie	exon	98387201	98387307	1000	-	.	gene_id "MSTRG.25045"; transcript_id "MSTRG.25045.407"; exon_number "3";
chr10	StringTie	exon	98387865	98388084	1000	-	.	gene_id "MSTRG.25045"; transcript_id "MSTRG.25045.407"; exon_number "4";
chr10	StringTie	exon	98388354	98388508	1000	-	.	gene_id "MSTRG.25045"; transcript_id "MSTRG.25045.407"; exon_number "5";
chr10	StringTie	exon	98390598	98390754	1000	-	.	gene_id "MSTRG.25045"; transcript_id "MSTRG.25045.407"; exon_number "6";
chr10	StringTie	exon	98390871	98391082	1000	-	.	gene_id "MSTRG.25045"; transcript_id "MSTRG.25045.407"; exon_number "7";
chr10	StringTie	exon	98392432	98392566	1000	-	.	gene_id "MSTRG.25045"; transcript_id "MSTRG.25045.407"; exon_number "8";
chr10	StringTie	exon	98392942	98393083	1000	-	.	gene_id "MSTRG.25045"; transcript_id "MSTRG.25045.407"; exon_number "9";
chr10	StringTie	exon	98393483	98395293	1000	-	.	gene_id "MSTRG.25045"; transcript_id "MSTRG.25045.407"; exon_number "10";
chr10	StringTie	exon	98395391	98395452	1000	-	.	gene_id "MSTRG.25045"; transcript_id "MSTRG.25045.407"; exon_number "11";
chr10	StringTie	exon	98397345	98397498	1000	-	.	gene_id "MSTRG.25045"; transcript_id "MSTRG.25045.407"; exon_number "12";
chr10	StringTie	exon	98400102	98400257	1000	-	.	gene_id "MSTRG.25045"; transcript_id "MSTRG.25045.407"; exon_number "13";
chr10	StringTie	exon	98407582	98407655	1000	-	.	gene_id "MSTRG.25045"; transcript_id "MSTRG.25045.407"; exon_number "14";
chr10	StringTie	exon	98407904	98407997	1000	-	.	gene_id "MSTRG.25045"; transcript_id "MSTRG.25045.407"; exon_number "15";
chr10	StringTie	exon	98410939	98410958	1000	-	.	gene_id "MSTRG.25045"; transcript_id "MSTRG.25045.407"; exon_number "16";
chr10	StringTie	exon	98415009	98415756	1000	-	.	gene_id "MSTRG.25045"; transcript_id "MSTRG.25045.407"; exon_number "17";
chr10	StringTie	exon	98417060	98417726	1000	-	.	gene_id "MSTRG.25045"; transcript_id "MSTRG.25045.407"; exon_number "18";
chr10	StringTie	exon	98418175	98418257	1000	-	.	gene_id "MSTRG.25045"; transcript_id "MSTRG.25045.407"; exon_number "19";
chr10	StringTie	exon	98420045	98420158	1000	-	.	gene_id "MSTRG.25045"; transcript_id "MSTRG.25045.407"; exon_number "20";
chr10	StringTie	exon	98422369	98422513	1000	-	.	gene_id "MSTRG.25045"; transcript_id "MSTRG.25045.407"; exon_number "21";
chr10	StringTie	exon	98423603	98423668	1000	-	.	gene_id "MSTRG.25045"; transcript_id "MSTRG.25045.407"; exon_number "22";
chr10	StringTie	exon	98423753	98423887	1000	-	.	gene_id "MSTRG.25045"; transcript_id "MSTRG.25045.407"; exon_number "23";
chr10	StringTie	exon	98424313	98424374	1000	-	.	gene_id "MSTRG.25045"; transcript_id "MSTRG.25045.407"; exon_number "24";
chr10	StringTie	exon	98425541	98425720	1000	-	.	gene_id "MSTRG.25045"; transcript_id "MSTRG.25045.407"; exon_number "25";
chr10	StringTie	exon	98425818	98425985	1000	-	.	gene_id "MSTRG.25045"; transcript_id "MSTRG.25045.407"; exon_number "26";
chr10	StringTie	exon	98427215	98427264	1000	-	.	gene_id "MSTRG.25045"; transcript_id "MSTRG.25045.407"; exon_number "27";
chr10	StringTie	exon	98429573	98429642	1000	-	.	gene_id "MSTRG.25045"; transcript_id "MSTRG.25045.407"; exon_number "28";
chr10	StringTie	exon	98429791	98429889	1000	-	.	gene_id "MSTRG.25045"; transcript_id "MSTRG.25045.407"; exon_number "29";
chr10	StringTie	exon	98430571	98430670	1000	-	.	gene_id "MSTRG.25045"; transcript_id "MSTRG.25045.407"; exon_number "30";
chr10	StringTie	exon	98431131	98431291	1000	-	.	gene_id "MSTRG.25045"; transcript_id "MSTRG.25045.407"; exon_number "31";
chr10	StringTie	exon	98433940	98434091	1000	-	.	gene_id "MSTRG.25045"; transcript_id "MSTRG.25045.407"; exon_number "32";
chr10	StringTie	exon	98435272	98435414	1000	-	.	gene_id "MSTRG.25045"; transcript_id "MSTRG.25045.407"; exon_number "33";
chr10	StringTie	exon	98435635	98435772	1000	-	.	gene_id "MSTRG.25045"; transcript_id "MSTRG.25045.407"; exon_number "34";
chr10	StringTie	exon	98443124	98443240	1000	-	.	gene_id "MSTRG.25045"; transcript_id "MSTRG.25045.407"; exon_number "35";
chr10	StringTie	exon	98445300	98445413	1000	-	.	gene_id "MSTRG.25045"; transcript_id "MSTRG.25045.407"; exon_number "36";
chr10	StringTie	exon	98446887	98446932	1000	-	.	gene_id "MSTRG.25045"; transcript_id "MSTRG.25045.407"; exon_number "37";
chr10	StringTie	transcript	98383567	98446950	1000	-	.	gene_id "MSTRG.25045"; transcript_id "MSTRG.25045.408";
chr10	StringTie	exon	98383567	98383868	1000	-	.	gene_id "MSTRG.25045"; transcript_id "MSTRG.25045.408"; exon_number "1";
chr10	StringTie	exon	98384947	98385067	1000	-	.	gene_id "MSTRG.25045"; transcript_id "MSTRG.25045.408"; exon_number "2";
chr10	StringTie	exon	98387201	98387307	1000	-	.	gene_id "MSTRG.25045"; transcript_id "MSTRG.25045.408"; exon_number "3";
chr10	StringTie	exon	98387865	98388508	1000	-	.	gene_id "MSTRG.25045"; transcript_id "MSTRG.25045.408"; exon_number "4";
chr10	StringTie	exon	98390598	98390754	1000	-	.	gene_id "MSTRG.25045"; transcript_id "MSTRG.25045.408"; exon_number "5";
chr10	StringTie	exon	98391010	98391082	1000	-	.	gene_id "MSTRG.25045"; transcript_id "MSTRG.25045.408"; exon_number "6";
chr10	StringTie	exon	98392432	98392566	1000	-	.	gene_id "MSTRG.25045"; transcript_id "MSTRG.25045.408"; exon_number "7";
chr10	StringTie	exon	98392942	98395031	1000	-	.	gene_id "MSTRG.25045"; transcript_id "MSTRG.25045.408"; exon_number "8";
chr10	StringTie	exon	98395196	98395293	1000	-	.	gene_id "MSTRG.25045"; transcript_id "MSTRG.25045.408"; exon_number "9";
chr10	StringTie	exon	98395391	98395452	1000	-	.	gene_id "MSTRG.25045"; transcript_id "MSTRG.25045.408"; exon_number "10";
chr10	StringTie	exon	98397345	98397498	1000	-	.	gene_id "MSTRG.25045"; transcript_id "MSTRG.25045.408"; exon_number "11";
chr10	StringTie	exon	98400102	98400257	1000	-	.	gene_id "MSTRG.25045"; transcript_id "MSTRG.25045.408"; exon_number "12";
chr10	StringTie	exon	98407582	98407655	1000	-	.	gene_id "MSTRG.25045"; transcript_id "MSTRG.25045.408"; exon_number "13";
chr10	StringTie	exon	98407904	98407997	1000	-	.	gene_id "MSTRG.25045"; transcript_id "MSTRG.25045.408"; exon_number "14";
chr10	StringTie	exon	98410939	98410958	1000	-	.	gene_id "MSTRG.25045"; transcript_id "MSTRG.25045.408"; exon_number "15";
chr10	StringTie	exon	98415009	98415192	1000	-	.	gene_id "MSTRG.25045"; transcript_id "MSTRG.25045.408"; exon_number "16";
chr10	StringTie	exon	98415549	98416536	1000	-	.	gene_id "MSTRG.25045"; transcript_id "MSTRG.25045.408"; exon_number "17";
chr10	StringTie	exon	98417060	98417726	1000	-	.	gene_id "MSTRG.25045"; transcript_id "MSTRG.25045.408"; exon_number "18";
chr10	StringTie	exon	98418175	98418257	1000	-	.	gene_id "MSTRG.25045"; transcript_id "MSTRG.25045.408"; exon_number "19";
chr10	StringTie	exon	98420045	98420158	1000	-	.	gene_id "MSTRG.25045"; transcript_id "MSTRG.25045.408"; exon_number "20";
chr10	StringTie	exon	98422369	98422513	1000	-	.	gene_id "MSTRG.25045"; transcript_id "MSTRG.25045.408"; exon_number "21";
chr10	StringTie	exon	98423603	98423668	1000	-	.	gene_id "MSTRG.25045"; transcript_id "MSTRG.25045.408"; exon_number "22";
chr10	StringTie	exon	98423753	98423887	1000	-	.	gene_id "MSTRG.25045"; transcript_id "MSTRG.25045.408"; exon_number "23";
chr10	StringTie	exon	98424313	98424374	1000	-	.	gene_id "MSTRG.25045"; transcript_id "MSTRG.25045.408"; exon_number "24";
chr10	StringTie	exon	98425541	98425720	1000	-	.	gene_id "MSTRG.25045"; transcript_id "MSTRG.25045.408"; exon_number "25";
chr10	StringTie	exon	98425818	98425985	1000	-	.	gene_id "MSTRG.25045"; transcript_id "MSTRG.25045.408"; exon_number "26";
chr10	StringTie	exon	98427215	98427264	1000	-	.	gene_id "MSTRG.25045"; transcript_id "MSTRG.25045.408"; exon_number "27";
chr10	StringTie	exon	98429573	98429642	1000	-	.	gene_id "MSTRG.25045"; transcript_id "MSTRG.25045.408"; exon_number "28";
chr10	StringTie	exon	98429791	98429889	1000	-	.	gene_id "MSTRG.25045"; transcript_id "MSTRG.25045.408"; exon_number "29";
chr10	StringTie	exon	98430571	98430670	1000	-	.	gene_id "MSTRG.25045"; transcript_id "MSTRG.25045.408"; exon_number "30";
chr10	StringTie	exon	98431131	98431291	1000	-	.	gene_id "MSTRG.25045"; transcript_id "MSTRG.25045.408"; exon_number "31";
chr10	StringTie	exon	98433983	98434091	1000	-	.	gene_id "MSTRG.25045"; transcript_id "MSTRG.25045.408"; exon_number "32";
chr10	StringTie	exon	98435272	98435414	1000	-	.	gene_id "MSTRG.25045"; transcript_id "MSTRG.25045.408"; exon_number "33";
chr10	StringTie	exon	98435635	98435772	1000	-	.	gene_id "MSTRG.25045"; transcript_id "MSTRG.25045.408"; exon_number "34";
chr10	StringTie	exon	98443124	98443240	1000	-	.	gene_id "MSTRG.25045"; transcript_id "MSTRG.25045.408"; exon_number "35";
chr10	StringTie	exon	98445300	98445413	1000	-	.	gene_id "MSTRG.25045"; transcript_id "MSTRG.25045.408"; exon_number "36";
chr10	StringTie	exon	98446807	98446950	1000	-	.	gene_id "MSTRG.25045"; transcript_id "MSTRG.25045.408"; exon_number "37";
chr10	StringTie	transcript	98383567	98446947	1000	-	.	gene_id "MSTRG.25045"; transcript_id "MSTRG.25045.409";
chr10	StringTie	exon	98383567	98383868	1000	-	.	gene_id "MSTRG.25045"; transcript_id "MSTRG.25045.409"; exon_number "1";
chr10	StringTie	exon	98384947	98385067	1000	-	.	gene_id "MSTRG.25045"; transcript_id "MSTRG.25045.409"; exon_number "2";
chr10	StringTie	exon	98387201	98387307	1000	-	.	gene_id "MSTRG.25045"; transcript_id "MSTRG.25045.409"; exon_number "3";
chr10	StringTie	exon	98388354	98388508	1000	-	.	gene_id "MSTRG.25045"; transcript_id "MSTRG.25045.409"; exon_number "4";
chr10	StringTie	exon	98390598	98390754	1000	-	.	gene_id "MSTRG.25045"; transcript_id "MSTRG.25045.409"; exon_number "5";
chr10	StringTie	exon	98390871	98391082	1000	-	.	gene_id "MSTRG.25045"; transcript_id "MSTRG.25045.409"; exon_number "6";
chr10	StringTie	exon	98392432	98392566	1000	-	.	gene_id "MSTRG.25045"; transcript_id "MSTRG.25045.409"; exon_number "7";
chr10	StringTie	exon	98392942	98393083	1000	-	.	gene_id "MSTRG.25045"; transcript_id "MSTRG.25045.409"; exon_number "8";
chr10	StringTie	exon	98393483	98393552	1000	-	.	gene_id "MSTRG.25045"; transcript_id "MSTRG.25045.409"; exon_number "9";
chr10	StringTie	exon	98395196	98395293	1000	-	.	gene_id "MSTRG.25045"; transcript_id "MSTRG.25045.409"; exon_number "10";
chr10	StringTie	exon	98395391	98395452	1000	-	.	gene_id "MSTRG.25045"; transcript_id "MSTRG.25045.409"; exon_number "11";
chr10	StringTie	exon	98397345	98397498	1000	-	.	gene_id "MSTRG.25045"; transcript_id "MSTRG.25045.409"; exon_number "12";
chr10	StringTie	exon	98400102	98400257	1000	-	.	gene_id "MSTRG.25045"; transcript_id "MSTRG.25045.409"; exon_number "13";
chr10	StringTie	exon	98407582	98407655	1000	-	.	gene_id "MSTRG.25045"; transcript_id "MSTRG.25045.409"; exon_number "14";
chr10	StringTie	exon	98407904	98407997	1000	-	.	gene_id "MSTRG.25045"; transcript_id "MSTRG.25045.409"; exon_number "15";
chr10	StringTie	exon	98410939	98410958	1000	-	.	gene_id "MSTRG.25045"; transcript_id "MSTRG.25045.409"; exon_number "16";
chr10	StringTie	exon	98415009	98415197	1000	-	.	gene_id "MSTRG.25045"; transcript_id "MSTRG.25045.409"; exon_number "17";
chr10	StringTie	exon	98415549	98416536	1000	-	.	gene_id "MSTRG.25045"; transcript_id "MSTRG.25045.409"; exon_number "18";
chr10	StringTie	exon	98417060	98417726	1000	-	.	gene_id "MSTRG.25045"; transcript_id "MSTRG.25045.409"; exon_number "19";
chr10	StringTie	exon	98418175	98418257	1000	-	.	gene_id "MSTRG.25045"; transcript_id "MSTRG.25045.409"; exon_number "20";
chr10	StringTie	exon	98420045	98420158	1000	-	.	gene_id "MSTRG.25045"; transcript_id "MSTRG.25045.409"; exon_number "21";
chr10	StringTie	exon	98422369	98422513	1000	-	.	gene_id "MSTRG.25045"; transcript_id "MSTRG.25045.409"; exon_number "22";
chr10	StringTie	exon	98423603	98423668	1000	-	.	gene_id "MSTRG.25045"; transcript_id "MSTRG.25045.409"; exon_number "23";
chr10	StringTie	exon	98423753	98423887	1000	-	.	gene_id "MSTRG.25045"; transcript_id "MSTRG.25045.409"; exon_number "24";
chr10	StringTie	exon	98424313	98424374	1000	-	.	gene_id "MSTRG.25045"; transcript_id "MSTRG.25045.409"; exon_number "25";
chr10	StringTie	exon	98425541	98425720	1000	-	.	gene_id "MSTRG.25045"; transcript_id "MSTRG.25045.409"; exon_number "26";
chr10	StringTie	exon	98425818	98425985	1000	-	.	gene_id "MSTRG.25045"; transcript_id "MSTRG.25045.409"; exon_number "27";
chr10	StringTie	exon	98427215	98427264	1000	-	.	gene_id "MSTRG.25045"; transcript_id "MSTRG.25045.409"; exon_number "28";
chr10	StringTie	exon	98429573	98429642	1000	-	.	gene_id "MSTRG.25045"; transcript_id "MSTRG.25045.409"; exon_number "29";
chr10	StringTie	exon	98429791	98429889	1000	-	.	gene_id "MSTRG.25045"; transcript_id "MSTRG.25045.409"; exon_number "30";
chr10	StringTie	exon	98430571	98430670	1000	-	.	gene_id "MSTRG.25045"; transcript_id "MSTRG.25045.409"; exon_number "31";
chr10	StringTie	exon	98431131	98431291	1000	-	.	gene_id "MSTRG.25045"; transcript_id "MSTRG.25045.409"; exon_number "32";
chr10	StringTie	exon	98433983	98434091	1000	-	.	gene_id "MSTRG.25045"; transcript_id "MSTRG.25045.409"; exon_number "33";
chr10	StringTie	exon	98435272	98435414	1000	-	.	gene_id "MSTRG.25045"; transcript_id "MSTRG.25045.409"; exon_number "34";
chr10	StringTie	exon	98435635	98435772	1000	-	.	gene_id "MSTRG.25045"; transcript_id "MSTRG.25045.409"; exon_number "35";
chr10	StringTie	exon	98443124	98443240	1000	-	.	gene_id "MSTRG.25045"; transcript_id "MSTRG.25045.409"; exon_number "36";
chr10	StringTie	exon	98445300	98445413	1000	-	.	gene_id "MSTRG.25045"; transcript_id "MSTRG.25045.409"; exon_number "37";
chr10	StringTie	exon	98446807	98446947	1000	-	.	gene_id "MSTRG.25045"; transcript_id "MSTRG.25045.409"; exon_number "38";
chr10	StringTie	transcript	98380150	98446950	1000	-	.	gene_id "MSTRG.25045"; transcript_id "MSTRG.25045.41";
chr10	StringTie	exon	98380150	98380543	1000	-	.	gene_id "MSTRG.25045"; transcript_id "MSTRG.25045.41"; exon_number "1";
chr10	StringTie	exon	98383709	98383868	1000	-	.	gene_id "MSTRG.25045"; transcript_id "MSTRG.25045.41"; exon_number "2";
chr10	StringTie	exon	98384947	98385067	1000	-	.	gene_id "MSTRG.25045"; transcript_id "MSTRG.25045.41"; exon_number "3";
chr10	StringTie	exon	98387201	98387307	1000	-	.	gene_id "MSTRG.25045"; transcript_id "MSTRG.25045.41"; exon_number "4";
chr10	StringTie	exon	98388354	98388508	1000	-	.	gene_id "MSTRG.25045"; transcript_id "MSTRG.25045.41"; exon_number "5";
chr10	StringTie	exon	98390598	98390754	1000	-	.	gene_id "MSTRG.25045"; transcript_id "MSTRG.25045.41"; exon_number "6";
chr10	StringTie	exon	98391010	98391196	1000	-	.	gene_id "MSTRG.25045"; transcript_id "MSTRG.25045.41"; exon_number "7";
chr10	StringTie	exon	98392432	98392566	1000	-	.	gene_id "MSTRG.25045"; transcript_id "MSTRG.25045.41"; exon_number "8";
chr10	StringTie	exon	98392942	98393083	1000	-	.	gene_id "MSTRG.25045"; transcript_id "MSTRG.25045.41"; exon_number "9";
chr10	StringTie	exon	98393483	98395293	1000	-	.	gene_id "MSTRG.25045"; transcript_id "MSTRG.25045.41"; exon_number "10";
chr10	StringTie	exon	98395391	98395452	1000	-	.	gene_id "MSTRG.25045"; transcript_id "MSTRG.25045.41"; exon_number "11";
chr10	StringTie	exon	98397345	98397498	1000	-	.	gene_id "MSTRG.25045"; transcript_id "MSTRG.25045.41"; exon_number "12";
chr10	StringTie	exon	98400102	98400257	1000	-	.	gene_id "MSTRG.25045"; transcript_id "MSTRG.25045.41"; exon_number "13";
chr10	StringTie	exon	98407582	98407655	1000	-	.	gene_id "MSTRG.25045"; transcript_id "MSTRG.25045.41"; exon_number "14";
chr10	StringTie	exon	98407904	98407997	1000	-	.	gene_id "MSTRG.25045"; transcript_id "MSTRG.25045.41"; exon_number "15";
chr10	StringTie	exon	98410939	98410958	1000	-	.	gene_id "MSTRG.25045"; transcript_id "MSTRG.25045.41"; exon_number "16";
chr10	StringTie	exon	98415009	98417726	1000	-	.	gene_id "MSTRG.25045"; transcript_id "MSTRG.25045.41"; exon_number "17";
chr10	StringTie	exon	98418175	98418257	1000	-	.	gene_id "MSTRG.25045"; transcript_id "MSTRG.25045.41"; exon_number "18";
chr10	StringTie	exon	98420045	98420158	1000	-	.	gene_id "MSTRG.25045"; transcript_id "MSTRG.25045.41"; exon_number "19";
chr10	StringTie	exon	98422369	98422513	1000	-	.	gene_id "MSTRG.25045"; transcript_id "MSTRG.25045.41"; exon_number "20";
chr10	StringTie	exon	98423603	98423668	1000	-	.	gene_id "MSTRG.25045"; transcript_id "MSTRG.25045.41"; exon_number "21";
chr10	StringTie	exon	98423753	98423887	1000	-	.	gene_id "MSTRG.25045"; transcript_id "MSTRG.25045.41"; exon_number "22";
chr10	StringTie	exon	98424313	98424374	1000	-	.	gene_id "MSTRG.25045"; transcript_id "MSTRG.25045.41"; exon_number "23";
chr10	StringTie	exon	98425541	98425720	1000	-	.	gene_id "MSTRG.25045"; transcript_id "MSTRG.25045.41"; exon_number "24";
chr10	StringTie	exon	98425818	98425985	1000	-	.	gene_id "MSTRG.25045"; transcript_id "MSTRG.25045.41"; exon_number "25";
chr10	StringTie	exon	98427215	98427264	1000	-	.	gene_id "MSTRG.25045"; transcript_id "MSTRG.25045.41"; exon_number "26";
chr10	StringTie	exon	98429573	98429642	1000	-	.	gene_id "MSTRG.25045"; transcript_id "MSTRG.25045.41"; exon_number "27";
chr10	StringTie	exon	98429791	98429889	1000	-	.	gene_id "MSTRG.25045"; transcript_id "MSTRG.25045.41"; exon_number "28";
chr10	StringTie	exon	98430571	98430670	1000	-	.	gene_id "MSTRG.25045"; transcript_id "MSTRG.25045.41"; exon_number "29";
chr10	StringTie	exon	98431131	98431291	1000	-	.	gene_id "MSTRG.25045"; transcript_id "MSTRG.25045.41"; exon_number "30";
chr10	StringTie	exon	98433983	98434091	1000	-	.	gene_id "MSTRG.25045"; transcript_id "MSTRG.25045.41"; exon_number "31";
chr10	StringTie	exon	98435635	98435772	1000	-	.	gene_id "MSTRG.25045"; transcript_id "MSTRG.25045.41"; exon_number "32";
chr10	StringTie	exon	98443124	98443240	1000	-	.	gene_id "MSTRG.25045"; transcript_id "MSTRG.25045.41"; exon_number "33";
chr10	StringTie	exon	98445300	98445413	1000	-	.	gene_id "MSTRG.25045"; transcript_id "MSTRG.25045.41"; exon_number "34";
chr10	StringTie	exon	98446807	98446950	1000	-	.	gene_id "MSTRG.25045"; transcript_id "MSTRG.25045.41"; exon_number "35";
chr10	StringTie	transcript	98383568	98446951	1000	-	.	gene_id "MSTRG.25045"; transcript_id "MSTRG.25045.410";
chr10	StringTie	exon	98383568	98383868	1000	-	.	gene_id "MSTRG.25045"; transcript_id "MSTRG.25045.410"; exon_number "1";
chr10	StringTie	exon	98384947	98385067	1000	-	.	gene_id "MSTRG.25045"; transcript_id "MSTRG.25045.410"; exon_number "2";
chr10	StringTie	exon	98387201	98387307	1000	-	.	gene_id "MSTRG.25045"; transcript_id "MSTRG.25045.410"; exon_number "3";
chr10	StringTie	exon	98388354	98388508	1000	-	.	gene_id "MSTRG.25045"; transcript_id "MSTRG.25045.410"; exon_number "4";
chr10	StringTie	exon	98390598	98390754	1000	-	.	gene_id "MSTRG.25045"; transcript_id "MSTRG.25045.410"; exon_number "5";
chr10	StringTie	exon	98391010	98391082	1000	-	.	gene_id "MSTRG.25045"; transcript_id "MSTRG.25045.410"; exon_number "6";
chr10	StringTie	exon	98392432	98392566	1000	-	.	gene_id "MSTRG.25045"; transcript_id "MSTRG.25045.410"; exon_number "7";
chr10	StringTie	exon	98392942	98393083	1000	-	.	gene_id "MSTRG.25045"; transcript_id "MSTRG.25045.410"; exon_number "8";
chr10	StringTie	exon	98395196	98395293	1000	-	.	gene_id "MSTRG.25045"; transcript_id "MSTRG.25045.410"; exon_number "9";
chr10	StringTie	exon	98395391	98395452	1000	-	.	gene_id "MSTRG.25045"; transcript_id "MSTRG.25045.410"; exon_number "10";
chr10	StringTie	exon	98397345	98397498	1000	-	.	gene_id "MSTRG.25045"; transcript_id "MSTRG.25045.410"; exon_number "11";
chr10	StringTie	exon	98400102	98400257	1000	-	.	gene_id "MSTRG.25045"; transcript_id "MSTRG.25045.410"; exon_number "12";
chr10	StringTie	exon	98407582	98407655	1000	-	.	gene_id "MSTRG.25045"; transcript_id "MSTRG.25045.410"; exon_number "13";
chr10	StringTie	exon	98407904	98407997	1000	-	.	gene_id "MSTRG.25045"; transcript_id "MSTRG.25045.410"; exon_number "14";
chr10	StringTie	exon	98410939	98410958	1000	-	.	gene_id "MSTRG.25045"; transcript_id "MSTRG.25045.410"; exon_number "15";
chr10	StringTie	exon	98414732	98414834	1000	-	.	gene_id "MSTRG.25045"; transcript_id "MSTRG.25045.410"; exon_number "16";
chr10	StringTie	exon	98415009	98416536	1000	-	.	gene_id "MSTRG.25045"; transcript_id "MSTRG.25045.410"; exon_number "17";
chr10	StringTie	exon	98417060	98417726	1000	-	.	gene_id "MSTRG.25045"; transcript_id "MSTRG.25045.410"; exon_number "18";
chr10	StringTie	exon	98418175	98418257	1000	-	.	gene_id "MSTRG.25045"; transcript_id "MSTRG.25045.410"; exon_number "19";
chr10	StringTie	exon	98420045	98420158	1000	-	.	gene_id "MSTRG.25045"; transcript_id "MSTRG.25045.410"; exon_number "20";
chr10	StringTie	exon	98422369	98422513	1000	-	.	gene_id "MSTRG.25045"; transcript_id "MSTRG.25045.410"; exon_number "21";
chr10	StringTie	exon	98423603	98423668	1000	-	.	gene_id "MSTRG.25045"; transcript_id "MSTRG.25045.410"; exon_number "22";
chr10	StringTie	exon	98423753	98423887	1000	-	.	gene_id "MSTRG.25045"; transcript_id "MSTRG.25045.410"; exon_number "23";
chr10	StringTie	exon	98424313	98424374	1000	-	.	gene_id "MSTRG.25045"; transcript_id "MSTRG.25045.410"; exon_number "24";
chr10	StringTie	exon	98425541	98425720	1000	-	.	gene_id "MSTRG.25045"; transcript_id "MSTRG.25045.410"; exon_number "25";
chr10	StringTie	exon	98425818	98425985	1000	-	.	gene_id "MSTRG.25045"; transcript_id "MSTRG.25045.410"; exon_number "26";
chr10	StringTie	exon	98427215	98427264	1000	-	.	gene_id "MSTRG.25045"; transcript_id "MSTRG.25045.410"; exon_number "27";
chr10	StringTie	exon	98429573	98429642	1000	-	.	gene_id "MSTRG.25045"; transcript_id "MSTRG.25045.410"; exon_number "28";
chr10	StringTie	exon	98429791	98429889	1000	-	.	gene_id "MSTRG.25045"; transcript_id "MSTRG.25045.410"; exon_number "29";
chr10	StringTie	exon	98430571	98430670	1000	-	.	gene_id "MSTRG.25045"; transcript_id "MSTRG.25045.410"; exon_number "30";
chr10	StringTie	exon	98431131	98431291	1000	-	.	gene_id "MSTRG.25045"; transcript_id "MSTRG.25045.410"; exon_number "31";
chr10	StringTie	exon	98433983	98434091	1000	-	.	gene_id "MSTRG.25045"; transcript_id "MSTRG.25045.410"; exon_number "32";
chr10	StringTie	exon	98435272	98435414	1000	-	.	gene_id "MSTRG.25045"; transcript_id "MSTRG.25045.410"; exon_number "33";
chr10	StringTie	exon	98435635	98435772	1000	-	.	gene_id "MSTRG.25045"; transcript_id "MSTRG.25045.410"; exon_number "34";
chr10	StringTie	exon	98443124	98443240	1000	-	.	gene_id "MSTRG.25045"; transcript_id "MSTRG.25045.410"; exon_number "35";
chr10	StringTie	exon	98445300	98445413	1000	-	.	gene_id "MSTRG.25045"; transcript_id "MSTRG.25045.410"; exon_number "36";
chr10	StringTie	exon	98446807	98446951	1000	-	.	gene_id "MSTRG.25045"; transcript_id "MSTRG.25045.410"; exon_number "37";
chr10	StringTie	transcript	98383568	98446939	1000	-	.	gene_id "MSTRG.25045"; transcript_id "MSTRG.25045.411";
chr10	StringTie	exon	98383568	98383868	1000	-	.	gene_id "MSTRG.25045"; transcript_id "MSTRG.25045.411"; exon_number "1";
chr10	StringTie	exon	98384947	98385067	1000	-	.	gene_id "MSTRG.25045"; transcript_id "MSTRG.25045.411"; exon_number "2";
chr10	StringTie	exon	98387201	98387307	1000	-	.	gene_id "MSTRG.25045"; transcript_id "MSTRG.25045.411"; exon_number "3";
chr10	StringTie	exon	98390598	98390754	1000	-	.	gene_id "MSTRG.25045"; transcript_id "MSTRG.25045.411"; exon_number "4";
chr10	StringTie	exon	98391010	98391082	1000	-	.	gene_id "MSTRG.25045"; transcript_id "MSTRG.25045.411"; exon_number "5";
chr10	StringTie	exon	98392432	98392566	1000	-	.	gene_id "MSTRG.25045"; transcript_id "MSTRG.25045.411"; exon_number "6";
chr10	StringTie	exon	98392942	98393552	1000	-	.	gene_id "MSTRG.25045"; transcript_id "MSTRG.25045.411"; exon_number "7";
chr10	StringTie	exon	98394972	98395293	1000	-	.	gene_id "MSTRG.25045"; transcript_id "MSTRG.25045.411"; exon_number "8";
chr10	StringTie	exon	98395391	98395452	1000	-	.	gene_id "MSTRG.25045"; transcript_id "MSTRG.25045.411"; exon_number "9";
chr10	StringTie	exon	98397345	98397498	1000	-	.	gene_id "MSTRG.25045"; transcript_id "MSTRG.25045.411"; exon_number "10";
chr10	StringTie	exon	98400102	98400257	1000	-	.	gene_id "MSTRG.25045"; transcript_id "MSTRG.25045.411"; exon_number "11";
chr10	StringTie	exon	98407582	98407655	1000	-	.	gene_id "MSTRG.25045"; transcript_id "MSTRG.25045.411"; exon_number "12";
chr10	StringTie	exon	98407904	98407997	1000	-	.	gene_id "MSTRG.25045"; transcript_id "MSTRG.25045.411"; exon_number "13";
chr10	StringTie	exon	98410939	98410958	1000	-	.	gene_id "MSTRG.25045"; transcript_id "MSTRG.25045.411"; exon_number "14";
chr10	StringTie	exon	98411175	98414834	1000	-	.	gene_id "MSTRG.25045"; transcript_id "MSTRG.25045.411"; exon_number "15";
chr10	StringTie	exon	98415009	98417726	1000	-	.	gene_id "MSTRG.25045"; transcript_id "MSTRG.25045.411"; exon_number "16";
chr10	StringTie	exon	98418175	98418257	1000	-	.	gene_id "MSTRG.25045"; transcript_id "MSTRG.25045.411"; exon_number "17";
chr10	StringTie	exon	98420045	98420158	1000	-	.	gene_id "MSTRG.25045"; transcript_id "MSTRG.25045.411"; exon_number "18";
chr10	StringTie	exon	98422369	98422513	1000	-	.	gene_id "MSTRG.25045"; transcript_id "MSTRG.25045.411"; exon_number "19";
chr10	StringTie	exon	98423603	98423668	1000	-	.	gene_id "MSTRG.25045"; transcript_id "MSTRG.25045.411"; exon_number "20";
chr10	StringTie	exon	98423753	98423887	1000	-	.	gene_id "MSTRG.25045"; transcript_id "MSTRG.25045.411"; exon_number "21";
chr10	StringTie	exon	98424313	98424374	1000	-	.	gene_id "MSTRG.25045"; transcript_id "MSTRG.25045.411"; exon_number "22";
chr10	StringTie	exon	98425541	98425720	1000	-	.	gene_id "MSTRG.25045"; transcript_id "MSTRG.25045.411"; exon_number "23";
chr10	StringTie	exon	98425818	98425985	1000	-	.	gene_id "MSTRG.25045"; transcript_id "MSTRG.25045.411"; exon_number "24";
chr10	StringTie	exon	98427215	98427264	1000	-	.	gene_id "MSTRG.25045"; transcript_id "MSTRG.25045.411"; exon_number "25";
chr10	StringTie	exon	98429573	98429642	1000	-	.	gene_id "MSTRG.25045"; transcript_id "MSTRG.25045.411"; exon_number "26";
chr10	StringTie	exon	98429791	98429889	1000	-	.	gene_id "MSTRG.25045"; transcript_id "MSTRG.25045.411"; exon_number "27";
chr10	StringTie	exon	98430571	98430670	1000	-	.	gene_id "MSTRG.25045"; transcript_id "MSTRG.25045.411"; exon_number "28";
chr10	StringTie	exon	98431131	98431291	1000	-	.	gene_id "MSTRG.25045"; transcript_id "MSTRG.25045.411"; exon_number "29";
chr10	StringTie	exon	98433940	98434091	1000	-	.	gene_id "MSTRG.25045"; transcript_id "MSTRG.25045.411"; exon_number "30";
chr10	StringTie	exon	98435272	98435414	1000	-	.	gene_id "MSTRG.25045"; transcript_id "MSTRG.25045.411"; exon_number "31";
chr10	StringTie	exon	98435635	98435772	1000	-	.	gene_id "MSTRG.25045"; transcript_id "MSTRG.25045.411"; exon_number "32";
chr10	StringTie	exon	98443124	98443240	1000	-	.	gene_id "MSTRG.25045"; transcript_id "MSTRG.25045.411"; exon_number "33";
chr10	StringTie	exon	98445300	98445413	1000	-	.	gene_id "MSTRG.25045"; transcript_id "MSTRG.25045.411"; exon_number "34";
chr10	StringTie	exon	98446807	98446939	1000	-	.	gene_id "MSTRG.25045"; transcript_id "MSTRG.25045.411"; exon_number "35";
chr10	StringTie	transcript	98383568	98447045	1000	-	.	gene_id "MSTRG.25045"; transcript_id "MSTRG.25045.412";
chr10	StringTie	exon	98383568	98383868	1000	-	.	gene_id "MSTRG.25045"; transcript_id "MSTRG.25045.412"; exon_number "1";
chr10	StringTie	exon	98384947	98385067	1000	-	.	gene_id "MSTRG.25045"; transcript_id "MSTRG.25045.412"; exon_number "2";
chr10	StringTie	exon	98387201	98387307	1000	-	.	gene_id "MSTRG.25045"; transcript_id "MSTRG.25045.412"; exon_number "3";
chr10	StringTie	exon	98388354	98388508	1000	-	.	gene_id "MSTRG.25045"; transcript_id "MSTRG.25045.412"; exon_number "4";
chr10	StringTie	exon	98390598	98390754	1000	-	.	gene_id "MSTRG.25045"; transcript_id "MSTRG.25045.412"; exon_number "5";
chr10	StringTie	exon	98391010	98391082	1000	-	.	gene_id "MSTRG.25045"; transcript_id "MSTRG.25045.412"; exon_number "6";
chr10	StringTie	exon	98392432	98392566	1000	-	.	gene_id "MSTRG.25045"; transcript_id "MSTRG.25045.412"; exon_number "7";
chr10	StringTie	exon	98392942	98393083	1000	-	.	gene_id "MSTRG.25045"; transcript_id "MSTRG.25045.412"; exon_number "8";
chr10	StringTie	exon	98395196	98395293	1000	-	.	gene_id "MSTRG.25045"; transcript_id "MSTRG.25045.412"; exon_number "9";
chr10	StringTie	exon	98395391	98395452	1000	-	.	gene_id "MSTRG.25045"; transcript_id "MSTRG.25045.412"; exon_number "10";
chr10	StringTie	exon	98397345	98397498	1000	-	.	gene_id "MSTRG.25045"; transcript_id "MSTRG.25045.412"; exon_number "11";
chr10	StringTie	exon	98400102	98400257	1000	-	.	gene_id "MSTRG.25045"; transcript_id "MSTRG.25045.412"; exon_number "12";
chr10	StringTie	exon	98407582	98407655	1000	-	.	gene_id "MSTRG.25045"; transcript_id "MSTRG.25045.412"; exon_number "13";
chr10	StringTie	exon	98407904	98407997	1000	-	.	gene_id "MSTRG.25045"; transcript_id "MSTRG.25045.412"; exon_number "14";
chr10	StringTie	exon	98410939	98410958	1000	-	.	gene_id "MSTRG.25045"; transcript_id "MSTRG.25045.412"; exon_number "15";
chr10	StringTie	exon	98415009	98417726	1000	-	.	gene_id "MSTRG.25045"; transcript_id "MSTRG.25045.412"; exon_number "16";
chr10	StringTie	exon	98418175	98418257	1000	-	.	gene_id "MSTRG.25045"; transcript_id "MSTRG.25045.412"; exon_number "17";
chr10	StringTie	exon	98420045	98420158	1000	-	.	gene_id "MSTRG.25045"; transcript_id "MSTRG.25045.412"; exon_number "18";
chr10	StringTie	exon	98422369	98422513	1000	-	.	gene_id "MSTRG.25045"; transcript_id "MSTRG.25045.412"; exon_number "19";
chr10	StringTie	exon	98423603	98423668	1000	-	.	gene_id "MSTRG.25045"; transcript_id "MSTRG.25045.412"; exon_number "20";
chr10	StringTie	exon	98423753	98423887	1000	-	.	gene_id "MSTRG.25045"; transcript_id "MSTRG.25045.412"; exon_number "21";
chr10	StringTie	exon	98424313	98424374	1000	-	.	gene_id "MSTRG.25045"; transcript_id "MSTRG.25045.412"; exon_number "22";
chr10	StringTie	exon	98425541	98425720	1000	-	.	gene_id "MSTRG.25045"; transcript_id "MSTRG.25045.412"; exon_number "23";
chr10	StringTie	exon	98425818	98425985	1000	-	.	gene_id "MSTRG.25045"; transcript_id "MSTRG.25045.412"; exon_number "24";
chr10	StringTie	exon	98427215	98427264	1000	-	.	gene_id "MSTRG.25045"; transcript_id "MSTRG.25045.412"; exon_number "25";
chr10	StringTie	exon	98429573	98429642	1000	-	.	gene_id "MSTRG.25045"; transcript_id "MSTRG.25045.412"; exon_number "26";
chr10	StringTie	exon	98430571	98430670	1000	-	.	gene_id "MSTRG.25045"; transcript_id "MSTRG.25045.412"; exon_number "27";
chr10	StringTie	exon	98433940	98434091	1000	-	.	gene_id "MSTRG.25045"; transcript_id "MSTRG.25045.412"; exon_number "28";
chr10	StringTie	exon	98435272	98435414	1000	-	.	gene_id "MSTRG.25045"; transcript_id "MSTRG.25045.412"; exon_number "29";
chr10	StringTie	exon	98435635	98435772	1000	-	.	gene_id "MSTRG.25045"; transcript_id "MSTRG.25045.412"; exon_number "30";
chr10	StringTie	exon	98443124	98443240	1000	-	.	gene_id "MSTRG.25045"; transcript_id "MSTRG.25045.412"; exon_number "31";
chr10	StringTie	exon	98445300	98445413	1000	-	.	gene_id "MSTRG.25045"; transcript_id "MSTRG.25045.412"; exon_number "32";
chr10	StringTie	exon	98446647	98447045	1000	-	.	gene_id "MSTRG.25045"; transcript_id "MSTRG.25045.412"; exon_number "33";
chr10	StringTie	transcript	98383568	98446940	1000	-	.	gene_id "MSTRG.25045"; transcript_id "MSTRG.25045.413";
chr10	StringTie	exon	98383568	98383868	1000	-	.	gene_id "MSTRG.25045"; transcript_id "MSTRG.25045.413"; exon_number "1";
chr10	StringTie	exon	98384947	98385067	1000	-	.	gene_id "MSTRG.25045"; transcript_id "MSTRG.25045.413"; exon_number "2";
chr10	StringTie	exon	98387201	98387307	1000	-	.	gene_id "MSTRG.25045"; transcript_id "MSTRG.25045.413"; exon_number "3";
chr10	StringTie	exon	98387865	98388084	1000	-	.	gene_id "MSTRG.25045"; transcript_id "MSTRG.25045.413"; exon_number "4";
chr10	StringTie	exon	98388354	98388508	1000	-	.	gene_id "MSTRG.25045"; transcript_id "MSTRG.25045.413"; exon_number "5";
chr10	StringTie	exon	98390598	98390754	1000	-	.	gene_id "MSTRG.25045"; transcript_id "MSTRG.25045.413"; exon_number "6";
chr10	StringTie	exon	98391010	98391082	1000	-	.	gene_id "MSTRG.25045"; transcript_id "MSTRG.25045.413"; exon_number "7";
chr10	StringTie	exon	98392432	98392566	1000	-	.	gene_id "MSTRG.25045"; transcript_id "MSTRG.25045.413"; exon_number "8";
chr10	StringTie	exon	98392942	98393083	1000	-	.	gene_id "MSTRG.25045"; transcript_id "MSTRG.25045.413"; exon_number "9";
chr10	StringTie	exon	98393483	98393552	1000	-	.	gene_id "MSTRG.25045"; transcript_id "MSTRG.25045.413"; exon_number "10";
chr10	StringTie	exon	98394230	98395293	1000	-	.	gene_id "MSTRG.25045"; transcript_id "MSTRG.25045.413"; exon_number "11";
chr10	StringTie	exon	98395391	98395452	1000	-	.	gene_id "MSTRG.25045"; transcript_id "MSTRG.25045.413"; exon_number "12";
chr10	StringTie	exon	98397345	98397498	1000	-	.	gene_id "MSTRG.25045"; transcript_id "MSTRG.25045.413"; exon_number "13";
chr10	StringTie	exon	98400102	98400257	1000	-	.	gene_id "MSTRG.25045"; transcript_id "MSTRG.25045.413"; exon_number "14";
chr10	StringTie	exon	98407582	98407655	1000	-	.	gene_id "MSTRG.25045"; transcript_id "MSTRG.25045.413"; exon_number "15";
chr10	StringTie	exon	98407904	98407997	1000	-	.	gene_id "MSTRG.25045"; transcript_id "MSTRG.25045.413"; exon_number "16";
chr10	StringTie	exon	98410939	98410958	1000	-	.	gene_id "MSTRG.25045"; transcript_id "MSTRG.25045.413"; exon_number "17";
chr10	StringTie	exon	98415009	98415197	1000	-	.	gene_id "MSTRG.25045"; transcript_id "MSTRG.25045.413"; exon_number "18";
chr10	StringTie	exon	98415549	98416536	1000	-	.	gene_id "MSTRG.25045"; transcript_id "MSTRG.25045.413"; exon_number "19";
chr10	StringTie	exon	98417060	98417722	1000	-	.	gene_id "MSTRG.25045"; transcript_id "MSTRG.25045.413"; exon_number "20";
chr10	StringTie	exon	98418175	98418257	1000	-	.	gene_id "MSTRG.25045"; transcript_id "MSTRG.25045.413"; exon_number "21";
chr10	StringTie	exon	98420045	98420158	1000	-	.	gene_id "MSTRG.25045"; transcript_id "MSTRG.25045.413"; exon_number "22";
chr10	StringTie	exon	98422369	98422509	1000	-	.	gene_id "MSTRG.25045"; transcript_id "MSTRG.25045.413"; exon_number "23";
chr10	StringTie	exon	98423603	98423887	1000	-	.	gene_id "MSTRG.25045"; transcript_id "MSTRG.25045.413"; exon_number "24";
chr10	StringTie	exon	98424335	98424374	1000	-	.	gene_id "MSTRG.25045"; transcript_id "MSTRG.25045.413"; exon_number "25";
chr10	StringTie	exon	98425541	98425720	1000	-	.	gene_id "MSTRG.25045"; transcript_id "MSTRG.25045.413"; exon_number "26";
chr10	StringTie	exon	98425818	98425985	1000	-	.	gene_id "MSTRG.25045"; transcript_id "MSTRG.25045.413"; exon_number "27";
chr10	StringTie	exon	98427215	98427264	1000	-	.	gene_id "MSTRG.25045"; transcript_id "MSTRG.25045.413"; exon_number "28";
chr10	StringTie	exon	98429573	98429642	1000	-	.	gene_id "MSTRG.25045"; transcript_id "MSTRG.25045.413"; exon_number "29";
chr10	StringTie	exon	98429791	98429889	1000	-	.	gene_id "MSTRG.25045"; transcript_id "MSTRG.25045.413"; exon_number "30";
chr10	StringTie	exon	98430571	98430670	1000	-	.	gene_id "MSTRG.25045"; transcript_id "MSTRG.25045.413"; exon_number "31";
chr10	StringTie	exon	98433940	98434091	1000	-	.	gene_id "MSTRG.25045"; transcript_id "MSTRG.25045.413"; exon_number "32";
chr10	StringTie	exon	98435272	98435414	1000	-	.	gene_id "MSTRG.25045"; transcript_id "MSTRG.25045.413"; exon_number "33";
chr10	StringTie	exon	98435635	98435772	1000	-	.	gene_id "MSTRG.25045"; transcript_id "MSTRG.25045.413"; exon_number "34";
chr10	StringTie	exon	98443124	98443240	1000	-	.	gene_id "MSTRG.25045"; transcript_id "MSTRG.25045.413"; exon_number "35";
chr10	StringTie	exon	98445300	98445404	1000	-	.	gene_id "MSTRG.25045"; transcript_id "MSTRG.25045.413"; exon_number "36";
chr10	StringTie	exon	98446807	98446940	1000	-	.	gene_id "MSTRG.25045"; transcript_id "MSTRG.25045.413"; exon_number "37";
chr10	StringTie	transcript	98383568	98447003	1000	-	.	gene_id "MSTRG.25045"; transcript_id "MSTRG.25045.414";
chr10	StringTie	exon	98383568	98383868	1000	-	.	gene_id "MSTRG.25045"; transcript_id "MSTRG.25045.414"; exon_number "1";
chr10	StringTie	exon	98384947	98385067	1000	-	.	gene_id "MSTRG.25045"; transcript_id "MSTRG.25045.414"; exon_number "2";
chr10	StringTie	exon	98387201	98387307	1000	-	.	gene_id "MSTRG.25045"; transcript_id "MSTRG.25045.414"; exon_number "3";
chr10	StringTie	exon	98387865	98388084	1000	-	.	gene_id "MSTRG.25045"; transcript_id "MSTRG.25045.414"; exon_number "4";
chr10	StringTie	exon	98390598	98390754	1000	-	.	gene_id "MSTRG.25045"; transcript_id "MSTRG.25045.414"; exon_number "5";
chr10	StringTie	exon	98390871	98391082	1000	-	.	gene_id "MSTRG.25045"; transcript_id "MSTRG.25045.414"; exon_number "6";
chr10	StringTie	exon	98392432	98392566	1000	-	.	gene_id "MSTRG.25045"; transcript_id "MSTRG.25045.414"; exon_number "7";
chr10	StringTie	exon	98392942	98393083	1000	-	.	gene_id "MSTRG.25045"; transcript_id "MSTRG.25045.414"; exon_number "8";
chr10	StringTie	exon	98395196	98395293	1000	-	.	gene_id "MSTRG.25045"; transcript_id "MSTRG.25045.414"; exon_number "9";
chr10	StringTie	exon	98395391	98395452	1000	-	.	gene_id "MSTRG.25045"; transcript_id "MSTRG.25045.414"; exon_number "10";
chr10	StringTie	exon	98397345	98397498	1000	-	.	gene_id "MSTRG.25045"; transcript_id "MSTRG.25045.414"; exon_number "11";
chr10	StringTie	exon	98400102	98400257	1000	-	.	gene_id "MSTRG.25045"; transcript_id "MSTRG.25045.414"; exon_number "12";
chr10	StringTie	exon	98407582	98407655	1000	-	.	gene_id "MSTRG.25045"; transcript_id "MSTRG.25045.414"; exon_number "13";
chr10	StringTie	exon	98407904	98407997	1000	-	.	gene_id "MSTRG.25045"; transcript_id "MSTRG.25045.414"; exon_number "14";
chr10	StringTie	exon	98410939	98410958	1000	-	.	gene_id "MSTRG.25045"; transcript_id "MSTRG.25045.414"; exon_number "15";
chr10	StringTie	exon	98415009	98417726	1000	-	.	gene_id "MSTRG.25045"; transcript_id "MSTRG.25045.414"; exon_number "16";
chr10	StringTie	exon	98418175	98418257	1000	-	.	gene_id "MSTRG.25045"; transcript_id "MSTRG.25045.414"; exon_number "17";
chr10	StringTie	exon	98420045	98420158	1000	-	.	gene_id "MSTRG.25045"; transcript_id "MSTRG.25045.414"; exon_number "18";
chr10	StringTie	exon	98422369	98422513	1000	-	.	gene_id "MSTRG.25045"; transcript_id "MSTRG.25045.414"; exon_number "19";
chr10	StringTie	exon	98423603	98423668	1000	-	.	gene_id "MSTRG.25045"; transcript_id "MSTRG.25045.414"; exon_number "20";
chr10	StringTie	exon	98423753	98423887	1000	-	.	gene_id "MSTRG.25045"; transcript_id "MSTRG.25045.414"; exon_number "21";
chr10	StringTie	exon	98424313	98424374	1000	-	.	gene_id "MSTRG.25045"; transcript_id "MSTRG.25045.414"; exon_number "22";
chr10	StringTie	exon	98425541	98425720	1000	-	.	gene_id "MSTRG.25045"; transcript_id "MSTRG.25045.414"; exon_number "23";
chr10	StringTie	exon	98425818	98425985	1000	-	.	gene_id "MSTRG.25045"; transcript_id "MSTRG.25045.414"; exon_number "24";
chr10	StringTie	exon	98427215	98427264	1000	-	.	gene_id "MSTRG.25045"; transcript_id "MSTRG.25045.414"; exon_number "25";
chr10	StringTie	exon	98429573	98429642	1000	-	.	gene_id "MSTRG.25045"; transcript_id "MSTRG.25045.414"; exon_number "26";
chr10	StringTie	exon	98430571	98430670	1000	-	.	gene_id "MSTRG.25045"; transcript_id "MSTRG.25045.414"; exon_number "27";
chr10	StringTie	exon	98431131	98431291	1000	-	.	gene_id "MSTRG.25045"; transcript_id "MSTRG.25045.414"; exon_number "28";
chr10	StringTie	exon	98433940	98434091	1000	-	.	gene_id "MSTRG.25045"; transcript_id "MSTRG.25045.414"; exon_number "29";
chr10	StringTie	exon	98435635	98435772	1000	-	.	gene_id "MSTRG.25045"; transcript_id "MSTRG.25045.414"; exon_number "30";
chr10	StringTie	exon	98443124	98443240	1000	-	.	gene_id "MSTRG.25045"; transcript_id "MSTRG.25045.414"; exon_number "31";
chr10	StringTie	exon	98445300	98445404	1000	-	.	gene_id "MSTRG.25045"; transcript_id "MSTRG.25045.414"; exon_number "32";
chr10	StringTie	exon	98446647	98447003	1000	-	.	gene_id "MSTRG.25045"; transcript_id "MSTRG.25045.414"; exon_number "33";
chr10	StringTie	transcript	98383568	98393150	1000	-	.	gene_id "MSTRG.25045"; transcript_id "MSTRG.25045.415";
chr10	StringTie	exon	98383568	98383868	1000	-	.	gene_id "MSTRG.25045"; transcript_id "MSTRG.25045.415"; exon_number "1";
chr10	StringTie	exon	98384947	98385184	1000	-	.	gene_id "MSTRG.25045"; transcript_id "MSTRG.25045.415"; exon_number "2";
chr10	StringTie	exon	98387201	98387307	1000	-	.	gene_id "MSTRG.25045"; transcript_id "MSTRG.25045.415"; exon_number "3";
chr10	StringTie	exon	98390598	98390754	1000	-	.	gene_id "MSTRG.25045"; transcript_id "MSTRG.25045.415"; exon_number "4";
chr10	StringTie	exon	98390871	98391196	1000	-	.	gene_id "MSTRG.25045"; transcript_id "MSTRG.25045.415"; exon_number "5";
chr10	StringTie	exon	98392432	98392566	1000	-	.	gene_id "MSTRG.25045"; transcript_id "MSTRG.25045.415"; exon_number "6";
chr10	StringTie	exon	98392942	98393150	1000	-	.	gene_id "MSTRG.25045"; transcript_id "MSTRG.25045.415"; exon_number "7";
chr10	StringTie	transcript	98383568	98446947	1000	-	.	gene_id "MSTRG.25045"; transcript_id "MSTRG.25045.416";
chr10	StringTie	exon	98383568	98383868	1000	-	.	gene_id "MSTRG.25045"; transcript_id "MSTRG.25045.416"; exon_number "1";
chr10	StringTie	exon	98384947	98385067	1000	-	.	gene_id "MSTRG.25045"; transcript_id "MSTRG.25045.416"; exon_number "2";
chr10	StringTie	exon	98387201	98387307	1000	-	.	gene_id "MSTRG.25045"; transcript_id "MSTRG.25045.416"; exon_number "3";
chr10	StringTie	exon	98390598	98390754	1000	-	.	gene_id "MSTRG.25045"; transcript_id "MSTRG.25045.416"; exon_number "4";
chr10	StringTie	exon	98391010	98391082	1000	-	.	gene_id "MSTRG.25045"; transcript_id "MSTRG.25045.416"; exon_number "5";
chr10	StringTie	exon	98392432	98392566	1000	-	.	gene_id "MSTRG.25045"; transcript_id "MSTRG.25045.416"; exon_number "6";
chr10	StringTie	exon	98392942	98395293	1000	-	.	gene_id "MSTRG.25045"; transcript_id "MSTRG.25045.416"; exon_number "7";
chr10	StringTie	exon	98395391	98395452	1000	-	.	gene_id "MSTRG.25045"; transcript_id "MSTRG.25045.416"; exon_number "8";
chr10	StringTie	exon	98397345	98397498	1000	-	.	gene_id "MSTRG.25045"; transcript_id "MSTRG.25045.416"; exon_number "9";
chr10	StringTie	exon	98400102	98400257	1000	-	.	gene_id "MSTRG.25045"; transcript_id "MSTRG.25045.416"; exon_number "10";
chr10	StringTie	exon	98407582	98407655	1000	-	.	gene_id "MSTRG.25045"; transcript_id "MSTRG.25045.416"; exon_number "11";
chr10	StringTie	exon	98407904	98407997	1000	-	.	gene_id "MSTRG.25045"; transcript_id "MSTRG.25045.416"; exon_number "12";
chr10	StringTie	exon	98410939	98410958	1000	-	.	gene_id "MSTRG.25045"; transcript_id "MSTRG.25045.416"; exon_number "13";
chr10	StringTie	exon	98415009	98415433	1000	-	.	gene_id "MSTRG.25045"; transcript_id "MSTRG.25045.416"; exon_number "14";
chr10	StringTie	exon	98415549	98417726	1000	-	.	gene_id "MSTRG.25045"; transcript_id "MSTRG.25045.416"; exon_number "15";
chr10	StringTie	exon	98418175	98418257	1000	-	.	gene_id "MSTRG.25045"; transcript_id "MSTRG.25045.416"; exon_number "16";
chr10	StringTie	exon	98420045	98420158	1000	-	.	gene_id "MSTRG.25045"; transcript_id "MSTRG.25045.416"; exon_number "17";
chr10	StringTie	exon	98422369	98422513	1000	-	.	gene_id "MSTRG.25045"; transcript_id "MSTRG.25045.416"; exon_number "18";
chr10	StringTie	exon	98423603	98423668	1000	-	.	gene_id "MSTRG.25045"; transcript_id "MSTRG.25045.416"; exon_number "19";
chr10	StringTie	exon	98423753	98423887	1000	-	.	gene_id "MSTRG.25045"; transcript_id "MSTRG.25045.416"; exon_number "20";
chr10	StringTie	exon	98424313	98424374	1000	-	.	gene_id "MSTRG.25045"; transcript_id "MSTRG.25045.416"; exon_number "21";
chr10	StringTie	exon	98425541	98425720	1000	-	.	gene_id "MSTRG.25045"; transcript_id "MSTRG.25045.416"; exon_number "22";
chr10	StringTie	exon	98425818	98425985	1000	-	.	gene_id "MSTRG.25045"; transcript_id "MSTRG.25045.416"; exon_number "23";
chr10	StringTie	exon	98427215	98427264	1000	-	.	gene_id "MSTRG.25045"; transcript_id "MSTRG.25045.416"; exon_number "24";
chr10	StringTie	exon	98429573	98429642	1000	-	.	gene_id "MSTRG.25045"; transcript_id "MSTRG.25045.416"; exon_number "25";
chr10	StringTie	exon	98430571	98430670	1000	-	.	gene_id "MSTRG.25045"; transcript_id "MSTRG.25045.416"; exon_number "26";
chr10	StringTie	exon	98433940	98434091	1000	-	.	gene_id "MSTRG.25045"; transcript_id "MSTRG.25045.416"; exon_number "27";
chr10	StringTie	exon	98435272	98435414	1000	-	.	gene_id "MSTRG.25045"; transcript_id "MSTRG.25045.416"; exon_number "28";
chr10	StringTie	exon	98435635	98435772	1000	-	.	gene_id "MSTRG.25045"; transcript_id "MSTRG.25045.416"; exon_number "29";
chr10	StringTie	exon	98443124	98443240	1000	-	.	gene_id "MSTRG.25045"; transcript_id "MSTRG.25045.416"; exon_number "30";
chr10	StringTie	exon	98445300	98445413	1000	-	.	gene_id "MSTRG.25045"; transcript_id "MSTRG.25045.416"; exon_number "31";
chr10	StringTie	exon	98446807	98446947	1000	-	.	gene_id "MSTRG.25045"; transcript_id "MSTRG.25045.416"; exon_number "32";
chr10	StringTie	transcript	98383568	98435774	1000	-	.	gene_id "MSTRG.25045"; transcript_id "MSTRG.25045.417";
chr10	StringTie	exon	98383568	98383868	1000	-	.	gene_id "MSTRG.25045"; transcript_id "MSTRG.25045.417"; exon_number "1";
chr10	StringTie	exon	98384947	98385067	1000	-	.	gene_id "MSTRG.25045"; transcript_id "MSTRG.25045.417"; exon_number "2";
chr10	StringTie	exon	98387201	98387307	1000	-	.	gene_id "MSTRG.25045"; transcript_id "MSTRG.25045.417"; exon_number "3";
chr10	StringTie	exon	98388354	98388508	1000	-	.	gene_id "MSTRG.25045"; transcript_id "MSTRG.25045.417"; exon_number "4";
chr10	StringTie	exon	98390598	98390754	1000	-	.	gene_id "MSTRG.25045"; transcript_id "MSTRG.25045.417"; exon_number "5";
chr10	StringTie	exon	98391010	98391082	1000	-	.	gene_id "MSTRG.25045"; transcript_id "MSTRG.25045.417"; exon_number "6";
chr10	StringTie	exon	98392432	98392566	1000	-	.	gene_id "MSTRG.25045"; transcript_id "MSTRG.25045.417"; exon_number "7";
chr10	StringTie	exon	98392942	98393083	1000	-	.	gene_id "MSTRG.25045"; transcript_id "MSTRG.25045.417"; exon_number "8";
chr10	StringTie	exon	98395196	98395293	1000	-	.	gene_id "MSTRG.25045"; transcript_id "MSTRG.25045.417"; exon_number "9";
chr10	StringTie	exon	98395391	98395452	1000	-	.	gene_id "MSTRG.25045"; transcript_id "MSTRG.25045.417"; exon_number "10";
chr10	StringTie	exon	98397345	98397498	1000	-	.	gene_id "MSTRG.25045"; transcript_id "MSTRG.25045.417"; exon_number "11";
chr10	StringTie	exon	98400102	98400257	1000	-	.	gene_id "MSTRG.25045"; transcript_id "MSTRG.25045.417"; exon_number "12";
chr10	StringTie	exon	98407582	98407655	1000	-	.	gene_id "MSTRG.25045"; transcript_id "MSTRG.25045.417"; exon_number "13";
chr10	StringTie	exon	98407904	98407997	1000	-	.	gene_id "MSTRG.25045"; transcript_id "MSTRG.25045.417"; exon_number "14";
chr10	StringTie	exon	98410939	98410958	1000	-	.	gene_id "MSTRG.25045"; transcript_id "MSTRG.25045.417"; exon_number "15";
chr10	StringTie	exon	98415009	98415192	1000	-	.	gene_id "MSTRG.25045"; transcript_id "MSTRG.25045.417"; exon_number "16";
chr10	StringTie	exon	98417060	98417726	1000	-	.	gene_id "MSTRG.25045"; transcript_id "MSTRG.25045.417"; exon_number "17";
chr10	StringTie	exon	98418175	98418257	1000	-	.	gene_id "MSTRG.25045"; transcript_id "MSTRG.25045.417"; exon_number "18";
chr10	StringTie	exon	98420045	98420158	1000	-	.	gene_id "MSTRG.25045"; transcript_id "MSTRG.25045.417"; exon_number "19";
chr10	StringTie	exon	98422369	98422513	1000	-	.	gene_id "MSTRG.25045"; transcript_id "MSTRG.25045.417"; exon_number "20";
chr10	StringTie	exon	98423603	98423668	1000	-	.	gene_id "MSTRG.25045"; transcript_id "MSTRG.25045.417"; exon_number "21";
chr10	StringTie	exon	98423753	98423887	1000	-	.	gene_id "MSTRG.25045"; transcript_id "MSTRG.25045.417"; exon_number "22";
chr10	StringTie	exon	98424313	98424374	1000	-	.	gene_id "MSTRG.25045"; transcript_id "MSTRG.25045.417"; exon_number "23";
chr10	StringTie	exon	98425541	98425720	1000	-	.	gene_id "MSTRG.25045"; transcript_id "MSTRG.25045.417"; exon_number "24";
chr10	StringTie	exon	98425818	98425985	1000	-	.	gene_id "MSTRG.25045"; transcript_id "MSTRG.25045.417"; exon_number "25";
chr10	StringTie	exon	98427215	98427264	1000	-	.	gene_id "MSTRG.25045"; transcript_id "MSTRG.25045.417"; exon_number "26";
chr10	StringTie	exon	98429573	98429642	1000	-	.	gene_id "MSTRG.25045"; transcript_id "MSTRG.25045.417"; exon_number "27";
chr10	StringTie	exon	98429791	98429889	1000	-	.	gene_id "MSTRG.25045"; transcript_id "MSTRG.25045.417"; exon_number "28";
chr10	StringTie	exon	98430571	98430670	1000	-	.	gene_id "MSTRG.25045"; transcript_id "MSTRG.25045.417"; exon_number "29";
chr10	StringTie	exon	98431131	98431291	1000	-	.	gene_id "MSTRG.25045"; transcript_id "MSTRG.25045.417"; exon_number "30";
chr10	StringTie	exon	98433940	98434091	1000	-	.	gene_id "MSTRG.25045"; transcript_id "MSTRG.25045.417"; exon_number "31";
chr10	StringTie	exon	98435272	98435774	1000	-	.	gene_id "MSTRG.25045"; transcript_id "MSTRG.25045.417"; exon_number "32";
chr10	StringTie	transcript	98383568	98446958	1000	-	.	gene_id "MSTRG.25045"; transcript_id "MSTRG.25045.418";
chr10	StringTie	exon	98383568	98383868	1000	-	.	gene_id "MSTRG.25045"; transcript_id "MSTRG.25045.418"; exon_number "1";
chr10	StringTie	exon	98384947	98385067	1000	-	.	gene_id "MSTRG.25045"; transcript_id "MSTRG.25045.418"; exon_number "2";
chr10	StringTie	exon	98387201	98388508	1000	-	.	gene_id "MSTRG.25045"; transcript_id "MSTRG.25045.418"; exon_number "3";
chr10	StringTie	exon	98390598	98390754	1000	-	.	gene_id "MSTRG.25045"; transcript_id "MSTRG.25045.418"; exon_number "4";
chr10	StringTie	exon	98390871	98391082	1000	-	.	gene_id "MSTRG.25045"; transcript_id "MSTRG.25045.418"; exon_number "5";
chr10	StringTie	exon	98392432	98392566	1000	-	.	gene_id "MSTRG.25045"; transcript_id "MSTRG.25045.418"; exon_number "6";
chr10	StringTie	exon	98392942	98395293	1000	-	.	gene_id "MSTRG.25045"; transcript_id "MSTRG.25045.418"; exon_number "7";
chr10	StringTie	exon	98395391	98395452	1000	-	.	gene_id "MSTRG.25045"; transcript_id "MSTRG.25045.418"; exon_number "8";
chr10	StringTie	exon	98397345	98397498	1000	-	.	gene_id "MSTRG.25045"; transcript_id "MSTRG.25045.418"; exon_number "9";
chr10	StringTie	exon	98400102	98400257	1000	-	.	gene_id "MSTRG.25045"; transcript_id "MSTRG.25045.418"; exon_number "10";
chr10	StringTie	exon	98407582	98407655	1000	-	.	gene_id "MSTRG.25045"; transcript_id "MSTRG.25045.418"; exon_number "11";
chr10	StringTie	exon	98407904	98410958	1000	-	.	gene_id "MSTRG.25045"; transcript_id "MSTRG.25045.418"; exon_number "12";
chr10	StringTie	exon	98411175	98414834	1000	-	.	gene_id "MSTRG.25045"; transcript_id "MSTRG.25045.418"; exon_number "13";
chr10	StringTie	exon	98415009	98417726	1000	-	.	gene_id "MSTRG.25045"; transcript_id "MSTRG.25045.418"; exon_number "14";
chr10	StringTie	exon	98418175	98418257	1000	-	.	gene_id "MSTRG.25045"; transcript_id "MSTRG.25045.418"; exon_number "15";
chr10	StringTie	exon	98420045	98420158	1000	-	.	gene_id "MSTRG.25045"; transcript_id "MSTRG.25045.418"; exon_number "16";
chr10	StringTie	exon	98422369	98422513	1000	-	.	gene_id "MSTRG.25045"; transcript_id "MSTRG.25045.418"; exon_number "17";
chr10	StringTie	exon	98423603	98423668	1000	-	.	gene_id "MSTRG.25045"; transcript_id "MSTRG.25045.418"; exon_number "18";
chr10	StringTie	exon	98423753	98423887	1000	-	.	gene_id "MSTRG.25045"; transcript_id "MSTRG.25045.418"; exon_number "19";
chr10	StringTie	exon	98424313	98424374	1000	-	.	gene_id "MSTRG.25045"; transcript_id "MSTRG.25045.418"; exon_number "20";
chr10	StringTie	exon	98425541	98425720	1000	-	.	gene_id "MSTRG.25045"; transcript_id "MSTRG.25045.418"; exon_number "21";
chr10	StringTie	exon	98425818	98425985	1000	-	.	gene_id "MSTRG.25045"; transcript_id "MSTRG.25045.418"; exon_number "22";
chr10	StringTie	exon	98427215	98427264	1000	-	.	gene_id "MSTRG.25045"; transcript_id "MSTRG.25045.418"; exon_number "23";
chr10	StringTie	exon	98429573	98429642	1000	-	.	gene_id "MSTRG.25045"; transcript_id "MSTRG.25045.418"; exon_number "24";
chr10	StringTie	exon	98430571	98430670	1000	-	.	gene_id "MSTRG.25045"; transcript_id "MSTRG.25045.418"; exon_number "25";
chr10	StringTie	exon	98431131	98431291	1000	-	.	gene_id "MSTRG.25045"; transcript_id "MSTRG.25045.418"; exon_number "26";
chr10	StringTie	exon	98433940	98434091	1000	-	.	gene_id "MSTRG.25045"; transcript_id "MSTRG.25045.418"; exon_number "27";
chr10	StringTie	exon	98435272	98435414	1000	-	.	gene_id "MSTRG.25045"; transcript_id "MSTRG.25045.418"; exon_number "28";
chr10	StringTie	exon	98435635	98435772	1000	-	.	gene_id "MSTRG.25045"; transcript_id "MSTRG.25045.418"; exon_number "29";
chr10	StringTie	exon	98443124	98443240	1000	-	.	gene_id "MSTRG.25045"; transcript_id "MSTRG.25045.418"; exon_number "30";
chr10	StringTie	exon	98445300	98445404	1000	-	.	gene_id "MSTRG.25045"; transcript_id "MSTRG.25045.418"; exon_number "31";
chr10	StringTie	exon	98446807	98446958	1000	-	.	gene_id "MSTRG.25045"; transcript_id "MSTRG.25045.418"; exon_number "32";
chr10	StringTie	transcript	98383568	98447034	1000	-	.	gene_id "MSTRG.25045"; transcript_id "MSTRG.25045.419";
chr10	StringTie	exon	98383568	98383868	1000	-	.	gene_id "MSTRG.25045"; transcript_id "MSTRG.25045.419"; exon_number "1";
chr10	StringTie	exon	98384947	98385067	1000	-	.	gene_id "MSTRG.25045"; transcript_id "MSTRG.25045.419"; exon_number "2";
chr10	StringTie	exon	98387201	98387307	1000	-	.	gene_id "MSTRG.25045"; transcript_id "MSTRG.25045.419"; exon_number "3";
chr10	StringTie	exon	98388354	98388508	1000	-	.	gene_id "MSTRG.25045"; transcript_id "MSTRG.25045.419"; exon_number "4";
chr10	StringTie	exon	98390598	98390754	1000	-	.	gene_id "MSTRG.25045"; transcript_id "MSTRG.25045.419"; exon_number "5";
chr10	StringTie	exon	98391010	98391082	1000	-	.	gene_id "MSTRG.25045"; transcript_id "MSTRG.25045.419"; exon_number "6";
chr10	StringTie	exon	98392432	98392566	1000	-	.	gene_id "MSTRG.25045"; transcript_id "MSTRG.25045.419"; exon_number "7";
chr10	StringTie	exon	98392942	98393083	1000	-	.	gene_id "MSTRG.25045"; transcript_id "MSTRG.25045.419"; exon_number "8";
chr10	StringTie	exon	98395196	98395293	1000	-	.	gene_id "MSTRG.25045"; transcript_id "MSTRG.25045.419"; exon_number "9";
chr10	StringTie	exon	98395391	98395452	1000	-	.	gene_id "MSTRG.25045"; transcript_id "MSTRG.25045.419"; exon_number "10";
chr10	StringTie	exon	98397345	98397498	1000	-	.	gene_id "MSTRG.25045"; transcript_id "MSTRG.25045.419"; exon_number "11";
chr10	StringTie	exon	98400102	98400257	1000	-	.	gene_id "MSTRG.25045"; transcript_id "MSTRG.25045.419"; exon_number "12";
chr10	StringTie	exon	98407582	98407655	1000	-	.	gene_id "MSTRG.25045"; transcript_id "MSTRG.25045.419"; exon_number "13";
chr10	StringTie	exon	98407904	98407997	1000	-	.	gene_id "MSTRG.25045"; transcript_id "MSTRG.25045.419"; exon_number "14";
chr10	StringTie	exon	98410939	98410958	1000	-	.	gene_id "MSTRG.25045"; transcript_id "MSTRG.25045.419"; exon_number "15";
chr10	StringTie	exon	98415009	98417726	1000	-	.	gene_id "MSTRG.25045"; transcript_id "MSTRG.25045.419"; exon_number "16";
chr10	StringTie	exon	98418175	98418257	1000	-	.	gene_id "MSTRG.25045"; transcript_id "MSTRG.25045.419"; exon_number "17";
chr10	StringTie	exon	98420045	98420158	1000	-	.	gene_id "MSTRG.25045"; transcript_id "MSTRG.25045.419"; exon_number "18";
chr10	StringTie	exon	98422369	98422513	1000	-	.	gene_id "MSTRG.25045"; transcript_id "MSTRG.25045.419"; exon_number "19";
chr10	StringTie	exon	98423603	98423668	1000	-	.	gene_id "MSTRG.25045"; transcript_id "MSTRG.25045.419"; exon_number "20";
chr10	StringTie	exon	98423753	98423887	1000	-	.	gene_id "MSTRG.25045"; transcript_id "MSTRG.25045.419"; exon_number "21";
chr10	StringTie	exon	98424313	98424374	1000	-	.	gene_id "MSTRG.25045"; transcript_id "MSTRG.25045.419"; exon_number "22";
chr10	StringTie	exon	98425541	98425720	1000	-	.	gene_id "MSTRG.25045"; transcript_id "MSTRG.25045.419"; exon_number "23";
chr10	StringTie	exon	98425818	98425985	1000	-	.	gene_id "MSTRG.25045"; transcript_id "MSTRG.25045.419"; exon_number "24";
chr10	StringTie	exon	98427215	98427264	1000	-	.	gene_id "MSTRG.25045"; transcript_id "MSTRG.25045.419"; exon_number "25";
chr10	StringTie	exon	98429573	98429642	1000	-	.	gene_id "MSTRG.25045"; transcript_id "MSTRG.25045.419"; exon_number "26";
chr10	StringTie	exon	98430571	98430670	1000	-	.	gene_id "MSTRG.25045"; transcript_id "MSTRG.25045.419"; exon_number "27";
chr10	StringTie	exon	98433940	98434091	1000	-	.	gene_id "MSTRG.25045"; transcript_id "MSTRG.25045.419"; exon_number "28";
chr10	StringTie	exon	98435635	98435772	1000	-	.	gene_id "MSTRG.25045"; transcript_id "MSTRG.25045.419"; exon_number "29";
chr10	StringTie	exon	98443124	98443240	1000	-	.	gene_id "MSTRG.25045"; transcript_id "MSTRG.25045.419"; exon_number "30";
chr10	StringTie	exon	98445300	98445413	1000	-	.	gene_id "MSTRG.25045"; transcript_id "MSTRG.25045.419"; exon_number "31";
chr10	StringTie	exon	98446807	98447034	1000	-	.	gene_id "MSTRG.25045"; transcript_id "MSTRG.25045.419"; exon_number "32";
chr10	StringTie	transcript	98380154	98446950	1000	-	.	gene_id "MSTRG.25045"; transcript_id "MSTRG.25045.42";
chr10	StringTie	exon	98380154	98380543	1000	-	.	gene_id "MSTRG.25045"; transcript_id "MSTRG.25045.42"; exon_number "1";
chr10	StringTie	exon	98383709	98383868	1000	-	.	gene_id "MSTRG.25045"; transcript_id "MSTRG.25045.42"; exon_number "2";
chr10	StringTie	exon	98384947	98385067	1000	-	.	gene_id "MSTRG.25045"; transcript_id "MSTRG.25045.42"; exon_number "3";
chr10	StringTie	exon	98387201	98387307	1000	-	.	gene_id "MSTRG.25045"; transcript_id "MSTRG.25045.42"; exon_number "4";
chr10	StringTie	exon	98387865	98388084	1000	-	.	gene_id "MSTRG.25045"; transcript_id "MSTRG.25045.42"; exon_number "5";
chr10	StringTie	exon	98388354	98388508	1000	-	.	gene_id "MSTRG.25045"; transcript_id "MSTRG.25045.42"; exon_number "6";
chr10	StringTie	exon	98390598	98390754	1000	-	.	gene_id "MSTRG.25045"; transcript_id "MSTRG.25045.42"; exon_number "7";
chr10	StringTie	exon	98391010	98391082	1000	-	.	gene_id "MSTRG.25045"; transcript_id "MSTRG.25045.42"; exon_number "8";
chr10	StringTie	exon	98392432	98392566	1000	-	.	gene_id "MSTRG.25045"; transcript_id "MSTRG.25045.42"; exon_number "9";
chr10	StringTie	exon	98392942	98395293	1000	-	.	gene_id "MSTRG.25045"; transcript_id "MSTRG.25045.42"; exon_number "10";
chr10	StringTie	exon	98395391	98395452	1000	-	.	gene_id "MSTRG.25045"; transcript_id "MSTRG.25045.42"; exon_number "11";
chr10	StringTie	exon	98397345	98397498	1000	-	.	gene_id "MSTRG.25045"; transcript_id "MSTRG.25045.42"; exon_number "12";
chr10	StringTie	exon	98400102	98400257	1000	-	.	gene_id "MSTRG.25045"; transcript_id "MSTRG.25045.42"; exon_number "13";
chr10	StringTie	exon	98407582	98407655	1000	-	.	gene_id "MSTRG.25045"; transcript_id "MSTRG.25045.42"; exon_number "14";
chr10	StringTie	exon	98407904	98407997	1000	-	.	gene_id "MSTRG.25045"; transcript_id "MSTRG.25045.42"; exon_number "15";
chr10	StringTie	exon	98410939	98410958	1000	-	.	gene_id "MSTRG.25045"; transcript_id "MSTRG.25045.42"; exon_number "16";
chr10	StringTie	exon	98415009	98417726	1000	-	.	gene_id "MSTRG.25045"; transcript_id "MSTRG.25045.42"; exon_number "17";
chr10	StringTie	exon	98418175	98418257	1000	-	.	gene_id "MSTRG.25045"; transcript_id "MSTRG.25045.42"; exon_number "18";
chr10	StringTie	exon	98420045	98420158	1000	-	.	gene_id "MSTRG.25045"; transcript_id "MSTRG.25045.42"; exon_number "19";
chr10	StringTie	exon	98422369	98422513	1000	-	.	gene_id "MSTRG.25045"; transcript_id "MSTRG.25045.42"; exon_number "20";
chr10	StringTie	exon	98423603	98423668	1000	-	.	gene_id "MSTRG.25045"; transcript_id "MSTRG.25045.42"; exon_number "21";
chr10	StringTie	exon	98423753	98423887	1000	-	.	gene_id "MSTRG.25045"; transcript_id "MSTRG.25045.42"; exon_number "22";
chr10	StringTie	exon	98424313	98424374	1000	-	.	gene_id "MSTRG.25045"; transcript_id "MSTRG.25045.42"; exon_number "23";
chr10	StringTie	exon	98425541	98425720	1000	-	.	gene_id "MSTRG.25045"; transcript_id "MSTRG.25045.42"; exon_number "24";
chr10	StringTie	exon	98425818	98425985	1000	-	.	gene_id "MSTRG.25045"; transcript_id "MSTRG.25045.42"; exon_number "25";
chr10	StringTie	exon	98427215	98427264	1000	-	.	gene_id "MSTRG.25045"; transcript_id "MSTRG.25045.42"; exon_number "26";
chr10	StringTie	exon	98429573	98429642	1000	-	.	gene_id "MSTRG.25045"; transcript_id "MSTRG.25045.42"; exon_number "27";
chr10	StringTie	exon	98429791	98429889	1000	-	.	gene_id "MSTRG.25045"; transcript_id "MSTRG.25045.42"; exon_number "28";
chr10	StringTie	exon	98430571	98430670	1000	-	.	gene_id "MSTRG.25045"; transcript_id "MSTRG.25045.42"; exon_number "29";
chr10	StringTie	exon	98431131	98431291	1000	-	.	gene_id "MSTRG.25045"; transcript_id "MSTRG.25045.42"; exon_number "30";
chr10	StringTie	exon	98433940	98434091	1000	-	.	gene_id "MSTRG.25045"; transcript_id "MSTRG.25045.42"; exon_number "31";
chr10	StringTie	exon	98435272	98435414	1000	-	.	gene_id "MSTRG.25045"; transcript_id "MSTRG.25045.42"; exon_number "32";
chr10	StringTie	exon	98435635	98435772	1000	-	.	gene_id "MSTRG.25045"; transcript_id "MSTRG.25045.42"; exon_number "33";
chr10	StringTie	exon	98443124	98443240	1000	-	.	gene_id "MSTRG.25045"; transcript_id "MSTRG.25045.42"; exon_number "34";
chr10	StringTie	exon	98445300	98445413	1000	-	.	gene_id "MSTRG.25045"; transcript_id "MSTRG.25045.42"; exon_number "35";
chr10	StringTie	exon	98446807	98446950	1000	-	.	gene_id "MSTRG.25045"; transcript_id "MSTRG.25045.42"; exon_number "36";
chr10	StringTie	transcript	98383568	98447023	1000	-	.	gene_id "MSTRG.25045"; transcript_id "MSTRG.25045.420";
chr10	StringTie	exon	98383568	98383910	1000	-	.	gene_id "MSTRG.25045"; transcript_id "MSTRG.25045.420"; exon_number "1";
chr10	StringTie	exon	98384947	98385184	1000	-	.	gene_id "MSTRG.25045"; transcript_id "MSTRG.25045.420"; exon_number "2";
chr10	StringTie	exon	98387201	98387307	1000	-	.	gene_id "MSTRG.25045"; transcript_id "MSTRG.25045.420"; exon_number "3";
chr10	StringTie	exon	98388354	98388508	1000	-	.	gene_id "MSTRG.25045"; transcript_id "MSTRG.25045.420"; exon_number "4";
chr10	StringTie	exon	98390598	98390754	1000	-	.	gene_id "MSTRG.25045"; transcript_id "MSTRG.25045.420"; exon_number "5";
chr10	StringTie	exon	98391010	98391082	1000	-	.	gene_id "MSTRG.25045"; transcript_id "MSTRG.25045.420"; exon_number "6";
chr10	StringTie	exon	98392432	98392566	1000	-	.	gene_id "MSTRG.25045"; transcript_id "MSTRG.25045.420"; exon_number "7";
chr10	StringTie	exon	98392942	98395293	1000	-	.	gene_id "MSTRG.25045"; transcript_id "MSTRG.25045.420"; exon_number "8";
chr10	StringTie	exon	98395391	98395452	1000	-	.	gene_id "MSTRG.25045"; transcript_id "MSTRG.25045.420"; exon_number "9";
chr10	StringTie	exon	98397345	98397498	1000	-	.	gene_id "MSTRG.25045"; transcript_id "MSTRG.25045.420"; exon_number "10";
chr10	StringTie	exon	98400102	98400257	1000	-	.	gene_id "MSTRG.25045"; transcript_id "MSTRG.25045.420"; exon_number "11";
chr10	StringTie	exon	98407582	98407655	1000	-	.	gene_id "MSTRG.25045"; transcript_id "MSTRG.25045.420"; exon_number "12";
chr10	StringTie	exon	98407904	98407997	1000	-	.	gene_id "MSTRG.25045"; transcript_id "MSTRG.25045.420"; exon_number "13";
chr10	StringTie	exon	98410939	98410958	1000	-	.	gene_id "MSTRG.25045"; transcript_id "MSTRG.25045.420"; exon_number "14";
chr10	StringTie	exon	98415009	98417726	1000	-	.	gene_id "MSTRG.25045"; transcript_id "MSTRG.25045.420"; exon_number "15";
chr10	StringTie	exon	98418175	98418257	1000	-	.	gene_id "MSTRG.25045"; transcript_id "MSTRG.25045.420"; exon_number "16";
chr10	StringTie	exon	98420045	98420158	1000	-	.	gene_id "MSTRG.25045"; transcript_id "MSTRG.25045.420"; exon_number "17";
chr10	StringTie	exon	98422369	98422513	1000	-	.	gene_id "MSTRG.25045"; transcript_id "MSTRG.25045.420"; exon_number "18";
chr10	StringTie	exon	98423603	98423668	1000	-	.	gene_id "MSTRG.25045"; transcript_id "MSTRG.25045.420"; exon_number "19";
chr10	StringTie	exon	98423753	98423887	1000	-	.	gene_id "MSTRG.25045"; transcript_id "MSTRG.25045.420"; exon_number "20";
chr10	StringTie	exon	98424313	98424374	1000	-	.	gene_id "MSTRG.25045"; transcript_id "MSTRG.25045.420"; exon_number "21";
chr10	StringTie	exon	98425541	98425720	1000	-	.	gene_id "MSTRG.25045"; transcript_id "MSTRG.25045.420"; exon_number "22";
chr10	StringTie	exon	98425818	98425985	1000	-	.	gene_id "MSTRG.25045"; transcript_id "MSTRG.25045.420"; exon_number "23";
chr10	StringTie	exon	98427215	98427264	1000	-	.	gene_id "MSTRG.25045"; transcript_id "MSTRG.25045.420"; exon_number "24";
chr10	StringTie	exon	98429573	98429642	1000	-	.	gene_id "MSTRG.25045"; transcript_id "MSTRG.25045.420"; exon_number "25";
chr10	StringTie	exon	98429791	98429889	1000	-	.	gene_id "MSTRG.25045"; transcript_id "MSTRG.25045.420"; exon_number "26";
chr10	StringTie	exon	98430571	98430670	1000	-	.	gene_id "MSTRG.25045"; transcript_id "MSTRG.25045.420"; exon_number "27";
chr10	StringTie	exon	98433940	98434091	1000	-	.	gene_id "MSTRG.25045"; transcript_id "MSTRG.25045.420"; exon_number "28";
chr10	StringTie	exon	98435635	98435772	1000	-	.	gene_id "MSTRG.25045"; transcript_id "MSTRG.25045.420"; exon_number "29";
chr10	StringTie	exon	98443124	98443240	1000	-	.	gene_id "MSTRG.25045"; transcript_id "MSTRG.25045.420"; exon_number "30";
chr10	StringTie	exon	98445300	98445413	1000	-	.	gene_id "MSTRG.25045"; transcript_id "MSTRG.25045.420"; exon_number "31";
chr10	StringTie	exon	98446807	98447023	1000	-	.	gene_id "MSTRG.25045"; transcript_id "MSTRG.25045.420"; exon_number "32";
chr10	StringTie	transcript	98383568	98446948	1000	-	.	gene_id "MSTRG.25045"; transcript_id "MSTRG.25045.421";
chr10	StringTie	exon	98383568	98383868	1000	-	.	gene_id "MSTRG.25045"; transcript_id "MSTRG.25045.421"; exon_number "1";
chr10	StringTie	exon	98384947	98385184	1000	-	.	gene_id "MSTRG.25045"; transcript_id "MSTRG.25045.421"; exon_number "2";
chr10	StringTie	exon	98387201	98387307	1000	-	.	gene_id "MSTRG.25045"; transcript_id "MSTRG.25045.421"; exon_number "3";
chr10	StringTie	exon	98388354	98388508	1000	-	.	gene_id "MSTRG.25045"; transcript_id "MSTRG.25045.421"; exon_number "4";
chr10	StringTie	exon	98390598	98390754	1000	-	.	gene_id "MSTRG.25045"; transcript_id "MSTRG.25045.421"; exon_number "5";
chr10	StringTie	exon	98391010	98391082	1000	-	.	gene_id "MSTRG.25045"; transcript_id "MSTRG.25045.421"; exon_number "6";
chr10	StringTie	exon	98392432	98392566	1000	-	.	gene_id "MSTRG.25045"; transcript_id "MSTRG.25045.421"; exon_number "7";
chr10	StringTie	exon	98392942	98395293	1000	-	.	gene_id "MSTRG.25045"; transcript_id "MSTRG.25045.421"; exon_number "8";
chr10	StringTie	exon	98395391	98395452	1000	-	.	gene_id "MSTRG.25045"; transcript_id "MSTRG.25045.421"; exon_number "9";
chr10	StringTie	exon	98397345	98397498	1000	-	.	gene_id "MSTRG.25045"; transcript_id "MSTRG.25045.421"; exon_number "10";
chr10	StringTie	exon	98400102	98400257	1000	-	.	gene_id "MSTRG.25045"; transcript_id "MSTRG.25045.421"; exon_number "11";
chr10	StringTie	exon	98407582	98407655	1000	-	.	gene_id "MSTRG.25045"; transcript_id "MSTRG.25045.421"; exon_number "12";
chr10	StringTie	exon	98407904	98407997	1000	-	.	gene_id "MSTRG.25045"; transcript_id "MSTRG.25045.421"; exon_number "13";
chr10	StringTie	exon	98410939	98410958	1000	-	.	gene_id "MSTRG.25045"; transcript_id "MSTRG.25045.421"; exon_number "14";
chr10	StringTie	exon	98415009	98417726	1000	-	.	gene_id "MSTRG.25045"; transcript_id "MSTRG.25045.421"; exon_number "15";
chr10	StringTie	exon	98418175	98418257	1000	-	.	gene_id "MSTRG.25045"; transcript_id "MSTRG.25045.421"; exon_number "16";
chr10	StringTie	exon	98420045	98420158	1000	-	.	gene_id "MSTRG.25045"; transcript_id "MSTRG.25045.421"; exon_number "17";
chr10	StringTie	exon	98422369	98422513	1000	-	.	gene_id "MSTRG.25045"; transcript_id "MSTRG.25045.421"; exon_number "18";
chr10	StringTie	exon	98423603	98423668	1000	-	.	gene_id "MSTRG.25045"; transcript_id "MSTRG.25045.421"; exon_number "19";
chr10	StringTie	exon	98423753	98423887	1000	-	.	gene_id "MSTRG.25045"; transcript_id "MSTRG.25045.421"; exon_number "20";
chr10	StringTie	exon	98424313	98424374	1000	-	.	gene_id "MSTRG.25045"; transcript_id "MSTRG.25045.421"; exon_number "21";
chr10	StringTie	exon	98425541	98425720	1000	-	.	gene_id "MSTRG.25045"; transcript_id "MSTRG.25045.421"; exon_number "22";
chr10	StringTie	exon	98425818	98425985	1000	-	.	gene_id "MSTRG.25045"; transcript_id "MSTRG.25045.421"; exon_number "23";
chr10	StringTie	exon	98427215	98427264	1000	-	.	gene_id "MSTRG.25045"; transcript_id "MSTRG.25045.421"; exon_number "24";
chr10	StringTie	exon	98429573	98429642	1000	-	.	gene_id "MSTRG.25045"; transcript_id "MSTRG.25045.421"; exon_number "25";
chr10	StringTie	exon	98429791	98429889	1000	-	.	gene_id "MSTRG.25045"; transcript_id "MSTRG.25045.421"; exon_number "26";
chr10	StringTie	exon	98430571	98430670	1000	-	.	gene_id "MSTRG.25045"; transcript_id "MSTRG.25045.421"; exon_number "27";
chr10	StringTie	exon	98431131	98431291	1000	-	.	gene_id "MSTRG.25045"; transcript_id "MSTRG.25045.421"; exon_number "28";
chr10	StringTie	exon	98433940	98434091	1000	-	.	gene_id "MSTRG.25045"; transcript_id "MSTRG.25045.421"; exon_number "29";
chr10	StringTie	exon	98435635	98435772	1000	-	.	gene_id "MSTRG.25045"; transcript_id "MSTRG.25045.421"; exon_number "30";
chr10	StringTie	exon	98443124	98443240	1000	-	.	gene_id "MSTRG.25045"; transcript_id "MSTRG.25045.421"; exon_number "31";
chr10	StringTie	exon	98445300	98445413	1000	-	.	gene_id "MSTRG.25045"; transcript_id "MSTRG.25045.421"; exon_number "32";
chr10	StringTie	exon	98446887	98446948	1000	-	.	gene_id "MSTRG.25045"; transcript_id "MSTRG.25045.421"; exon_number "33";
chr10	StringTie	transcript	98383568	98446935	1000	-	.	gene_id "MSTRG.25045"; transcript_id "MSTRG.25045.422";
chr10	StringTie	exon	98383568	98383868	1000	-	.	gene_id "MSTRG.25045"; transcript_id "MSTRG.25045.422"; exon_number "1";
chr10	StringTie	exon	98384947	98385067	1000	-	.	gene_id "MSTRG.25045"; transcript_id "MSTRG.25045.422"; exon_number "2";
chr10	StringTie	exon	98387201	98387307	1000	-	.	gene_id "MSTRG.25045"; transcript_id "MSTRG.25045.422"; exon_number "3";
chr10	StringTie	exon	98388354	98388508	1000	-	.	gene_id "MSTRG.25045"; transcript_id "MSTRG.25045.422"; exon_number "4";
chr10	StringTie	exon	98390598	98390754	1000	-	.	gene_id "MSTRG.25045"; transcript_id "MSTRG.25045.422"; exon_number "5";
chr10	StringTie	exon	98391010	98391196	1000	-	.	gene_id "MSTRG.25045"; transcript_id "MSTRG.25045.422"; exon_number "6";
chr10	StringTie	exon	98392432	98392566	1000	-	.	gene_id "MSTRG.25045"; transcript_id "MSTRG.25045.422"; exon_number "7";
chr10	StringTie	exon	98392942	98395293	1000	-	.	gene_id "MSTRG.25045"; transcript_id "MSTRG.25045.422"; exon_number "8";
chr10	StringTie	exon	98395391	98395452	1000	-	.	gene_id "MSTRG.25045"; transcript_id "MSTRG.25045.422"; exon_number "9";
chr10	StringTie	exon	98397345	98397498	1000	-	.	gene_id "MSTRG.25045"; transcript_id "MSTRG.25045.422"; exon_number "10";
chr10	StringTie	exon	98400102	98400257	1000	-	.	gene_id "MSTRG.25045"; transcript_id "MSTRG.25045.422"; exon_number "11";
chr10	StringTie	exon	98407582	98407655	1000	-	.	gene_id "MSTRG.25045"; transcript_id "MSTRG.25045.422"; exon_number "12";
chr10	StringTie	exon	98407904	98407997	1000	-	.	gene_id "MSTRG.25045"; transcript_id "MSTRG.25045.422"; exon_number "13";
chr10	StringTie	exon	98410939	98410958	1000	-	.	gene_id "MSTRG.25045"; transcript_id "MSTRG.25045.422"; exon_number "14";
chr10	StringTie	exon	98415009	98417726	1000	-	.	gene_id "MSTRG.25045"; transcript_id "MSTRG.25045.422"; exon_number "15";
chr10	StringTie	exon	98418175	98418257	1000	-	.	gene_id "MSTRG.25045"; transcript_id "MSTRG.25045.422"; exon_number "16";
chr10	StringTie	exon	98420045	98420158	1000	-	.	gene_id "MSTRG.25045"; transcript_id "MSTRG.25045.422"; exon_number "17";
chr10	StringTie	exon	98422369	98422513	1000	-	.	gene_id "MSTRG.25045"; transcript_id "MSTRG.25045.422"; exon_number "18";
chr10	StringTie	exon	98423603	98423668	1000	-	.	gene_id "MSTRG.25045"; transcript_id "MSTRG.25045.422"; exon_number "19";
chr10	StringTie	exon	98423753	98423887	1000	-	.	gene_id "MSTRG.25045"; transcript_id "MSTRG.25045.422"; exon_number "20";
chr10	StringTie	exon	98424313	98424374	1000	-	.	gene_id "MSTRG.25045"; transcript_id "MSTRG.25045.422"; exon_number "21";
chr10	StringTie	exon	98425541	98425720	1000	-	.	gene_id "MSTRG.25045"; transcript_id "MSTRG.25045.422"; exon_number "22";
chr10	StringTie	exon	98425818	98425985	1000	-	.	gene_id "MSTRG.25045"; transcript_id "MSTRG.25045.422"; exon_number "23";
chr10	StringTie	exon	98427215	98427264	1000	-	.	gene_id "MSTRG.25045"; transcript_id "MSTRG.25045.422"; exon_number "24";
chr10	StringTie	exon	98429573	98429642	1000	-	.	gene_id "MSTRG.25045"; transcript_id "MSTRG.25045.422"; exon_number "25";
chr10	StringTie	exon	98430571	98430670	1000	-	.	gene_id "MSTRG.25045"; transcript_id "MSTRG.25045.422"; exon_number "26";
chr10	StringTie	exon	98431131	98431291	1000	-	.	gene_id "MSTRG.25045"; transcript_id "MSTRG.25045.422"; exon_number "27";
chr10	StringTie	exon	98433983	98434091	1000	-	.	gene_id "MSTRG.25045"; transcript_id "MSTRG.25045.422"; exon_number "28";
chr10	StringTie	exon	98435272	98435414	1000	-	.	gene_id "MSTRG.25045"; transcript_id "MSTRG.25045.422"; exon_number "29";
chr10	StringTie	exon	98435635	98435772	1000	-	.	gene_id "MSTRG.25045"; transcript_id "MSTRG.25045.422"; exon_number "30";
chr10	StringTie	exon	98443124	98443240	1000	-	.	gene_id "MSTRG.25045"; transcript_id "MSTRG.25045.422"; exon_number "31";
chr10	StringTie	exon	98445300	98445413	1000	-	.	gene_id "MSTRG.25045"; transcript_id "MSTRG.25045.422"; exon_number "32";
chr10	StringTie	exon	98446807	98446935	1000	-	.	gene_id "MSTRG.25045"; transcript_id "MSTRG.25045.422"; exon_number "33";
chr10	StringTie	transcript	98383568	98446939	1000	-	.	gene_id "MSTRG.25045"; transcript_id "MSTRG.25045.423";
chr10	StringTie	exon	98383568	98383868	1000	-	.	gene_id "MSTRG.25045"; transcript_id "MSTRG.25045.423"; exon_number "1";
chr10	StringTie	exon	98384947	98385067	1000	-	.	gene_id "MSTRG.25045"; transcript_id "MSTRG.25045.423"; exon_number "2";
chr10	StringTie	exon	98387201	98387307	1000	-	.	gene_id "MSTRG.25045"; transcript_id "MSTRG.25045.423"; exon_number "3";
chr10	StringTie	exon	98387865	98388508	1000	-	.	gene_id "MSTRG.25045"; transcript_id "MSTRG.25045.423"; exon_number "4";
chr10	StringTie	exon	98390598	98390754	1000	-	.	gene_id "MSTRG.25045"; transcript_id "MSTRG.25045.423"; exon_number "5";
chr10	StringTie	exon	98390871	98391082	1000	-	.	gene_id "MSTRG.25045"; transcript_id "MSTRG.25045.423"; exon_number "6";
chr10	StringTie	exon	98392432	98392566	1000	-	.	gene_id "MSTRG.25045"; transcript_id "MSTRG.25045.423"; exon_number "7";
chr10	StringTie	exon	98392942	98393552	1000	-	.	gene_id "MSTRG.25045"; transcript_id "MSTRG.25045.423"; exon_number "8";
chr10	StringTie	exon	98395196	98395293	1000	-	.	gene_id "MSTRG.25045"; transcript_id "MSTRG.25045.423"; exon_number "9";
chr10	StringTie	exon	98395391	98395452	1000	-	.	gene_id "MSTRG.25045"; transcript_id "MSTRG.25045.423"; exon_number "10";
chr10	StringTie	exon	98397345	98397498	1000	-	.	gene_id "MSTRG.25045"; transcript_id "MSTRG.25045.423"; exon_number "11";
chr10	StringTie	exon	98400102	98400257	1000	-	.	gene_id "MSTRG.25045"; transcript_id "MSTRG.25045.423"; exon_number "12";
chr10	StringTie	exon	98407582	98407655	1000	-	.	gene_id "MSTRG.25045"; transcript_id "MSTRG.25045.423"; exon_number "13";
chr10	StringTie	exon	98407904	98407997	1000	-	.	gene_id "MSTRG.25045"; transcript_id "MSTRG.25045.423"; exon_number "14";
chr10	StringTie	exon	98410939	98410958	1000	-	.	gene_id "MSTRG.25045"; transcript_id "MSTRG.25045.423"; exon_number "15";
chr10	StringTie	exon	98411175	98417726	1000	-	.	gene_id "MSTRG.25045"; transcript_id "MSTRG.25045.423"; exon_number "16";
chr10	StringTie	exon	98418175	98418257	1000	-	.	gene_id "MSTRG.25045"; transcript_id "MSTRG.25045.423"; exon_number "17";
chr10	StringTie	exon	98420045	98420158	1000	-	.	gene_id "MSTRG.25045"; transcript_id "MSTRG.25045.423"; exon_number "18";
chr10	StringTie	exon	98422369	98422513	1000	-	.	gene_id "MSTRG.25045"; transcript_id "MSTRG.25045.423"; exon_number "19";
chr10	StringTie	exon	98423603	98423668	1000	-	.	gene_id "MSTRG.25045"; transcript_id "MSTRG.25045.423"; exon_number "20";
chr10	StringTie	exon	98423753	98423887	1000	-	.	gene_id "MSTRG.25045"; transcript_id "MSTRG.25045.423"; exon_number "21";
chr10	StringTie	exon	98424313	98424374	1000	-	.	gene_id "MSTRG.25045"; transcript_id "MSTRG.25045.423"; exon_number "22";
chr10	StringTie	exon	98425541	98425720	1000	-	.	gene_id "MSTRG.25045"; transcript_id "MSTRG.25045.423"; exon_number "23";
chr10	StringTie	exon	98425818	98425985	1000	-	.	gene_id "MSTRG.25045"; transcript_id "MSTRG.25045.423"; exon_number "24";
chr10	StringTie	exon	98427215	98427264	1000	-	.	gene_id "MSTRG.25045"; transcript_id "MSTRG.25045.423"; exon_number "25";
chr10	StringTie	exon	98429573	98429642	1000	-	.	gene_id "MSTRG.25045"; transcript_id "MSTRG.25045.423"; exon_number "26";
chr10	StringTie	exon	98430571	98430670	1000	-	.	gene_id "MSTRG.25045"; transcript_id "MSTRG.25045.423"; exon_number "27";
chr10	StringTie	exon	98431131	98431291	1000	-	.	gene_id "MSTRG.25045"; transcript_id "MSTRG.25045.423"; exon_number "28";
chr10	StringTie	exon	98433983	98435414	1000	-	.	gene_id "MSTRG.25045"; transcript_id "MSTRG.25045.423"; exon_number "29";
chr10	StringTie	exon	98435635	98435772	1000	-	.	gene_id "MSTRG.25045"; transcript_id "MSTRG.25045.423"; exon_number "30";
chr10	StringTie	exon	98443124	98443240	1000	-	.	gene_id "MSTRG.25045"; transcript_id "MSTRG.25045.423"; exon_number "31";
chr10	StringTie	exon	98445300	98445404	1000	-	.	gene_id "MSTRG.25045"; transcript_id "MSTRG.25045.423"; exon_number "32";
chr10	StringTie	exon	98446807	98446939	1000	-	.	gene_id "MSTRG.25045"; transcript_id "MSTRG.25045.423"; exon_number "33";
chr10	StringTie	transcript	98383568	98446950	1000	-	.	gene_id "MSTRG.25045"; transcript_id "MSTRG.25045.424";
chr10	StringTie	exon	98383568	98383910	1000	-	.	gene_id "MSTRG.25045"; transcript_id "MSTRG.25045.424"; exon_number "1";
chr10	StringTie	exon	98384947	98385067	1000	-	.	gene_id "MSTRG.25045"; transcript_id "MSTRG.25045.424"; exon_number "2";
chr10	StringTie	exon	98387201	98387307	1000	-	.	gene_id "MSTRG.25045"; transcript_id "MSTRG.25045.424"; exon_number "3";
chr10	StringTie	exon	98390598	98391082	1000	-	.	gene_id "MSTRG.25045"; transcript_id "MSTRG.25045.424"; exon_number "4";
chr10	StringTie	exon	98392432	98393083	1000	-	.	gene_id "MSTRG.25045"; transcript_id "MSTRG.25045.424"; exon_number "5";
chr10	StringTie	exon	98395196	98395293	1000	-	.	gene_id "MSTRG.25045"; transcript_id "MSTRG.25045.424"; exon_number "6";
chr10	StringTie	exon	98395391	98395452	1000	-	.	gene_id "MSTRG.25045"; transcript_id "MSTRG.25045.424"; exon_number "7";
chr10	StringTie	exon	98397345	98397498	1000	-	.	gene_id "MSTRG.25045"; transcript_id "MSTRG.25045.424"; exon_number "8";
chr10	StringTie	exon	98400102	98400257	1000	-	.	gene_id "MSTRG.25045"; transcript_id "MSTRG.25045.424"; exon_number "9";
chr10	StringTie	exon	98407582	98407655	1000	-	.	gene_id "MSTRG.25045"; transcript_id "MSTRG.25045.424"; exon_number "10";
chr10	StringTie	exon	98407904	98407997	1000	-	.	gene_id "MSTRG.25045"; transcript_id "MSTRG.25045.424"; exon_number "11";
chr10	StringTie	exon	98410939	98410958	1000	-	.	gene_id "MSTRG.25045"; transcript_id "MSTRG.25045.424"; exon_number "12";
chr10	StringTie	exon	98411175	98414834	1000	-	.	gene_id "MSTRG.25045"; transcript_id "MSTRG.25045.424"; exon_number "13";
chr10	StringTie	exon	98415009	98417726	1000	-	.	gene_id "MSTRG.25045"; transcript_id "MSTRG.25045.424"; exon_number "14";
chr10	StringTie	exon	98418175	98418257	1000	-	.	gene_id "MSTRG.25045"; transcript_id "MSTRG.25045.424"; exon_number "15";
chr10	StringTie	exon	98420045	98420158	1000	-	.	gene_id "MSTRG.25045"; transcript_id "MSTRG.25045.424"; exon_number "16";
chr10	StringTie	exon	98422369	98422513	1000	-	.	gene_id "MSTRG.25045"; transcript_id "MSTRG.25045.424"; exon_number "17";
chr10	StringTie	exon	98423603	98423668	1000	-	.	gene_id "MSTRG.25045"; transcript_id "MSTRG.25045.424"; exon_number "18";
chr10	StringTie	exon	98423753	98423887	1000	-	.	gene_id "MSTRG.25045"; transcript_id "MSTRG.25045.424"; exon_number "19";
chr10	StringTie	exon	98424313	98424374	1000	-	.	gene_id "MSTRG.25045"; transcript_id "MSTRG.25045.424"; exon_number "20";
chr10	StringTie	exon	98425541	98425720	1000	-	.	gene_id "MSTRG.25045"; transcript_id "MSTRG.25045.424"; exon_number "21";
chr10	StringTie	exon	98425818	98425985	1000	-	.	gene_id "MSTRG.25045"; transcript_id "MSTRG.25045.424"; exon_number "22";
chr10	StringTie	exon	98427215	98427264	1000	-	.	gene_id "MSTRG.25045"; transcript_id "MSTRG.25045.424"; exon_number "23";
chr10	StringTie	exon	98429573	98429642	1000	-	.	gene_id "MSTRG.25045"; transcript_id "MSTRG.25045.424"; exon_number "24";
chr10	StringTie	exon	98429791	98429889	1000	-	.	gene_id "MSTRG.25045"; transcript_id "MSTRG.25045.424"; exon_number "25";
chr10	StringTie	exon	98430571	98430670	1000	-	.	gene_id "MSTRG.25045"; transcript_id "MSTRG.25045.424"; exon_number "26";
chr10	StringTie	exon	98431131	98431291	1000	-	.	gene_id "MSTRG.25045"; transcript_id "MSTRG.25045.424"; exon_number "27";
chr10	StringTie	exon	98433983	98434091	1000	-	.	gene_id "MSTRG.25045"; transcript_id "MSTRG.25045.424"; exon_number "28";
chr10	StringTie	exon	98435272	98435414	1000	-	.	gene_id "MSTRG.25045"; transcript_id "MSTRG.25045.424"; exon_number "29";
chr10	StringTie	exon	98435635	98435772	1000	-	.	gene_id "MSTRG.25045"; transcript_id "MSTRG.25045.424"; exon_number "30";
chr10	StringTie	exon	98443124	98443240	1000	-	.	gene_id "MSTRG.25045"; transcript_id "MSTRG.25045.424"; exon_number "31";
chr10	StringTie	exon	98445300	98445413	1000	-	.	gene_id "MSTRG.25045"; transcript_id "MSTRG.25045.424"; exon_number "32";
chr10	StringTie	exon	98446807	98446950	1000	-	.	gene_id "MSTRG.25045"; transcript_id "MSTRG.25045.424"; exon_number "33";
chr10	StringTie	transcript	98383568	98446939	1000	-	.	gene_id "MSTRG.25045"; transcript_id "MSTRG.25045.425";
chr10	StringTie	exon	98383568	98383868	1000	-	.	gene_id "MSTRG.25045"; transcript_id "MSTRG.25045.425"; exon_number "1";
chr10	StringTie	exon	98384947	98385067	1000	-	.	gene_id "MSTRG.25045"; transcript_id "MSTRG.25045.425"; exon_number "2";
chr10	StringTie	exon	98387201	98387307	1000	-	.	gene_id "MSTRG.25045"; transcript_id "MSTRG.25045.425"; exon_number "3";
chr10	StringTie	exon	98388354	98388508	1000	-	.	gene_id "MSTRG.25045"; transcript_id "MSTRG.25045.425"; exon_number "4";
chr10	StringTie	exon	98390598	98390754	1000	-	.	gene_id "MSTRG.25045"; transcript_id "MSTRG.25045.425"; exon_number "5";
chr10	StringTie	exon	98391010	98391082	1000	-	.	gene_id "MSTRG.25045"; transcript_id "MSTRG.25045.425"; exon_number "6";
chr10	StringTie	exon	98392432	98392566	1000	-	.	gene_id "MSTRG.25045"; transcript_id "MSTRG.25045.425"; exon_number "7";
chr10	StringTie	exon	98392942	98393083	1000	-	.	gene_id "MSTRG.25045"; transcript_id "MSTRG.25045.425"; exon_number "8";
chr10	StringTie	exon	98393483	98393552	1000	-	.	gene_id "MSTRG.25045"; transcript_id "MSTRG.25045.425"; exon_number "9";
chr10	StringTie	exon	98394972	98395293	1000	-	.	gene_id "MSTRG.25045"; transcript_id "MSTRG.25045.425"; exon_number "10";
chr10	StringTie	exon	98395391	98395452	1000	-	.	gene_id "MSTRG.25045"; transcript_id "MSTRG.25045.425"; exon_number "11";
chr10	StringTie	exon	98397345	98397498	1000	-	.	gene_id "MSTRG.25045"; transcript_id "MSTRG.25045.425"; exon_number "12";
chr10	StringTie	exon	98400102	98400257	1000	-	.	gene_id "MSTRG.25045"; transcript_id "MSTRG.25045.425"; exon_number "13";
chr10	StringTie	exon	98407582	98407655	1000	-	.	gene_id "MSTRG.25045"; transcript_id "MSTRG.25045.425"; exon_number "14";
chr10	StringTie	exon	98407904	98407997	1000	-	.	gene_id "MSTRG.25045"; transcript_id "MSTRG.25045.425"; exon_number "15";
chr10	StringTie	exon	98410939	98410958	1000	-	.	gene_id "MSTRG.25045"; transcript_id "MSTRG.25045.425"; exon_number "16";
chr10	StringTie	exon	98417060	98417726	1000	-	.	gene_id "MSTRG.25045"; transcript_id "MSTRG.25045.425"; exon_number "17";
chr10	StringTie	exon	98418175	98418257	1000	-	.	gene_id "MSTRG.25045"; transcript_id "MSTRG.25045.425"; exon_number "18";
chr10	StringTie	exon	98420045	98420158	1000	-	.	gene_id "MSTRG.25045"; transcript_id "MSTRG.25045.425"; exon_number "19";
chr10	StringTie	exon	98422369	98422513	1000	-	.	gene_id "MSTRG.25045"; transcript_id "MSTRG.25045.425"; exon_number "20";
chr10	StringTie	exon	98423603	98423668	1000	-	.	gene_id "MSTRG.25045"; transcript_id "MSTRG.25045.425"; exon_number "21";
chr10	StringTie	exon	98423753	98423887	1000	-	.	gene_id "MSTRG.25045"; transcript_id "MSTRG.25045.425"; exon_number "22";
chr10	StringTie	exon	98424313	98424374	1000	-	.	gene_id "MSTRG.25045"; transcript_id "MSTRG.25045.425"; exon_number "23";
chr10	StringTie	exon	98425541	98425720	1000	-	.	gene_id "MSTRG.25045"; transcript_id "MSTRG.25045.425"; exon_number "24";
chr10	StringTie	exon	98425818	98425985	1000	-	.	gene_id "MSTRG.25045"; transcript_id "MSTRG.25045.425"; exon_number "25";
chr10	StringTie	exon	98427215	98427264	1000	-	.	gene_id "MSTRG.25045"; transcript_id "MSTRG.25045.425"; exon_number "26";
chr10	StringTie	exon	98429573	98429642	1000	-	.	gene_id "MSTRG.25045"; transcript_id "MSTRG.25045.425"; exon_number "27";
chr10	StringTie	exon	98429791	98429889	1000	-	.	gene_id "MSTRG.25045"; transcript_id "MSTRG.25045.425"; exon_number "28";
chr10	StringTie	exon	98430571	98430670	1000	-	.	gene_id "MSTRG.25045"; transcript_id "MSTRG.25045.425"; exon_number "29";
chr10	StringTie	exon	98433940	98434091	1000	-	.	gene_id "MSTRG.25045"; transcript_id "MSTRG.25045.425"; exon_number "30";
chr10	StringTie	exon	98435635	98435772	1000	-	.	gene_id "MSTRG.25045"; transcript_id "MSTRG.25045.425"; exon_number "31";
chr10	StringTie	exon	98443124	98443240	1000	-	.	gene_id "MSTRG.25045"; transcript_id "MSTRG.25045.425"; exon_number "32";
chr10	StringTie	exon	98445300	98445413	1000	-	.	gene_id "MSTRG.25045"; transcript_id "MSTRG.25045.425"; exon_number "33";
chr10	StringTie	exon	98446807	98446939	1000	-	.	gene_id "MSTRG.25045"; transcript_id "MSTRG.25045.425"; exon_number "34";
chr10	StringTie	transcript	98383568	98446932	1000	-	.	gene_id "MSTRG.25045"; transcript_id "MSTRG.25045.426";
chr10	StringTie	exon	98383568	98383868	1000	-	.	gene_id "MSTRG.25045"; transcript_id "MSTRG.25045.426"; exon_number "1";
chr10	StringTie	exon	98384947	98385067	1000	-	.	gene_id "MSTRG.25045"; transcript_id "MSTRG.25045.426"; exon_number "2";
chr10	StringTie	exon	98387201	98387307	1000	-	.	gene_id "MSTRG.25045"; transcript_id "MSTRG.25045.426"; exon_number "3";
chr10	StringTie	exon	98388354	98388508	1000	-	.	gene_id "MSTRG.25045"; transcript_id "MSTRG.25045.426"; exon_number "4";
chr10	StringTie	exon	98390598	98390754	1000	-	.	gene_id "MSTRG.25045"; transcript_id "MSTRG.25045.426"; exon_number "5";
chr10	StringTie	exon	98391010	98391082	1000	-	.	gene_id "MSTRG.25045"; transcript_id "MSTRG.25045.426"; exon_number "6";
chr10	StringTie	exon	98392432	98392566	1000	-	.	gene_id "MSTRG.25045"; transcript_id "MSTRG.25045.426"; exon_number "7";
chr10	StringTie	exon	98392942	98395293	1000	-	.	gene_id "MSTRG.25045"; transcript_id "MSTRG.25045.426"; exon_number "8";
chr10	StringTie	exon	98395391	98395452	1000	-	.	gene_id "MSTRG.25045"; transcript_id "MSTRG.25045.426"; exon_number "9";
chr10	StringTie	exon	98397345	98397498	1000	-	.	gene_id "MSTRG.25045"; transcript_id "MSTRG.25045.426"; exon_number "10";
chr10	StringTie	exon	98400102	98400257	1000	-	.	gene_id "MSTRG.25045"; transcript_id "MSTRG.25045.426"; exon_number "11";
chr10	StringTie	exon	98407582	98407655	1000	-	.	gene_id "MSTRG.25045"; transcript_id "MSTRG.25045.426"; exon_number "12";
chr10	StringTie	exon	98407904	98407993	1000	-	.	gene_id "MSTRG.25045"; transcript_id "MSTRG.25045.426"; exon_number "13";
chr10	StringTie	exon	98410939	98410958	1000	-	.	gene_id "MSTRG.25045"; transcript_id "MSTRG.25045.426"; exon_number "14";
chr10	StringTie	exon	98415009	98417726	1000	-	.	gene_id "MSTRG.25045"; transcript_id "MSTRG.25045.426"; exon_number "15";
chr10	StringTie	exon	98418175	98418257	1000	-	.	gene_id "MSTRG.25045"; transcript_id "MSTRG.25045.426"; exon_number "16";
chr10	StringTie	exon	98420045	98420158	1000	-	.	gene_id "MSTRG.25045"; transcript_id "MSTRG.25045.426"; exon_number "17";
chr10	StringTie	exon	98422369	98422513	1000	-	.	gene_id "MSTRG.25045"; transcript_id "MSTRG.25045.426"; exon_number "18";
chr10	StringTie	exon	98423603	98423668	1000	-	.	gene_id "MSTRG.25045"; transcript_id "MSTRG.25045.426"; exon_number "19";
chr10	StringTie	exon	98423753	98423887	1000	-	.	gene_id "MSTRG.25045"; transcript_id "MSTRG.25045.426"; exon_number "20";
chr10	StringTie	exon	98424313	98424374	1000	-	.	gene_id "MSTRG.25045"; transcript_id "MSTRG.25045.426"; exon_number "21";
chr10	StringTie	exon	98425541	98425720	1000	-	.	gene_id "MSTRG.25045"; transcript_id "MSTRG.25045.426"; exon_number "22";
chr10	StringTie	exon	98425818	98425985	1000	-	.	gene_id "MSTRG.25045"; transcript_id "MSTRG.25045.426"; exon_number "23";
chr10	StringTie	exon	98427215	98427264	1000	-	.	gene_id "MSTRG.25045"; transcript_id "MSTRG.25045.426"; exon_number "24";
chr10	StringTie	exon	98429573	98429642	1000	-	.	gene_id "MSTRG.25045"; transcript_id "MSTRG.25045.426"; exon_number "25";
chr10	StringTie	exon	98429791	98429889	1000	-	.	gene_id "MSTRG.25045"; transcript_id "MSTRG.25045.426"; exon_number "26";
chr10	StringTie	exon	98430571	98430670	1000	-	.	gene_id "MSTRG.25045"; transcript_id "MSTRG.25045.426"; exon_number "27";
chr10	StringTie	exon	98431131	98431291	1000	-	.	gene_id "MSTRG.25045"; transcript_id "MSTRG.25045.426"; exon_number "28";
chr10	StringTie	exon	98433940	98434091	1000	-	.	gene_id "MSTRG.25045"; transcript_id "MSTRG.25045.426"; exon_number "29";
chr10	StringTie	exon	98435272	98435414	1000	-	.	gene_id "MSTRG.25045"; transcript_id "MSTRG.25045.426"; exon_number "30";
chr10	StringTie	exon	98435635	98435772	1000	-	.	gene_id "MSTRG.25045"; transcript_id "MSTRG.25045.426"; exon_number "31";
chr10	StringTie	exon	98443124	98443240	1000	-	.	gene_id "MSTRG.25045"; transcript_id "MSTRG.25045.426"; exon_number "32";
chr10	StringTie	exon	98445300	98445404	1000	-	.	gene_id "MSTRG.25045"; transcript_id "MSTRG.25045.426"; exon_number "33";
chr10	StringTie	exon	98446807	98446932	1000	-	.	gene_id "MSTRG.25045"; transcript_id "MSTRG.25045.426"; exon_number "34";
chr10	StringTie	transcript	98383568	98446950	1000	-	.	gene_id "MSTRG.25045"; transcript_id "MSTRG.25045.427";
chr10	StringTie	exon	98383568	98383868	1000	-	.	gene_id "MSTRG.25045"; transcript_id "MSTRG.25045.427"; exon_number "1";
chr10	StringTie	exon	98384947	98385184	1000	-	.	gene_id "MSTRG.25045"; transcript_id "MSTRG.25045.427"; exon_number "2";
chr10	StringTie	exon	98387201	98387307	1000	-	.	gene_id "MSTRG.25045"; transcript_id "MSTRG.25045.427"; exon_number "3";
chr10	StringTie	exon	98388354	98388508	1000	-	.	gene_id "MSTRG.25045"; transcript_id "MSTRG.25045.427"; exon_number "4";
chr10	StringTie	exon	98390598	98390754	1000	-	.	gene_id "MSTRG.25045"; transcript_id "MSTRG.25045.427"; exon_number "5";
chr10	StringTie	exon	98391010	98391082	1000	-	.	gene_id "MSTRG.25045"; transcript_id "MSTRG.25045.427"; exon_number "6";
chr10	StringTie	exon	98392432	98392566	1000	-	.	gene_id "MSTRG.25045"; transcript_id "MSTRG.25045.427"; exon_number "7";
chr10	StringTie	exon	98392942	98393083	1000	-	.	gene_id "MSTRG.25045"; transcript_id "MSTRG.25045.427"; exon_number "8";
chr10	StringTie	exon	98395196	98395452	1000	-	.	gene_id "MSTRG.25045"; transcript_id "MSTRG.25045.427"; exon_number "9";
chr10	StringTie	exon	98397345	98397498	1000	-	.	gene_id "MSTRG.25045"; transcript_id "MSTRG.25045.427"; exon_number "10";
chr10	StringTie	exon	98400102	98400257	1000	-	.	gene_id "MSTRG.25045"; transcript_id "MSTRG.25045.427"; exon_number "11";
chr10	StringTie	exon	98407582	98407655	1000	-	.	gene_id "MSTRG.25045"; transcript_id "MSTRG.25045.427"; exon_number "12";
chr10	StringTie	exon	98407904	98407997	1000	-	.	gene_id "MSTRG.25045"; transcript_id "MSTRG.25045.427"; exon_number "13";
chr10	StringTie	exon	98410613	98410958	1000	-	.	gene_id "MSTRG.25045"; transcript_id "MSTRG.25045.427"; exon_number "14";
chr10	StringTie	exon	98415009	98417726	1000	-	.	gene_id "MSTRG.25045"; transcript_id "MSTRG.25045.427"; exon_number "15";
chr10	StringTie	exon	98418175	98418257	1000	-	.	gene_id "MSTRG.25045"; transcript_id "MSTRG.25045.427"; exon_number "16";
chr10	StringTie	exon	98420045	98420158	1000	-	.	gene_id "MSTRG.25045"; transcript_id "MSTRG.25045.427"; exon_number "17";
chr10	StringTie	exon	98422369	98422513	1000	-	.	gene_id "MSTRG.25045"; transcript_id "MSTRG.25045.427"; exon_number "18";
chr10	StringTie	exon	98423603	98423668	1000	-	.	gene_id "MSTRG.25045"; transcript_id "MSTRG.25045.427"; exon_number "19";
chr10	StringTie	exon	98423753	98423887	1000	-	.	gene_id "MSTRG.25045"; transcript_id "MSTRG.25045.427"; exon_number "20";
chr10	StringTie	exon	98424313	98424374	1000	-	.	gene_id "MSTRG.25045"; transcript_id "MSTRG.25045.427"; exon_number "21";
chr10	StringTie	exon	98425541	98425720	1000	-	.	gene_id "MSTRG.25045"; transcript_id "MSTRG.25045.427"; exon_number "22";
chr10	StringTie	exon	98425818	98425985	1000	-	.	gene_id "MSTRG.25045"; transcript_id "MSTRG.25045.427"; exon_number "23";
chr10	StringTie	exon	98427215	98427264	1000	-	.	gene_id "MSTRG.25045"; transcript_id "MSTRG.25045.427"; exon_number "24";
chr10	StringTie	exon	98429573	98429642	1000	-	.	gene_id "MSTRG.25045"; transcript_id "MSTRG.25045.427"; exon_number "25";
chr10	StringTie	exon	98429791	98429889	1000	-	.	gene_id "MSTRG.25045"; transcript_id "MSTRG.25045.427"; exon_number "26";
chr10	StringTie	exon	98430571	98430670	1000	-	.	gene_id "MSTRG.25045"; transcript_id "MSTRG.25045.427"; exon_number "27";
chr10	StringTie	exon	98431131	98431291	1000	-	.	gene_id "MSTRG.25045"; transcript_id "MSTRG.25045.427"; exon_number "28";
chr10	StringTie	exon	98433983	98434091	1000	-	.	gene_id "MSTRG.25045"; transcript_id "MSTRG.25045.427"; exon_number "29";
chr10	StringTie	exon	98435272	98435414	1000	-	.	gene_id "MSTRG.25045"; transcript_id "MSTRG.25045.427"; exon_number "30";
chr10	StringTie	exon	98435635	98435772	1000	-	.	gene_id "MSTRG.25045"; transcript_id "MSTRG.25045.427"; exon_number "31";
chr10	StringTie	exon	98443124	98443240	1000	-	.	gene_id "MSTRG.25045"; transcript_id "MSTRG.25045.427"; exon_number "32";
chr10	StringTie	exon	98445300	98445413	1000	-	.	gene_id "MSTRG.25045"; transcript_id "MSTRG.25045.427"; exon_number "33";
chr10	StringTie	exon	98446807	98446950	1000	-	.	gene_id "MSTRG.25045"; transcript_id "MSTRG.25045.427"; exon_number "34";
chr10	StringTie	transcript	98383568	98446950	1000	-	.	gene_id "MSTRG.25045"; transcript_id "MSTRG.25045.428";
chr10	StringTie	exon	98383568	98383868	1000	-	.	gene_id "MSTRG.25045"; transcript_id "MSTRG.25045.428"; exon_number "1";
chr10	StringTie	exon	98384947	98385067	1000	-	.	gene_id "MSTRG.25045"; transcript_id "MSTRG.25045.428"; exon_number "2";
chr10	StringTie	exon	98387201	98387307	1000	-	.	gene_id "MSTRG.25045"; transcript_id "MSTRG.25045.428"; exon_number "3";
chr10	StringTie	exon	98387865	98388079	1000	-	.	gene_id "MSTRG.25045"; transcript_id "MSTRG.25045.428"; exon_number "4";
chr10	StringTie	exon	98388354	98388508	1000	-	.	gene_id "MSTRG.25045"; transcript_id "MSTRG.25045.428"; exon_number "5";
chr10	StringTie	exon	98390598	98390754	1000	-	.	gene_id "MSTRG.25045"; transcript_id "MSTRG.25045.428"; exon_number "6";
chr10	StringTie	exon	98391010	98391082	1000	-	.	gene_id "MSTRG.25045"; transcript_id "MSTRG.25045.428"; exon_number "7";
chr10	StringTie	exon	98392432	98392566	1000	-	.	gene_id "MSTRG.25045"; transcript_id "MSTRG.25045.428"; exon_number "8";
chr10	StringTie	exon	98392942	98393083	1000	-	.	gene_id "MSTRG.25045"; transcript_id "MSTRG.25045.428"; exon_number "9";
chr10	StringTie	exon	98393483	98395293	1000	-	.	gene_id "MSTRG.25045"; transcript_id "MSTRG.25045.428"; exon_number "10";
chr10	StringTie	exon	98395391	98395452	1000	-	.	gene_id "MSTRG.25045"; transcript_id "MSTRG.25045.428"; exon_number "11";
chr10	StringTie	exon	98397345	98397498	1000	-	.	gene_id "MSTRG.25045"; transcript_id "MSTRG.25045.428"; exon_number "12";
chr10	StringTie	exon	98400102	98400257	1000	-	.	gene_id "MSTRG.25045"; transcript_id "MSTRG.25045.428"; exon_number "13";
chr10	StringTie	exon	98407582	98407655	1000	-	.	gene_id "MSTRG.25045"; transcript_id "MSTRG.25045.428"; exon_number "14";
chr10	StringTie	exon	98407904	98407997	1000	-	.	gene_id "MSTRG.25045"; transcript_id "MSTRG.25045.428"; exon_number "15";
chr10	StringTie	exon	98410939	98410958	1000	-	.	gene_id "MSTRG.25045"; transcript_id "MSTRG.25045.428"; exon_number "16";
chr10	StringTie	exon	98415009	98417726	1000	-	.	gene_id "MSTRG.25045"; transcript_id "MSTRG.25045.428"; exon_number "17";
chr10	StringTie	exon	98418175	98418257	1000	-	.	gene_id "MSTRG.25045"; transcript_id "MSTRG.25045.428"; exon_number "18";
chr10	StringTie	exon	98420045	98420158	1000	-	.	gene_id "MSTRG.25045"; transcript_id "MSTRG.25045.428"; exon_number "19";
chr10	StringTie	exon	98422369	98422513	1000	-	.	gene_id "MSTRG.25045"; transcript_id "MSTRG.25045.428"; exon_number "20";
chr10	StringTie	exon	98423603	98423668	1000	-	.	gene_id "MSTRG.25045"; transcript_id "MSTRG.25045.428"; exon_number "21";
chr10	StringTie	exon	98423753	98423887	1000	-	.	gene_id "MSTRG.25045"; transcript_id "MSTRG.25045.428"; exon_number "22";
chr10	StringTie	exon	98424313	98424374	1000	-	.	gene_id "MSTRG.25045"; transcript_id "MSTRG.25045.428"; exon_number "23";
chr10	StringTie	exon	98425541	98425720	1000	-	.	gene_id "MSTRG.25045"; transcript_id "MSTRG.25045.428"; exon_number "24";
chr10	StringTie	exon	98425818	98425985	1000	-	.	gene_id "MSTRG.25045"; transcript_id "MSTRG.25045.428"; exon_number "25";
chr10	StringTie	exon	98427215	98427264	1000	-	.	gene_id "MSTRG.25045"; transcript_id "MSTRG.25045.428"; exon_number "26";
chr10	StringTie	exon	98429573	98429642	1000	-	.	gene_id "MSTRG.25045"; transcript_id "MSTRG.25045.428"; exon_number "27";
chr10	StringTie	exon	98430571	98430670	1000	-	.	gene_id "MSTRG.25045"; transcript_id "MSTRG.25045.428"; exon_number "28";
chr10	StringTie	exon	98433940	98434091	1000	-	.	gene_id "MSTRG.25045"; transcript_id "MSTRG.25045.428"; exon_number "29";
chr10	StringTie	exon	98435272	98435414	1000	-	.	gene_id "MSTRG.25045"; transcript_id "MSTRG.25045.428"; exon_number "30";
chr10	StringTie	exon	98435635	98435772	1000	-	.	gene_id "MSTRG.25045"; transcript_id "MSTRG.25045.428"; exon_number "31";
chr10	StringTie	exon	98443124	98443240	1000	-	.	gene_id "MSTRG.25045"; transcript_id "MSTRG.25045.428"; exon_number "32";
chr10	StringTie	exon	98445300	98445413	1000	-	.	gene_id "MSTRG.25045"; transcript_id "MSTRG.25045.428"; exon_number "33";
chr10	StringTie	exon	98446887	98446950	1000	-	.	gene_id "MSTRG.25045"; transcript_id "MSTRG.25045.428"; exon_number "34";
chr10	StringTie	transcript	98383568	98446952	1000	-	.	gene_id "MSTRG.25045"; transcript_id "MSTRG.25045.429";
chr10	StringTie	exon	98383568	98383868	1000	-	.	gene_id "MSTRG.25045"; transcript_id "MSTRG.25045.429"; exon_number "1";
chr10	StringTie	exon	98384947	98385067	1000	-	.	gene_id "MSTRG.25045"; transcript_id "MSTRG.25045.429"; exon_number "2";
chr10	StringTie	exon	98387201	98387307	1000	-	.	gene_id "MSTRG.25045"; transcript_id "MSTRG.25045.429"; exon_number "3";
chr10	StringTie	exon	98387865	98388084	1000	-	.	gene_id "MSTRG.25045"; transcript_id "MSTRG.25045.429"; exon_number "4";
chr10	StringTie	exon	98388354	98388508	1000	-	.	gene_id "MSTRG.25045"; transcript_id "MSTRG.25045.429"; exon_number "5";
chr10	StringTie	exon	98390598	98390754	1000	-	.	gene_id "MSTRG.25045"; transcript_id "MSTRG.25045.429"; exon_number "6";
chr10	StringTie	exon	98391010	98391082	1000	-	.	gene_id "MSTRG.25045"; transcript_id "MSTRG.25045.429"; exon_number "7";
chr10	StringTie	exon	98392432	98392566	1000	-	.	gene_id "MSTRG.25045"; transcript_id "MSTRG.25045.429"; exon_number "8";
chr10	StringTie	exon	98392942	98395293	1000	-	.	gene_id "MSTRG.25045"; transcript_id "MSTRG.25045.429"; exon_number "9";
chr10	StringTie	exon	98395391	98395452	1000	-	.	gene_id "MSTRG.25045"; transcript_id "MSTRG.25045.429"; exon_number "10";
chr10	StringTie	exon	98397345	98397498	1000	-	.	gene_id "MSTRG.25045"; transcript_id "MSTRG.25045.429"; exon_number "11";
chr10	StringTie	exon	98400102	98400257	1000	-	.	gene_id "MSTRG.25045"; transcript_id "MSTRG.25045.429"; exon_number "12";
chr10	StringTie	exon	98407582	98407655	1000	-	.	gene_id "MSTRG.25045"; transcript_id "MSTRG.25045.429"; exon_number "13";
chr10	StringTie	exon	98407904	98407997	1000	-	.	gene_id "MSTRG.25045"; transcript_id "MSTRG.25045.429"; exon_number "14";
chr10	StringTie	exon	98410939	98410958	1000	-	.	gene_id "MSTRG.25045"; transcript_id "MSTRG.25045.429"; exon_number "15";
chr10	StringTie	exon	98411175	98414295	1000	-	.	gene_id "MSTRG.25045"; transcript_id "MSTRG.25045.429"; exon_number "16";
chr10	StringTie	exon	98414732	98414834	1000	-	.	gene_id "MSTRG.25045"; transcript_id "MSTRG.25045.429"; exon_number "17";
chr10	StringTie	exon	98415009	98417726	1000	-	.	gene_id "MSTRG.25045"; transcript_id "MSTRG.25045.429"; exon_number "18";
chr10	StringTie	exon	98418175	98418257	1000	-	.	gene_id "MSTRG.25045"; transcript_id "MSTRG.25045.429"; exon_number "19";
chr10	StringTie	exon	98420045	98420158	1000	-	.	gene_id "MSTRG.25045"; transcript_id "MSTRG.25045.429"; exon_number "20";
chr10	StringTie	exon	98422369	98422513	1000	-	.	gene_id "MSTRG.25045"; transcript_id "MSTRG.25045.429"; exon_number "21";
chr10	StringTie	exon	98423603	98423668	1000	-	.	gene_id "MSTRG.25045"; transcript_id "MSTRG.25045.429"; exon_number "22";
chr10	StringTie	exon	98423753	98423887	1000	-	.	gene_id "MSTRG.25045"; transcript_id "MSTRG.25045.429"; exon_number "23";
chr10	StringTie	exon	98424313	98424374	1000	-	.	gene_id "MSTRG.25045"; transcript_id "MSTRG.25045.429"; exon_number "24";
chr10	StringTie	exon	98425541	98425720	1000	-	.	gene_id "MSTRG.25045"; transcript_id "MSTRG.25045.429"; exon_number "25";
chr10	StringTie	exon	98425818	98425985	1000	-	.	gene_id "MSTRG.25045"; transcript_id "MSTRG.25045.429"; exon_number "26";
chr10	StringTie	exon	98427215	98427264	1000	-	.	gene_id "MSTRG.25045"; transcript_id "MSTRG.25045.429"; exon_number "27";
chr10	StringTie	exon	98429573	98429642	1000	-	.	gene_id "MSTRG.25045"; transcript_id "MSTRG.25045.429"; exon_number "28";
chr10	StringTie	exon	98430571	98430670	1000	-	.	gene_id "MSTRG.25045"; transcript_id "MSTRG.25045.429"; exon_number "29";
chr10	StringTie	exon	98431131	98431291	1000	-	.	gene_id "MSTRG.25045"; transcript_id "MSTRG.25045.429"; exon_number "30";
chr10	StringTie	exon	98433983	98434091	1000	-	.	gene_id "MSTRG.25045"; transcript_id "MSTRG.25045.429"; exon_number "31";
chr10	StringTie	exon	98435635	98435772	1000	-	.	gene_id "MSTRG.25045"; transcript_id "MSTRG.25045.429"; exon_number "32";
chr10	StringTie	exon	98443124	98443240	1000	-	.	gene_id "MSTRG.25045"; transcript_id "MSTRG.25045.429"; exon_number "33";
chr10	StringTie	exon	98445300	98445413	1000	-	.	gene_id "MSTRG.25045"; transcript_id "MSTRG.25045.429"; exon_number "34";
chr10	StringTie	exon	98446807	98446952	1000	-	.	gene_id "MSTRG.25045"; transcript_id "MSTRG.25045.429"; exon_number "35";
chr10	StringTie	transcript	98380170	98446986	1000	-	.	gene_id "MSTRG.25045"; transcript_id "MSTRG.25045.43";
chr10	StringTie	exon	98380170	98380543	1000	-	.	gene_id "MSTRG.25045"; transcript_id "MSTRG.25045.43"; exon_number "1";
chr10	StringTie	exon	98383709	98383868	1000	-	.	gene_id "MSTRG.25045"; transcript_id "MSTRG.25045.43"; exon_number "2";
chr10	StringTie	exon	98384947	98385067	1000	-	.	gene_id "MSTRG.25045"; transcript_id "MSTRG.25045.43"; exon_number "3";
chr10	StringTie	exon	98387201	98387307	1000	-	.	gene_id "MSTRG.25045"; transcript_id "MSTRG.25045.43"; exon_number "4";
chr10	StringTie	exon	98390598	98390754	1000	-	.	gene_id "MSTRG.25045"; transcript_id "MSTRG.25045.43"; exon_number "5";
chr10	StringTie	exon	98391010	98391082	1000	-	.	gene_id "MSTRG.25045"; transcript_id "MSTRG.25045.43"; exon_number "6";
chr10	StringTie	exon	98392432	98392566	1000	-	.	gene_id "MSTRG.25045"; transcript_id "MSTRG.25045.43"; exon_number "7";
chr10	StringTie	exon	98392942	98393083	1000	-	.	gene_id "MSTRG.25045"; transcript_id "MSTRG.25045.43"; exon_number "8";
chr10	StringTie	exon	98395196	98395293	1000	-	.	gene_id "MSTRG.25045"; transcript_id "MSTRG.25045.43"; exon_number "9";
chr10	StringTie	exon	98395391	98395452	1000	-	.	gene_id "MSTRG.25045"; transcript_id "MSTRG.25045.43"; exon_number "10";
chr10	StringTie	exon	98397345	98397498	1000	-	.	gene_id "MSTRG.25045"; transcript_id "MSTRG.25045.43"; exon_number "11";
chr10	StringTie	exon	98400102	98400257	1000	-	.	gene_id "MSTRG.25045"; transcript_id "MSTRG.25045.43"; exon_number "12";
chr10	StringTie	exon	98407582	98407655	1000	-	.	gene_id "MSTRG.25045"; transcript_id "MSTRG.25045.43"; exon_number "13";
chr10	StringTie	exon	98407904	98407997	1000	-	.	gene_id "MSTRG.25045"; transcript_id "MSTRG.25045.43"; exon_number "14";
chr10	StringTie	exon	98410939	98410958	1000	-	.	gene_id "MSTRG.25045"; transcript_id "MSTRG.25045.43"; exon_number "15";
chr10	StringTie	exon	98415009	98415197	1000	-	.	gene_id "MSTRG.25045"; transcript_id "MSTRG.25045.43"; exon_number "16";
chr10	StringTie	exon	98415549	98417726	1000	-	.	gene_id "MSTRG.25045"; transcript_id "MSTRG.25045.43"; exon_number "17";
chr10	StringTie	exon	98418175	98418257	1000	-	.	gene_id "MSTRG.25045"; transcript_id "MSTRG.25045.43"; exon_number "18";
chr10	StringTie	exon	98420045	98420158	1000	-	.	gene_id "MSTRG.25045"; transcript_id "MSTRG.25045.43"; exon_number "19";
chr10	StringTie	exon	98422369	98422513	1000	-	.	gene_id "MSTRG.25045"; transcript_id "MSTRG.25045.43"; exon_number "20";
chr10	StringTie	exon	98423603	98423668	1000	-	.	gene_id "MSTRG.25045"; transcript_id "MSTRG.25045.43"; exon_number "21";
chr10	StringTie	exon	98423753	98423887	1000	-	.	gene_id "MSTRG.25045"; transcript_id "MSTRG.25045.43"; exon_number "22";
chr10	StringTie	exon	98424313	98424374	1000	-	.	gene_id "MSTRG.25045"; transcript_id "MSTRG.25045.43"; exon_number "23";
chr10	StringTie	exon	98425541	98425720	1000	-	.	gene_id "MSTRG.25045"; transcript_id "MSTRG.25045.43"; exon_number "24";
chr10	StringTie	exon	98425818	98425985	1000	-	.	gene_id "MSTRG.25045"; transcript_id "MSTRG.25045.43"; exon_number "25";
chr10	StringTie	exon	98427215	98427264	1000	-	.	gene_id "MSTRG.25045"; transcript_id "MSTRG.25045.43"; exon_number "26";
chr10	StringTie	exon	98429573	98429642	1000	-	.	gene_id "MSTRG.25045"; transcript_id "MSTRG.25045.43"; exon_number "27";
chr10	StringTie	exon	98430571	98430670	1000	-	.	gene_id "MSTRG.25045"; transcript_id "MSTRG.25045.43"; exon_number "28";
chr10	StringTie	exon	98431131	98431291	1000	-	.	gene_id "MSTRG.25045"; transcript_id "MSTRG.25045.43"; exon_number "29";
chr10	StringTie	exon	98433983	98434091	1000	-	.	gene_id "MSTRG.25045"; transcript_id "MSTRG.25045.43"; exon_number "30";
chr10	StringTie	exon	98435272	98435414	1000	-	.	gene_id "MSTRG.25045"; transcript_id "MSTRG.25045.43"; exon_number "31";
chr10	StringTie	exon	98435635	98435772	1000	-	.	gene_id "MSTRG.25045"; transcript_id "MSTRG.25045.43"; exon_number "32";
chr10	StringTie	exon	98443124	98443240	1000	-	.	gene_id "MSTRG.25045"; transcript_id "MSTRG.25045.43"; exon_number "33";
chr10	StringTie	exon	98445300	98445413	1000	-	.	gene_id "MSTRG.25045"; transcript_id "MSTRG.25045.43"; exon_number "34";
chr10	StringTie	exon	98446807	98446986	1000	-	.	gene_id "MSTRG.25045"; transcript_id "MSTRG.25045.43"; exon_number "35";
chr10	StringTie	transcript	98383568	98447091	1000	-	.	gene_id "MSTRG.25045"; transcript_id "MSTRG.25045.430";
chr10	StringTie	exon	98383568	98383868	1000	-	.	gene_id "MSTRG.25045"; transcript_id "MSTRG.25045.430"; exon_number "1";
chr10	StringTie	exon	98384947	98385067	1000	-	.	gene_id "MSTRG.25045"; transcript_id "MSTRG.25045.430"; exon_number "2";
chr10	StringTie	exon	98387201	98388084	1000	-	.	gene_id "MSTRG.25045"; transcript_id "MSTRG.25045.430"; exon_number "3";
chr10	StringTie	exon	98388354	98388508	1000	-	.	gene_id "MSTRG.25045"; transcript_id "MSTRG.25045.430"; exon_number "4";
chr10	StringTie	exon	98390598	98390754	1000	-	.	gene_id "MSTRG.25045"; transcript_id "MSTRG.25045.430"; exon_number "5";
chr10	StringTie	exon	98390871	98391082	1000	-	.	gene_id "MSTRG.25045"; transcript_id "MSTRG.25045.430"; exon_number "6";
chr10	StringTie	exon	98392432	98392566	1000	-	.	gene_id "MSTRG.25045"; transcript_id "MSTRG.25045.430"; exon_number "7";
chr10	StringTie	exon	98392942	98395293	1000	-	.	gene_id "MSTRG.25045"; transcript_id "MSTRG.25045.430"; exon_number "8";
chr10	StringTie	exon	98395391	98395452	1000	-	.	gene_id "MSTRG.25045"; transcript_id "MSTRG.25045.430"; exon_number "9";
chr10	StringTie	exon	98397345	98397498	1000	-	.	gene_id "MSTRG.25045"; transcript_id "MSTRG.25045.430"; exon_number "10";
chr10	StringTie	exon	98400102	98400257	1000	-	.	gene_id "MSTRG.25045"; transcript_id "MSTRG.25045.430"; exon_number "11";
chr10	StringTie	exon	98402419	98403931	1000	-	.	gene_id "MSTRG.25045"; transcript_id "MSTRG.25045.430"; exon_number "12";
chr10	StringTie	exon	98407582	98407655	1000	-	.	gene_id "MSTRG.25045"; transcript_id "MSTRG.25045.430"; exon_number "13";
chr10	StringTie	exon	98407904	98407997	1000	-	.	gene_id "MSTRG.25045"; transcript_id "MSTRG.25045.430"; exon_number "14";
chr10	StringTie	exon	98410939	98410958	1000	-	.	gene_id "MSTRG.25045"; transcript_id "MSTRG.25045.430"; exon_number "15";
chr10	StringTie	exon	98415009	98417726	1000	-	.	gene_id "MSTRG.25045"; transcript_id "MSTRG.25045.430"; exon_number "16";
chr10	StringTie	exon	98418175	98418257	1000	-	.	gene_id "MSTRG.25045"; transcript_id "MSTRG.25045.430"; exon_number "17";
chr10	StringTie	exon	98420045	98420158	1000	-	.	gene_id "MSTRG.25045"; transcript_id "MSTRG.25045.430"; exon_number "18";
chr10	StringTie	exon	98422369	98422513	1000	-	.	gene_id "MSTRG.25045"; transcript_id "MSTRG.25045.430"; exon_number "19";
chr10	StringTie	exon	98423603	98423668	1000	-	.	gene_id "MSTRG.25045"; transcript_id "MSTRG.25045.430"; exon_number "20";
chr10	StringTie	exon	98423753	98423887	1000	-	.	gene_id "MSTRG.25045"; transcript_id "MSTRG.25045.430"; exon_number "21";
chr10	StringTie	exon	98424313	98424374	1000	-	.	gene_id "MSTRG.25045"; transcript_id "MSTRG.25045.430"; exon_number "22";
chr10	StringTie	exon	98425541	98425720	1000	-	.	gene_id "MSTRG.25045"; transcript_id "MSTRG.25045.430"; exon_number "23";
chr10	StringTie	exon	98425818	98425985	1000	-	.	gene_id "MSTRG.25045"; transcript_id "MSTRG.25045.430"; exon_number "24";
chr10	StringTie	exon	98427215	98427264	1000	-	.	gene_id "MSTRG.25045"; transcript_id "MSTRG.25045.430"; exon_number "25";
chr10	StringTie	exon	98429573	98429642	1000	-	.	gene_id "MSTRG.25045"; transcript_id "MSTRG.25045.430"; exon_number "26";
chr10	StringTie	exon	98429791	98429889	1000	-	.	gene_id "MSTRG.25045"; transcript_id "MSTRG.25045.430"; exon_number "27";
chr10	StringTie	exon	98430571	98430670	1000	-	.	gene_id "MSTRG.25045"; transcript_id "MSTRG.25045.430"; exon_number "28";
chr10	StringTie	exon	98431131	98431291	1000	-	.	gene_id "MSTRG.25045"; transcript_id "MSTRG.25045.430"; exon_number "29";
chr10	StringTie	exon	98433983	98434091	1000	-	.	gene_id "MSTRG.25045"; transcript_id "MSTRG.25045.430"; exon_number "30";
chr10	StringTie	exon	98435272	98435414	1000	-	.	gene_id "MSTRG.25045"; transcript_id "MSTRG.25045.430"; exon_number "31";
chr10	StringTie	exon	98435635	98435772	1000	-	.	gene_id "MSTRG.25045"; transcript_id "MSTRG.25045.430"; exon_number "32";
chr10	StringTie	exon	98443124	98443240	1000	-	.	gene_id "MSTRG.25045"; transcript_id "MSTRG.25045.430"; exon_number "33";
chr10	StringTie	exon	98445300	98445413	1000	-	.	gene_id "MSTRG.25045"; transcript_id "MSTRG.25045.430"; exon_number "34";
chr10	StringTie	exon	98446807	98447091	1000	-	.	gene_id "MSTRG.25045"; transcript_id "MSTRG.25045.430"; exon_number "35";
chr10	StringTie	transcript	98383568	98446953	1000	-	.	gene_id "MSTRG.25045"; transcript_id "MSTRG.25045.431";
chr10	StringTie	exon	98383568	98383868	1000	-	.	gene_id "MSTRG.25045"; transcript_id "MSTRG.25045.431"; exon_number "1";
chr10	StringTie	exon	98384947	98385184	1000	-	.	gene_id "MSTRG.25045"; transcript_id "MSTRG.25045.431"; exon_number "2";
chr10	StringTie	exon	98387201	98388084	1000	-	.	gene_id "MSTRG.25045"; transcript_id "MSTRG.25045.431"; exon_number "3";
chr10	StringTie	exon	98388354	98388508	1000	-	.	gene_id "MSTRG.25045"; transcript_id "MSTRG.25045.431"; exon_number "4";
chr10	StringTie	exon	98390598	98390754	1000	-	.	gene_id "MSTRG.25045"; transcript_id "MSTRG.25045.431"; exon_number "5";
chr10	StringTie	exon	98391010	98391082	1000	-	.	gene_id "MSTRG.25045"; transcript_id "MSTRG.25045.431"; exon_number "6";
chr10	StringTie	exon	98392432	98392566	1000	-	.	gene_id "MSTRG.25045"; transcript_id "MSTRG.25045.431"; exon_number "7";
chr10	StringTie	exon	98392942	98393083	1000	-	.	gene_id "MSTRG.25045"; transcript_id "MSTRG.25045.431"; exon_number "8";
chr10	StringTie	exon	98395196	98395293	1000	-	.	gene_id "MSTRG.25045"; transcript_id "MSTRG.25045.431"; exon_number "9";
chr10	StringTie	exon	98395391	98395452	1000	-	.	gene_id "MSTRG.25045"; transcript_id "MSTRG.25045.431"; exon_number "10";
chr10	StringTie	exon	98397345	98397498	1000	-	.	gene_id "MSTRG.25045"; transcript_id "MSTRG.25045.431"; exon_number "11";
chr10	StringTie	exon	98400102	98400257	1000	-	.	gene_id "MSTRG.25045"; transcript_id "MSTRG.25045.431"; exon_number "12";
chr10	StringTie	exon	98407582	98407655	1000	-	.	gene_id "MSTRG.25045"; transcript_id "MSTRG.25045.431"; exon_number "13";
chr10	StringTie	exon	98407904	98407997	1000	-	.	gene_id "MSTRG.25045"; transcript_id "MSTRG.25045.431"; exon_number "14";
chr10	StringTie	exon	98410939	98410958	1000	-	.	gene_id "MSTRG.25045"; transcript_id "MSTRG.25045.431"; exon_number "15";
chr10	StringTie	exon	98415009	98415756	1000	-	.	gene_id "MSTRG.25045"; transcript_id "MSTRG.25045.431"; exon_number "16";
chr10	StringTie	exon	98417060	98417726	1000	-	.	gene_id "MSTRG.25045"; transcript_id "MSTRG.25045.431"; exon_number "17";
chr10	StringTie	exon	98418175	98418257	1000	-	.	gene_id "MSTRG.25045"; transcript_id "MSTRG.25045.431"; exon_number "18";
chr10	StringTie	exon	98420045	98420158	1000	-	.	gene_id "MSTRG.25045"; transcript_id "MSTRG.25045.431"; exon_number "19";
chr10	StringTie	exon	98422369	98422513	1000	-	.	gene_id "MSTRG.25045"; transcript_id "MSTRG.25045.431"; exon_number "20";
chr10	StringTie	exon	98423603	98423668	1000	-	.	gene_id "MSTRG.25045"; transcript_id "MSTRG.25045.431"; exon_number "21";
chr10	StringTie	exon	98423753	98423887	1000	-	.	gene_id "MSTRG.25045"; transcript_id "MSTRG.25045.431"; exon_number "22";
chr10	StringTie	exon	98424313	98424374	1000	-	.	gene_id "MSTRG.25045"; transcript_id "MSTRG.25045.431"; exon_number "23";
chr10	StringTie	exon	98425541	98425720	1000	-	.	gene_id "MSTRG.25045"; transcript_id "MSTRG.25045.431"; exon_number "24";
chr10	StringTie	exon	98425818	98425985	1000	-	.	gene_id "MSTRG.25045"; transcript_id "MSTRG.25045.431"; exon_number "25";
chr10	StringTie	exon	98427215	98427264	1000	-	.	gene_id "MSTRG.25045"; transcript_id "MSTRG.25045.431"; exon_number "26";
chr10	StringTie	exon	98429573	98429642	1000	-	.	gene_id "MSTRG.25045"; transcript_id "MSTRG.25045.431"; exon_number "27";
chr10	StringTie	exon	98430571	98430670	1000	-	.	gene_id "MSTRG.25045"; transcript_id "MSTRG.25045.431"; exon_number "28";
chr10	StringTie	exon	98431131	98431291	1000	-	.	gene_id "MSTRG.25045"; transcript_id "MSTRG.25045.431"; exon_number "29";
chr10	StringTie	exon	98433940	98434091	1000	-	.	gene_id "MSTRG.25045"; transcript_id "MSTRG.25045.431"; exon_number "30";
chr10	StringTie	exon	98435272	98435414	1000	-	.	gene_id "MSTRG.25045"; transcript_id "MSTRG.25045.431"; exon_number "31";
chr10	StringTie	exon	98435635	98435772	1000	-	.	gene_id "MSTRG.25045"; transcript_id "MSTRG.25045.431"; exon_number "32";
chr10	StringTie	exon	98443124	98443240	1000	-	.	gene_id "MSTRG.25045"; transcript_id "MSTRG.25045.431"; exon_number "33";
chr10	StringTie	exon	98445300	98445413	1000	-	.	gene_id "MSTRG.25045"; transcript_id "MSTRG.25045.431"; exon_number "34";
chr10	StringTie	exon	98446887	98446953	1000	-	.	gene_id "MSTRG.25045"; transcript_id "MSTRG.25045.431"; exon_number "35";
chr10	StringTie	transcript	98383568	98446939	1000	-	.	gene_id "MSTRG.25045"; transcript_id "MSTRG.25045.432";
chr10	StringTie	exon	98383568	98383868	1000	-	.	gene_id "MSTRG.25045"; transcript_id "MSTRG.25045.432"; exon_number "1";
chr10	StringTie	exon	98384947	98385184	1000	-	.	gene_id "MSTRG.25045"; transcript_id "MSTRG.25045.432"; exon_number "2";
chr10	StringTie	exon	98387201	98388084	1000	-	.	gene_id "MSTRG.25045"; transcript_id "MSTRG.25045.432"; exon_number "3";
chr10	StringTie	exon	98388354	98388508	1000	-	.	gene_id "MSTRG.25045"; transcript_id "MSTRG.25045.432"; exon_number "4";
chr10	StringTie	exon	98390598	98390754	1000	-	.	gene_id "MSTRG.25045"; transcript_id "MSTRG.25045.432"; exon_number "5";
chr10	StringTie	exon	98391010	98391082	1000	-	.	gene_id "MSTRG.25045"; transcript_id "MSTRG.25045.432"; exon_number "6";
chr10	StringTie	exon	98392432	98392566	1000	-	.	gene_id "MSTRG.25045"; transcript_id "MSTRG.25045.432"; exon_number "7";
chr10	StringTie	exon	98392942	98395293	1000	-	.	gene_id "MSTRG.25045"; transcript_id "MSTRG.25045.432"; exon_number "8";
chr10	StringTie	exon	98395391	98395452	1000	-	.	gene_id "MSTRG.25045"; transcript_id "MSTRG.25045.432"; exon_number "9";
chr10	StringTie	exon	98397345	98397498	1000	-	.	gene_id "MSTRG.25045"; transcript_id "MSTRG.25045.432"; exon_number "10";
chr10	StringTie	exon	98400102	98400257	1000	-	.	gene_id "MSTRG.25045"; transcript_id "MSTRG.25045.432"; exon_number "11";
chr10	StringTie	exon	98407582	98407655	1000	-	.	gene_id "MSTRG.25045"; transcript_id "MSTRG.25045.432"; exon_number "12";
chr10	StringTie	exon	98407904	98407997	1000	-	.	gene_id "MSTRG.25045"; transcript_id "MSTRG.25045.432"; exon_number "13";
chr10	StringTie	exon	98410939	98410958	1000	-	.	gene_id "MSTRG.25045"; transcript_id "MSTRG.25045.432"; exon_number "14";
chr10	StringTie	exon	98415009	98415433	1000	-	.	gene_id "MSTRG.25045"; transcript_id "MSTRG.25045.432"; exon_number "15";
chr10	StringTie	exon	98415549	98417726	1000	-	.	gene_id "MSTRG.25045"; transcript_id "MSTRG.25045.432"; exon_number "16";
chr10	StringTie	exon	98418175	98418257	1000	-	.	gene_id "MSTRG.25045"; transcript_id "MSTRG.25045.432"; exon_number "17";
chr10	StringTie	exon	98420045	98420158	1000	-	.	gene_id "MSTRG.25045"; transcript_id "MSTRG.25045.432"; exon_number "18";
chr10	StringTie	exon	98422369	98422513	1000	-	.	gene_id "MSTRG.25045"; transcript_id "MSTRG.25045.432"; exon_number "19";
chr10	StringTie	exon	98423603	98423668	1000	-	.	gene_id "MSTRG.25045"; transcript_id "MSTRG.25045.432"; exon_number "20";
chr10	StringTie	exon	98423753	98423887	1000	-	.	gene_id "MSTRG.25045"; transcript_id "MSTRG.25045.432"; exon_number "21";
chr10	StringTie	exon	98424313	98424374	1000	-	.	gene_id "MSTRG.25045"; transcript_id "MSTRG.25045.432"; exon_number "22";
chr10	StringTie	exon	98425541	98425720	1000	-	.	gene_id "MSTRG.25045"; transcript_id "MSTRG.25045.432"; exon_number "23";
chr10	StringTie	exon	98425818	98425985	1000	-	.	gene_id "MSTRG.25045"; transcript_id "MSTRG.25045.432"; exon_number "24";
chr10	StringTie	exon	98427215	98427264	1000	-	.	gene_id "MSTRG.25045"; transcript_id "MSTRG.25045.432"; exon_number "25";
chr10	StringTie	exon	98429573	98429642	1000	-	.	gene_id "MSTRG.25045"; transcript_id "MSTRG.25045.432"; exon_number "26";
chr10	StringTie	exon	98429791	98429889	1000	-	.	gene_id "MSTRG.25045"; transcript_id "MSTRG.25045.432"; exon_number "27";
chr10	StringTie	exon	98430571	98430670	1000	-	.	gene_id "MSTRG.25045"; transcript_id "MSTRG.25045.432"; exon_number "28";
chr10	StringTie	exon	98431131	98431291	1000	-	.	gene_id "MSTRG.25045"; transcript_id "MSTRG.25045.432"; exon_number "29";
chr10	StringTie	exon	98433940	98434091	1000	-	.	gene_id "MSTRG.25045"; transcript_id "MSTRG.25045.432"; exon_number "30";
chr10	StringTie	exon	98435272	98435414	1000	-	.	gene_id "MSTRG.25045"; transcript_id "MSTRG.25045.432"; exon_number "31";
chr10	StringTie	exon	98435635	98435772	1000	-	.	gene_id "MSTRG.25045"; transcript_id "MSTRG.25045.432"; exon_number "32";
chr10	StringTie	exon	98443124	98443240	1000	-	.	gene_id "MSTRG.25045"; transcript_id "MSTRG.25045.432"; exon_number "33";
chr10	StringTie	exon	98445300	98445413	1000	-	.	gene_id "MSTRG.25045"; transcript_id "MSTRG.25045.432"; exon_number "34";
chr10	StringTie	exon	98446807	98446939	1000	-	.	gene_id "MSTRG.25045"; transcript_id "MSTRG.25045.432"; exon_number "35";
chr10	StringTie	transcript	98383568	98447846	1000	-	.	gene_id "MSTRG.25045"; transcript_id "MSTRG.25045.433";
chr10	StringTie	exon	98383568	98383868	1000	-	.	gene_id "MSTRG.25045"; transcript_id "MSTRG.25045.433"; exon_number "1";
chr10	StringTie	exon	98384947	98385067	1000	-	.	gene_id "MSTRG.25045"; transcript_id "MSTRG.25045.433"; exon_number "2";
chr10	StringTie	exon	98387201	98387307	1000	-	.	gene_id "MSTRG.25045"; transcript_id "MSTRG.25045.433"; exon_number "3";
chr10	StringTie	exon	98390598	98390754	1000	-	.	gene_id "MSTRG.25045"; transcript_id "MSTRG.25045.433"; exon_number "4";
chr10	StringTie	exon	98391010	98391082	1000	-	.	gene_id "MSTRG.25045"; transcript_id "MSTRG.25045.433"; exon_number "5";
chr10	StringTie	exon	98392432	98392566	1000	-	.	gene_id "MSTRG.25045"; transcript_id "MSTRG.25045.433"; exon_number "6";
chr10	StringTie	exon	98392942	98393083	1000	-	.	gene_id "MSTRG.25045"; transcript_id "MSTRG.25045.433"; exon_number "7";
chr10	StringTie	exon	98394972	98395293	1000	-	.	gene_id "MSTRG.25045"; transcript_id "MSTRG.25045.433"; exon_number "8";
chr10	StringTie	exon	98395391	98395452	1000	-	.	gene_id "MSTRG.25045"; transcript_id "MSTRG.25045.433"; exon_number "9";
chr10	StringTie	exon	98397345	98397498	1000	-	.	gene_id "MSTRG.25045"; transcript_id "MSTRG.25045.433"; exon_number "10";
chr10	StringTie	exon	98400102	98400257	1000	-	.	gene_id "MSTRG.25045"; transcript_id "MSTRG.25045.433"; exon_number "11";
chr10	StringTie	exon	98407582	98407655	1000	-	.	gene_id "MSTRG.25045"; transcript_id "MSTRG.25045.433"; exon_number "12";
chr10	StringTie	exon	98407904	98407997	1000	-	.	gene_id "MSTRG.25045"; transcript_id "MSTRG.25045.433"; exon_number "13";
chr10	StringTie	exon	98410939	98410958	1000	-	.	gene_id "MSTRG.25045"; transcript_id "MSTRG.25045.433"; exon_number "14";
chr10	StringTie	exon	98415009	98415197	1000	-	.	gene_id "MSTRG.25045"; transcript_id "MSTRG.25045.433"; exon_number "15";
chr10	StringTie	exon	98415549	98417726	1000	-	.	gene_id "MSTRG.25045"; transcript_id "MSTRG.25045.433"; exon_number "16";
chr10	StringTie	exon	98418175	98418257	1000	-	.	gene_id "MSTRG.25045"; transcript_id "MSTRG.25045.433"; exon_number "17";
chr10	StringTie	exon	98420045	98420158	1000	-	.	gene_id "MSTRG.25045"; transcript_id "MSTRG.25045.433"; exon_number "18";
chr10	StringTie	exon	98422369	98422513	1000	-	.	gene_id "MSTRG.25045"; transcript_id "MSTRG.25045.433"; exon_number "19";
chr10	StringTie	exon	98423603	98423668	1000	-	.	gene_id "MSTRG.25045"; transcript_id "MSTRG.25045.433"; exon_number "20";
chr10	StringTie	exon	98423753	98423887	1000	-	.	gene_id "MSTRG.25045"; transcript_id "MSTRG.25045.433"; exon_number "21";
chr10	StringTie	exon	98424313	98424374	1000	-	.	gene_id "MSTRG.25045"; transcript_id "MSTRG.25045.433"; exon_number "22";
chr10	StringTie	exon	98425541	98425720	1000	-	.	gene_id "MSTRG.25045"; transcript_id "MSTRG.25045.433"; exon_number "23";
chr10	StringTie	exon	98425818	98425985	1000	-	.	gene_id "MSTRG.25045"; transcript_id "MSTRG.25045.433"; exon_number "24";
chr10	StringTie	exon	98427215	98427264	1000	-	.	gene_id "MSTRG.25045"; transcript_id "MSTRG.25045.433"; exon_number "25";
chr10	StringTie	exon	98429573	98429642	1000	-	.	gene_id "MSTRG.25045"; transcript_id "MSTRG.25045.433"; exon_number "26";
chr10	StringTie	exon	98429791	98429889	1000	-	.	gene_id "MSTRG.25045"; transcript_id "MSTRG.25045.433"; exon_number "27";
chr10	StringTie	exon	98430571	98430670	1000	-	.	gene_id "MSTRG.25045"; transcript_id "MSTRG.25045.433"; exon_number "28";
chr10	StringTie	exon	98431131	98431291	1000	-	.	gene_id "MSTRG.25045"; transcript_id "MSTRG.25045.433"; exon_number "29";
chr10	StringTie	exon	98433983	98434091	1000	-	.	gene_id "MSTRG.25045"; transcript_id "MSTRG.25045.433"; exon_number "30";
chr10	StringTie	exon	98435272	98435414	1000	-	.	gene_id "MSTRG.25045"; transcript_id "MSTRG.25045.433"; exon_number "31";
chr10	StringTie	exon	98435635	98435772	1000	-	.	gene_id "MSTRG.25045"; transcript_id "MSTRG.25045.433"; exon_number "32";
chr10	StringTie	exon	98443124	98443240	1000	-	.	gene_id "MSTRG.25045"; transcript_id "MSTRG.25045.433"; exon_number "33";
chr10	StringTie	exon	98445300	98445404	1000	-	.	gene_id "MSTRG.25045"; transcript_id "MSTRG.25045.433"; exon_number "34";
chr10	StringTie	exon	98446647	98447846	1000	-	.	gene_id "MSTRG.25045"; transcript_id "MSTRG.25045.433"; exon_number "35";
chr10	StringTie	transcript	98383568	98446950	1000	-	.	gene_id "MSTRG.25045"; transcript_id "MSTRG.25045.434";
chr10	StringTie	exon	98383568	98383868	1000	-	.	gene_id "MSTRG.25045"; transcript_id "MSTRG.25045.434"; exon_number "1";
chr10	StringTie	exon	98384947	98385184	1000	-	.	gene_id "MSTRG.25045"; transcript_id "MSTRG.25045.434"; exon_number "2";
chr10	StringTie	exon	98387201	98387307	1000	-	.	gene_id "MSTRG.25045"; transcript_id "MSTRG.25045.434"; exon_number "3";
chr10	StringTie	exon	98387865	98388079	1000	-	.	gene_id "MSTRG.25045"; transcript_id "MSTRG.25045.434"; exon_number "4";
chr10	StringTie	exon	98388354	98388508	1000	-	.	gene_id "MSTRG.25045"; transcript_id "MSTRG.25045.434"; exon_number "5";
chr10	StringTie	exon	98390598	98390754	1000	-	.	gene_id "MSTRG.25045"; transcript_id "MSTRG.25045.434"; exon_number "6";
chr10	StringTie	exon	98391010	98391082	1000	-	.	gene_id "MSTRG.25045"; transcript_id "MSTRG.25045.434"; exon_number "7";
chr10	StringTie	exon	98392432	98392566	1000	-	.	gene_id "MSTRG.25045"; transcript_id "MSTRG.25045.434"; exon_number "8";
chr10	StringTie	exon	98392942	98393083	1000	-	.	gene_id "MSTRG.25045"; transcript_id "MSTRG.25045.434"; exon_number "9";
chr10	StringTie	exon	98395196	98395293	1000	-	.	gene_id "MSTRG.25045"; transcript_id "MSTRG.25045.434"; exon_number "10";
chr10	StringTie	exon	98395391	98395452	1000	-	.	gene_id "MSTRG.25045"; transcript_id "MSTRG.25045.434"; exon_number "11";
chr10	StringTie	exon	98397345	98397498	1000	-	.	gene_id "MSTRG.25045"; transcript_id "MSTRG.25045.434"; exon_number "12";
chr10	StringTie	exon	98400102	98400257	1000	-	.	gene_id "MSTRG.25045"; transcript_id "MSTRG.25045.434"; exon_number "13";
chr10	StringTie	exon	98407582	98407655	1000	-	.	gene_id "MSTRG.25045"; transcript_id "MSTRG.25045.434"; exon_number "14";
chr10	StringTie	exon	98407904	98407997	1000	-	.	gene_id "MSTRG.25045"; transcript_id "MSTRG.25045.434"; exon_number "15";
chr10	StringTie	exon	98410939	98410958	1000	-	.	gene_id "MSTRG.25045"; transcript_id "MSTRG.25045.434"; exon_number "16";
chr10	StringTie	exon	98415009	98417726	1000	-	.	gene_id "MSTRG.25045"; transcript_id "MSTRG.25045.434"; exon_number "17";
chr10	StringTie	exon	98418175	98418257	1000	-	.	gene_id "MSTRG.25045"; transcript_id "MSTRG.25045.434"; exon_number "18";
chr10	StringTie	exon	98420045	98420158	1000	-	.	gene_id "MSTRG.25045"; transcript_id "MSTRG.25045.434"; exon_number "19";
chr10	StringTie	exon	98422369	98422513	1000	-	.	gene_id "MSTRG.25045"; transcript_id "MSTRG.25045.434"; exon_number "20";
chr10	StringTie	exon	98423603	98423668	1000	-	.	gene_id "MSTRG.25045"; transcript_id "MSTRG.25045.434"; exon_number "21";
chr10	StringTie	exon	98423753	98423887	1000	-	.	gene_id "MSTRG.25045"; transcript_id "MSTRG.25045.434"; exon_number "22";
chr10	StringTie	exon	98424313	98424374	1000	-	.	gene_id "MSTRG.25045"; transcript_id "MSTRG.25045.434"; exon_number "23";
chr10	StringTie	exon	98425541	98425720	1000	-	.	gene_id "MSTRG.25045"; transcript_id "MSTRG.25045.434"; exon_number "24";
chr10	StringTie	exon	98425818	98425985	1000	-	.	gene_id "MSTRG.25045"; transcript_id "MSTRG.25045.434"; exon_number "25";
chr10	StringTie	exon	98427215	98427264	1000	-	.	gene_id "MSTRG.25045"; transcript_id "MSTRG.25045.434"; exon_number "26";
chr10	StringTie	exon	98429573	98429642	1000	-	.	gene_id "MSTRG.25045"; transcript_id "MSTRG.25045.434"; exon_number "27";
chr10	StringTie	exon	98429791	98429889	1000	-	.	gene_id "MSTRG.25045"; transcript_id "MSTRG.25045.434"; exon_number "28";
chr10	StringTie	exon	98430571	98430670	1000	-	.	gene_id "MSTRG.25045"; transcript_id "MSTRG.25045.434"; exon_number "29";
chr10	StringTie	exon	98431131	98431291	1000	-	.	gene_id "MSTRG.25045"; transcript_id "MSTRG.25045.434"; exon_number "30";
chr10	StringTie	exon	98433940	98434091	1000	-	.	gene_id "MSTRG.25045"; transcript_id "MSTRG.25045.434"; exon_number "31";
chr10	StringTie	exon	98435272	98435414	1000	-	.	gene_id "MSTRG.25045"; transcript_id "MSTRG.25045.434"; exon_number "32";
chr10	StringTie	exon	98435635	98435772	1000	-	.	gene_id "MSTRG.25045"; transcript_id "MSTRG.25045.434"; exon_number "33";
chr10	StringTie	exon	98443124	98443240	1000	-	.	gene_id "MSTRG.25045"; transcript_id "MSTRG.25045.434"; exon_number "34";
chr10	StringTie	exon	98445300	98445413	1000	-	.	gene_id "MSTRG.25045"; transcript_id "MSTRG.25045.434"; exon_number "35";
chr10	StringTie	exon	98446647	98446950	1000	-	.	gene_id "MSTRG.25045"; transcript_id "MSTRG.25045.434"; exon_number "36";
chr10	StringTie	transcript	98383568	98446939	1000	-	.	gene_id "MSTRG.25045"; transcript_id "MSTRG.25045.435";
chr10	StringTie	exon	98383568	98383868	1000	-	.	gene_id "MSTRG.25045"; transcript_id "MSTRG.25045.435"; exon_number "1";
chr10	StringTie	exon	98384947	98385067	1000	-	.	gene_id "MSTRG.25045"; transcript_id "MSTRG.25045.435"; exon_number "2";
chr10	StringTie	exon	98387201	98387307	1000	-	.	gene_id "MSTRG.25045"; transcript_id "MSTRG.25045.435"; exon_number "3";
chr10	StringTie	exon	98387865	98388508	1000	-	.	gene_id "MSTRG.25045"; transcript_id "MSTRG.25045.435"; exon_number "4";
chr10	StringTie	exon	98390598	98390754	1000	-	.	gene_id "MSTRG.25045"; transcript_id "MSTRG.25045.435"; exon_number "5";
chr10	StringTie	exon	98391010	98391082	1000	-	.	gene_id "MSTRG.25045"; transcript_id "MSTRG.25045.435"; exon_number "6";
chr10	StringTie	exon	98392432	98392566	1000	-	.	gene_id "MSTRG.25045"; transcript_id "MSTRG.25045.435"; exon_number "7";
chr10	StringTie	exon	98392942	98393083	1000	-	.	gene_id "MSTRG.25045"; transcript_id "MSTRG.25045.435"; exon_number "8";
chr10	StringTie	exon	98395196	98395293	1000	-	.	gene_id "MSTRG.25045"; transcript_id "MSTRG.25045.435"; exon_number "9";
chr10	StringTie	exon	98395391	98395452	1000	-	.	gene_id "MSTRG.25045"; transcript_id "MSTRG.25045.435"; exon_number "10";
chr10	StringTie	exon	98397345	98397498	1000	-	.	gene_id "MSTRG.25045"; transcript_id "MSTRG.25045.435"; exon_number "11";
chr10	StringTie	exon	98400102	98400257	1000	-	.	gene_id "MSTRG.25045"; transcript_id "MSTRG.25045.435"; exon_number "12";
chr10	StringTie	exon	98407582	98407655	1000	-	.	gene_id "MSTRG.25045"; transcript_id "MSTRG.25045.435"; exon_number "13";
chr10	StringTie	exon	98407904	98407997	1000	-	.	gene_id "MSTRG.25045"; transcript_id "MSTRG.25045.435"; exon_number "14";
chr10	StringTie	exon	98410939	98410958	1000	-	.	gene_id "MSTRG.25045"; transcript_id "MSTRG.25045.435"; exon_number "15";
chr10	StringTie	exon	98415009	98415197	1000	-	.	gene_id "MSTRG.25045"; transcript_id "MSTRG.25045.435"; exon_number "16";
chr10	StringTie	exon	98415549	98417726	1000	-	.	gene_id "MSTRG.25045"; transcript_id "MSTRG.25045.435"; exon_number "17";
chr10	StringTie	exon	98418175	98418257	1000	-	.	gene_id "MSTRG.25045"; transcript_id "MSTRG.25045.435"; exon_number "18";
chr10	StringTie	exon	98420045	98420158	1000	-	.	gene_id "MSTRG.25045"; transcript_id "MSTRG.25045.435"; exon_number "19";
chr10	StringTie	exon	98422369	98422513	1000	-	.	gene_id "MSTRG.25045"; transcript_id "MSTRG.25045.435"; exon_number "20";
chr10	StringTie	exon	98423603	98423668	1000	-	.	gene_id "MSTRG.25045"; transcript_id "MSTRG.25045.435"; exon_number "21";
chr10	StringTie	exon	98423753	98423887	1000	-	.	gene_id "MSTRG.25045"; transcript_id "MSTRG.25045.435"; exon_number "22";
chr10	StringTie	exon	98424313	98424374	1000	-	.	gene_id "MSTRG.25045"; transcript_id "MSTRG.25045.435"; exon_number "23";
chr10	StringTie	exon	98425541	98425720	1000	-	.	gene_id "MSTRG.25045"; transcript_id "MSTRG.25045.435"; exon_number "24";
chr10	StringTie	exon	98425818	98425985	1000	-	.	gene_id "MSTRG.25045"; transcript_id "MSTRG.25045.435"; exon_number "25";
chr10	StringTie	exon	98427215	98427264	1000	-	.	gene_id "MSTRG.25045"; transcript_id "MSTRG.25045.435"; exon_number "26";
chr10	StringTie	exon	98429573	98429642	1000	-	.	gene_id "MSTRG.25045"; transcript_id "MSTRG.25045.435"; exon_number "27";
chr10	StringTie	exon	98429791	98429889	1000	-	.	gene_id "MSTRG.25045"; transcript_id "MSTRG.25045.435"; exon_number "28";
chr10	StringTie	exon	98430571	98430670	1000	-	.	gene_id "MSTRG.25045"; transcript_id "MSTRG.25045.435"; exon_number "29";
chr10	StringTie	exon	98431131	98431291	1000	-	.	gene_id "MSTRG.25045"; transcript_id "MSTRG.25045.435"; exon_number "30";
chr10	StringTie	exon	98433940	98434091	1000	-	.	gene_id "MSTRG.25045"; transcript_id "MSTRG.25045.435"; exon_number "31";
chr10	StringTie	exon	98435272	98435414	1000	-	.	gene_id "MSTRG.25045"; transcript_id "MSTRG.25045.435"; exon_number "32";
chr10	StringTie	exon	98435635	98435772	1000	-	.	gene_id "MSTRG.25045"; transcript_id "MSTRG.25045.435"; exon_number "33";
chr10	StringTie	exon	98443124	98443240	1000	-	.	gene_id "MSTRG.25045"; transcript_id "MSTRG.25045.435"; exon_number "34";
chr10	StringTie	exon	98445300	98445413	1000	-	.	gene_id "MSTRG.25045"; transcript_id "MSTRG.25045.435"; exon_number "35";
chr10	StringTie	exon	98446807	98446939	1000	-	.	gene_id "MSTRG.25045"; transcript_id "MSTRG.25045.435"; exon_number "36";
chr10	StringTie	transcript	98383568	98446939	1000	-	.	gene_id "MSTRG.25045"; transcript_id "MSTRG.25045.436";
chr10	StringTie	exon	98383568	98383868	1000	-	.	gene_id "MSTRG.25045"; transcript_id "MSTRG.25045.436"; exon_number "1";
chr10	StringTie	exon	98384947	98385067	1000	-	.	gene_id "MSTRG.25045"; transcript_id "MSTRG.25045.436"; exon_number "2";
chr10	StringTie	exon	98387201	98387307	1000	-	.	gene_id "MSTRG.25045"; transcript_id "MSTRG.25045.436"; exon_number "3";
chr10	StringTie	exon	98388354	98388508	1000	-	.	gene_id "MSTRG.25045"; transcript_id "MSTRG.25045.436"; exon_number "4";
chr10	StringTie	exon	98390598	98390754	1000	-	.	gene_id "MSTRG.25045"; transcript_id "MSTRG.25045.436"; exon_number "5";
chr10	StringTie	exon	98390871	98391082	1000	-	.	gene_id "MSTRG.25045"; transcript_id "MSTRG.25045.436"; exon_number "6";
chr10	StringTie	exon	98392432	98392566	1000	-	.	gene_id "MSTRG.25045"; transcript_id "MSTRG.25045.436"; exon_number "7";
chr10	StringTie	exon	98392942	98393083	1000	-	.	gene_id "MSTRG.25045"; transcript_id "MSTRG.25045.436"; exon_number "8";
chr10	StringTie	exon	98395196	98395293	1000	-	.	gene_id "MSTRG.25045"; transcript_id "MSTRG.25045.436"; exon_number "9";
chr10	StringTie	exon	98395391	98395452	1000	-	.	gene_id "MSTRG.25045"; transcript_id "MSTRG.25045.436"; exon_number "10";
chr10	StringTie	exon	98397345	98397498	1000	-	.	gene_id "MSTRG.25045"; transcript_id "MSTRG.25045.436"; exon_number "11";
chr10	StringTie	exon	98400102	98400257	1000	-	.	gene_id "MSTRG.25045"; transcript_id "MSTRG.25045.436"; exon_number "12";
chr10	StringTie	exon	98407582	98407655	1000	-	.	gene_id "MSTRG.25045"; transcript_id "MSTRG.25045.436"; exon_number "13";
chr10	StringTie	exon	98407904	98407997	1000	-	.	gene_id "MSTRG.25045"; transcript_id "MSTRG.25045.436"; exon_number "14";
chr10	StringTie	exon	98410939	98410958	1000	-	.	gene_id "MSTRG.25045"; transcript_id "MSTRG.25045.436"; exon_number "15";
chr10	StringTie	exon	98411175	98412737	1000	-	.	gene_id "MSTRG.25045"; transcript_id "MSTRG.25045.436"; exon_number "16";
chr10	StringTie	exon	98417581	98417726	1000	-	.	gene_id "MSTRG.25045"; transcript_id "MSTRG.25045.436"; exon_number "17";
chr10	StringTie	exon	98418175	98418257	1000	-	.	gene_id "MSTRG.25045"; transcript_id "MSTRG.25045.436"; exon_number "18";
chr10	StringTie	exon	98420045	98420158	1000	-	.	gene_id "MSTRG.25045"; transcript_id "MSTRG.25045.436"; exon_number "19";
chr10	StringTie	exon	98422369	98422513	1000	-	.	gene_id "MSTRG.25045"; transcript_id "MSTRG.25045.436"; exon_number "20";
chr10	StringTie	exon	98423603	98423668	1000	-	.	gene_id "MSTRG.25045"; transcript_id "MSTRG.25045.436"; exon_number "21";
chr10	StringTie	exon	98423753	98423887	1000	-	.	gene_id "MSTRG.25045"; transcript_id "MSTRG.25045.436"; exon_number "22";
chr10	StringTie	exon	98424313	98424374	1000	-	.	gene_id "MSTRG.25045"; transcript_id "MSTRG.25045.436"; exon_number "23";
chr10	StringTie	exon	98425541	98425720	1000	-	.	gene_id "MSTRG.25045"; transcript_id "MSTRG.25045.436"; exon_number "24";
chr10	StringTie	exon	98425818	98425985	1000	-	.	gene_id "MSTRG.25045"; transcript_id "MSTRG.25045.436"; exon_number "25";
chr10	StringTie	exon	98427215	98427264	1000	-	.	gene_id "MSTRG.25045"; transcript_id "MSTRG.25045.436"; exon_number "26";
chr10	StringTie	exon	98429573	98429642	1000	-	.	gene_id "MSTRG.25045"; transcript_id "MSTRG.25045.436"; exon_number "27";
chr10	StringTie	exon	98429791	98429889	1000	-	.	gene_id "MSTRG.25045"; transcript_id "MSTRG.25045.436"; exon_number "28";
chr10	StringTie	exon	98430571	98430670	1000	-	.	gene_id "MSTRG.25045"; transcript_id "MSTRG.25045.436"; exon_number "29";
chr10	StringTie	exon	98431131	98431291	1000	-	.	gene_id "MSTRG.25045"; transcript_id "MSTRG.25045.436"; exon_number "30";
chr10	StringTie	exon	98433983	98434091	1000	-	.	gene_id "MSTRG.25045"; transcript_id "MSTRG.25045.436"; exon_number "31";
chr10	StringTie	exon	98435272	98435414	1000	-	.	gene_id "MSTRG.25045"; transcript_id "MSTRG.25045.436"; exon_number "32";
chr10	StringTie	exon	98435635	98435772	1000	-	.	gene_id "MSTRG.25045"; transcript_id "MSTRG.25045.436"; exon_number "33";
chr10	StringTie	exon	98443124	98443240	1000	-	.	gene_id "MSTRG.25045"; transcript_id "MSTRG.25045.436"; exon_number "34";
chr10	StringTie	exon	98445300	98445404	1000	-	.	gene_id "MSTRG.25045"; transcript_id "MSTRG.25045.436"; exon_number "35";
chr10	StringTie	exon	98446807	98446939	1000	-	.	gene_id "MSTRG.25045"; transcript_id "MSTRG.25045.436"; exon_number "36";
chr10	StringTie	transcript	98383568	98447159	1000	-	.	gene_id "MSTRG.25045"; transcript_id "MSTRG.25045.437";
chr10	StringTie	exon	98383568	98383868	1000	-	.	gene_id "MSTRG.25045"; transcript_id "MSTRG.25045.437"; exon_number "1";
chr10	StringTie	exon	98384947	98385067	1000	-	.	gene_id "MSTRG.25045"; transcript_id "MSTRG.25045.437"; exon_number "2";
chr10	StringTie	exon	98387201	98387307	1000	-	.	gene_id "MSTRG.25045"; transcript_id "MSTRG.25045.437"; exon_number "3";
chr10	StringTie	exon	98387865	98388084	1000	-	.	gene_id "MSTRG.25045"; transcript_id "MSTRG.25045.437"; exon_number "4";
chr10	StringTie	exon	98388354	98388508	1000	-	.	gene_id "MSTRG.25045"; transcript_id "MSTRG.25045.437"; exon_number "5";
chr10	StringTie	exon	98390598	98390754	1000	-	.	gene_id "MSTRG.25045"; transcript_id "MSTRG.25045.437"; exon_number "6";
chr10	StringTie	exon	98391010	98391082	1000	-	.	gene_id "MSTRG.25045"; transcript_id "MSTRG.25045.437"; exon_number "7";
chr10	StringTie	exon	98392432	98392566	1000	-	.	gene_id "MSTRG.25045"; transcript_id "MSTRG.25045.437"; exon_number "8";
chr10	StringTie	exon	98392942	98393083	1000	-	.	gene_id "MSTRG.25045"; transcript_id "MSTRG.25045.437"; exon_number "9";
chr10	StringTie	exon	98395196	98395293	1000	-	.	gene_id "MSTRG.25045"; transcript_id "MSTRG.25045.437"; exon_number "10";
chr10	StringTie	exon	98395391	98395452	1000	-	.	gene_id "MSTRG.25045"; transcript_id "MSTRG.25045.437"; exon_number "11";
chr10	StringTie	exon	98397345	98397498	1000	-	.	gene_id "MSTRG.25045"; transcript_id "MSTRG.25045.437"; exon_number "12";
chr10	StringTie	exon	98400102	98400257	1000	-	.	gene_id "MSTRG.25045"; transcript_id "MSTRG.25045.437"; exon_number "13";
chr10	StringTie	exon	98407582	98407655	1000	-	.	gene_id "MSTRG.25045"; transcript_id "MSTRG.25045.437"; exon_number "14";
chr10	StringTie	exon	98407904	98407997	1000	-	.	gene_id "MSTRG.25045"; transcript_id "MSTRG.25045.437"; exon_number "15";
chr10	StringTie	exon	98410939	98410958	1000	-	.	gene_id "MSTRG.25045"; transcript_id "MSTRG.25045.437"; exon_number "16";
chr10	StringTie	exon	98415009	98415433	1000	-	.	gene_id "MSTRG.25045"; transcript_id "MSTRG.25045.437"; exon_number "17";
chr10	StringTie	exon	98415549	98417726	1000	-	.	gene_id "MSTRG.25045"; transcript_id "MSTRG.25045.437"; exon_number "18";
chr10	StringTie	exon	98418175	98418257	1000	-	.	gene_id "MSTRG.25045"; transcript_id "MSTRG.25045.437"; exon_number "19";
chr10	StringTie	exon	98420045	98420158	1000	-	.	gene_id "MSTRG.25045"; transcript_id "MSTRG.25045.437"; exon_number "20";
chr10	StringTie	exon	98422369	98422513	1000	-	.	gene_id "MSTRG.25045"; transcript_id "MSTRG.25045.437"; exon_number "21";
chr10	StringTie	exon	98423603	98423668	1000	-	.	gene_id "MSTRG.25045"; transcript_id "MSTRG.25045.437"; exon_number "22";
chr10	StringTie	exon	98423753	98423887	1000	-	.	gene_id "MSTRG.25045"; transcript_id "MSTRG.25045.437"; exon_number "23";
chr10	StringTie	exon	98424313	98424374	1000	-	.	gene_id "MSTRG.25045"; transcript_id "MSTRG.25045.437"; exon_number "24";
chr10	StringTie	exon	98425541	98425720	1000	-	.	gene_id "MSTRG.25045"; transcript_id "MSTRG.25045.437"; exon_number "25";
chr10	StringTie	exon	98425818	98425985	1000	-	.	gene_id "MSTRG.25045"; transcript_id "MSTRG.25045.437"; exon_number "26";
chr10	StringTie	exon	98427215	98427264	1000	-	.	gene_id "MSTRG.25045"; transcript_id "MSTRG.25045.437"; exon_number "27";
chr10	StringTie	exon	98429573	98429642	1000	-	.	gene_id "MSTRG.25045"; transcript_id "MSTRG.25045.437"; exon_number "28";
chr10	StringTie	exon	98430571	98430670	1000	-	.	gene_id "MSTRG.25045"; transcript_id "MSTRG.25045.437"; exon_number "29";
chr10	StringTie	exon	98431131	98431291	1000	-	.	gene_id "MSTRG.25045"; transcript_id "MSTRG.25045.437"; exon_number "30";
chr10	StringTie	exon	98433983	98434091	1000	-	.	gene_id "MSTRG.25045"; transcript_id "MSTRG.25045.437"; exon_number "31";
chr10	StringTie	exon	98435272	98435414	1000	-	.	gene_id "MSTRG.25045"; transcript_id "MSTRG.25045.437"; exon_number "32";
chr10	StringTie	exon	98435635	98435772	1000	-	.	gene_id "MSTRG.25045"; transcript_id "MSTRG.25045.437"; exon_number "33";
chr10	StringTie	exon	98443124	98443240	1000	-	.	gene_id "MSTRG.25045"; transcript_id "MSTRG.25045.437"; exon_number "34";
chr10	StringTie	exon	98445300	98445413	1000	-	.	gene_id "MSTRG.25045"; transcript_id "MSTRG.25045.437"; exon_number "35";
chr10	StringTie	exon	98446807	98447159	1000	-	.	gene_id "MSTRG.25045"; transcript_id "MSTRG.25045.437"; exon_number "36";
chr10	StringTie	transcript	98383568	98446939	1000	-	.	gene_id "MSTRG.25045"; transcript_id "MSTRG.25045.438";
chr10	StringTie	exon	98383568	98383868	1000	-	.	gene_id "MSTRG.25045"; transcript_id "MSTRG.25045.438"; exon_number "1";
chr10	StringTie	exon	98384947	98385067	1000	-	.	gene_id "MSTRG.25045"; transcript_id "MSTRG.25045.438"; exon_number "2";
chr10	StringTie	exon	98387201	98387307	1000	-	.	gene_id "MSTRG.25045"; transcript_id "MSTRG.25045.438"; exon_number "3";
chr10	StringTie	exon	98387865	98388508	1000	-	.	gene_id "MSTRG.25045"; transcript_id "MSTRG.25045.438"; exon_number "4";
chr10	StringTie	exon	98390598	98390754	1000	-	.	gene_id "MSTRG.25045"; transcript_id "MSTRG.25045.438"; exon_number "5";
chr10	StringTie	exon	98390871	98391082	1000	-	.	gene_id "MSTRG.25045"; transcript_id "MSTRG.25045.438"; exon_number "6";
chr10	StringTie	exon	98392432	98392566	1000	-	.	gene_id "MSTRG.25045"; transcript_id "MSTRG.25045.438"; exon_number "7";
chr10	StringTie	exon	98392942	98393552	1000	-	.	gene_id "MSTRG.25045"; transcript_id "MSTRG.25045.438"; exon_number "8";
chr10	StringTie	exon	98394230	98395293	1000	-	.	gene_id "MSTRG.25045"; transcript_id "MSTRG.25045.438"; exon_number "9";
chr10	StringTie	exon	98395391	98395452	1000	-	.	gene_id "MSTRG.25045"; transcript_id "MSTRG.25045.438"; exon_number "10";
chr10	StringTie	exon	98397345	98397498	1000	-	.	gene_id "MSTRG.25045"; transcript_id "MSTRG.25045.438"; exon_number "11";
chr10	StringTie	exon	98400102	98400257	1000	-	.	gene_id "MSTRG.25045"; transcript_id "MSTRG.25045.438"; exon_number "12";
chr10	StringTie	exon	98407582	98407655	1000	-	.	gene_id "MSTRG.25045"; transcript_id "MSTRG.25045.438"; exon_number "13";
chr10	StringTie	exon	98407904	98407997	1000	-	.	gene_id "MSTRG.25045"; transcript_id "MSTRG.25045.438"; exon_number "14";
chr10	StringTie	exon	98410939	98410958	1000	-	.	gene_id "MSTRG.25045"; transcript_id "MSTRG.25045.438"; exon_number "15";
chr10	StringTie	exon	98411175	98414834	1000	-	.	gene_id "MSTRG.25045"; transcript_id "MSTRG.25045.438"; exon_number "16";
chr10	StringTie	exon	98415009	98417726	1000	-	.	gene_id "MSTRG.25045"; transcript_id "MSTRG.25045.438"; exon_number "17";
chr10	StringTie	exon	98418175	98418257	1000	-	.	gene_id "MSTRG.25045"; transcript_id "MSTRG.25045.438"; exon_number "18";
chr10	StringTie	exon	98420045	98420158	1000	-	.	gene_id "MSTRG.25045"; transcript_id "MSTRG.25045.438"; exon_number "19";
chr10	StringTie	exon	98422369	98422513	1000	-	.	gene_id "MSTRG.25045"; transcript_id "MSTRG.25045.438"; exon_number "20";
chr10	StringTie	exon	98423603	98423668	1000	-	.	gene_id "MSTRG.25045"; transcript_id "MSTRG.25045.438"; exon_number "21";
chr10	StringTie	exon	98423753	98423887	1000	-	.	gene_id "MSTRG.25045"; transcript_id "MSTRG.25045.438"; exon_number "22";
chr10	StringTie	exon	98424313	98424374	1000	-	.	gene_id "MSTRG.25045"; transcript_id "MSTRG.25045.438"; exon_number "23";
chr10	StringTie	exon	98425541	98425720	1000	-	.	gene_id "MSTRG.25045"; transcript_id "MSTRG.25045.438"; exon_number "24";
chr10	StringTie	exon	98425818	98425985	1000	-	.	gene_id "MSTRG.25045"; transcript_id "MSTRG.25045.438"; exon_number "25";
chr10	StringTie	exon	98427215	98427264	1000	-	.	gene_id "MSTRG.25045"; transcript_id "MSTRG.25045.438"; exon_number "26";
chr10	StringTie	exon	98429573	98429642	1000	-	.	gene_id "MSTRG.25045"; transcript_id "MSTRG.25045.438"; exon_number "27";
chr10	StringTie	exon	98429791	98429889	1000	-	.	gene_id "MSTRG.25045"; transcript_id "MSTRG.25045.438"; exon_number "28";
chr10	StringTie	exon	98430571	98430670	1000	-	.	gene_id "MSTRG.25045"; transcript_id "MSTRG.25045.438"; exon_number "29";
chr10	StringTie	exon	98431131	98431291	1000	-	.	gene_id "MSTRG.25045"; transcript_id "MSTRG.25045.438"; exon_number "30";
chr10	StringTie	exon	98433983	98434091	1000	-	.	gene_id "MSTRG.25045"; transcript_id "MSTRG.25045.438"; exon_number "31";
chr10	StringTie	exon	98435272	98435414	1000	-	.	gene_id "MSTRG.25045"; transcript_id "MSTRG.25045.438"; exon_number "32";
chr10	StringTie	exon	98435635	98435772	1000	-	.	gene_id "MSTRG.25045"; transcript_id "MSTRG.25045.438"; exon_number "33";
chr10	StringTie	exon	98443124	98443240	1000	-	.	gene_id "MSTRG.25045"; transcript_id "MSTRG.25045.438"; exon_number "34";
chr10	StringTie	exon	98445300	98445413	1000	-	.	gene_id "MSTRG.25045"; transcript_id "MSTRG.25045.438"; exon_number "35";
chr10	StringTie	exon	98446887	98446939	1000	-	.	gene_id "MSTRG.25045"; transcript_id "MSTRG.25045.438"; exon_number "36";
chr10	StringTie	transcript	98383568	98446986	1000	-	.	gene_id "MSTRG.25045"; transcript_id "MSTRG.25045.439";
chr10	StringTie	exon	98383568	98383868	1000	-	.	gene_id "MSTRG.25045"; transcript_id "MSTRG.25045.439"; exon_number "1";
chr10	StringTie	exon	98384947	98385067	1000	-	.	gene_id "MSTRG.25045"; transcript_id "MSTRG.25045.439"; exon_number "2";
chr10	StringTie	exon	98387201	98387307	1000	-	.	gene_id "MSTRG.25045"; transcript_id "MSTRG.25045.439"; exon_number "3";
chr10	StringTie	exon	98388354	98388508	1000	-	.	gene_id "MSTRG.25045"; transcript_id "MSTRG.25045.439"; exon_number "4";
chr10	StringTie	exon	98390598	98390754	1000	-	.	gene_id "MSTRG.25045"; transcript_id "MSTRG.25045.439"; exon_number "5";
chr10	StringTie	exon	98391010	98391082	1000	-	.	gene_id "MSTRG.25045"; transcript_id "MSTRG.25045.439"; exon_number "6";
chr10	StringTie	exon	98392432	98392566	1000	-	.	gene_id "MSTRG.25045"; transcript_id "MSTRG.25045.439"; exon_number "7";
chr10	StringTie	exon	98392942	98393083	1000	-	.	gene_id "MSTRG.25045"; transcript_id "MSTRG.25045.439"; exon_number "8";
chr10	StringTie	exon	98395196	98395293	1000	-	.	gene_id "MSTRG.25045"; transcript_id "MSTRG.25045.439"; exon_number "9";
chr10	StringTie	exon	98395391	98395452	1000	-	.	gene_id "MSTRG.25045"; transcript_id "MSTRG.25045.439"; exon_number "10";
chr10	StringTie	exon	98397345	98397498	1000	-	.	gene_id "MSTRG.25045"; transcript_id "MSTRG.25045.439"; exon_number "11";
chr10	StringTie	exon	98400102	98400257	1000	-	.	gene_id "MSTRG.25045"; transcript_id "MSTRG.25045.439"; exon_number "12";
chr10	StringTie	exon	98407582	98407655	1000	-	.	gene_id "MSTRG.25045"; transcript_id "MSTRG.25045.439"; exon_number "13";
chr10	StringTie	exon	98407904	98407997	1000	-	.	gene_id "MSTRG.25045"; transcript_id "MSTRG.25045.439"; exon_number "14";
chr10	StringTie	exon	98410939	98410958	1000	-	.	gene_id "MSTRG.25045"; transcript_id "MSTRG.25045.439"; exon_number "15";
chr10	StringTie	exon	98414732	98414834	1000	-	.	gene_id "MSTRG.25045"; transcript_id "MSTRG.25045.439"; exon_number "16";
chr10	StringTie	exon	98415009	98417726	1000	-	.	gene_id "MSTRG.25045"; transcript_id "MSTRG.25045.439"; exon_number "17";
chr10	StringTie	exon	98418175	98418257	1000	-	.	gene_id "MSTRG.25045"; transcript_id "MSTRG.25045.439"; exon_number "18";
chr10	StringTie	exon	98420045	98420158	1000	-	.	gene_id "MSTRG.25045"; transcript_id "MSTRG.25045.439"; exon_number "19";
chr10	StringTie	exon	98422369	98422513	1000	-	.	gene_id "MSTRG.25045"; transcript_id "MSTRG.25045.439"; exon_number "20";
chr10	StringTie	exon	98423603	98423668	1000	-	.	gene_id "MSTRG.25045"; transcript_id "MSTRG.25045.439"; exon_number "21";
chr10	StringTie	exon	98423753	98423887	1000	-	.	gene_id "MSTRG.25045"; transcript_id "MSTRG.25045.439"; exon_number "22";
chr10	StringTie	exon	98424313	98424374	1000	-	.	gene_id "MSTRG.25045"; transcript_id "MSTRG.25045.439"; exon_number "23";
chr10	StringTie	exon	98425541	98425720	1000	-	.	gene_id "MSTRG.25045"; transcript_id "MSTRG.25045.439"; exon_number "24";
chr10	StringTie	exon	98425818	98425985	1000	-	.	gene_id "MSTRG.25045"; transcript_id "MSTRG.25045.439"; exon_number "25";
chr10	StringTie	exon	98427215	98427264	1000	-	.	gene_id "MSTRG.25045"; transcript_id "MSTRG.25045.439"; exon_number "26";
chr10	StringTie	exon	98429573	98429642	1000	-	.	gene_id "MSTRG.25045"; transcript_id "MSTRG.25045.439"; exon_number "27";
chr10	StringTie	exon	98429791	98429889	1000	-	.	gene_id "MSTRG.25045"; transcript_id "MSTRG.25045.439"; exon_number "28";
chr10	StringTie	exon	98430571	98430670	1000	-	.	gene_id "MSTRG.25045"; transcript_id "MSTRG.25045.439"; exon_number "29";
chr10	StringTie	exon	98431131	98431291	1000	-	.	gene_id "MSTRG.25045"; transcript_id "MSTRG.25045.439"; exon_number "30";
chr10	StringTie	exon	98433940	98434091	1000	-	.	gene_id "MSTRG.25045"; transcript_id "MSTRG.25045.439"; exon_number "31";
chr10	StringTie	exon	98435272	98435414	1000	-	.	gene_id "MSTRG.25045"; transcript_id "MSTRG.25045.439"; exon_number "32";
chr10	StringTie	exon	98435635	98435772	1000	-	.	gene_id "MSTRG.25045"; transcript_id "MSTRG.25045.439"; exon_number "33";
chr10	StringTie	exon	98443124	98443240	1000	-	.	gene_id "MSTRG.25045"; transcript_id "MSTRG.25045.439"; exon_number "34";
chr10	StringTie	exon	98445300	98445413	1000	-	.	gene_id "MSTRG.25045"; transcript_id "MSTRG.25045.439"; exon_number "35";
chr10	StringTie	exon	98446807	98446986	1000	-	.	gene_id "MSTRG.25045"; transcript_id "MSTRG.25045.439"; exon_number "36";
chr10	StringTie	transcript	98380179	98447722	1000	-	.	gene_id "MSTRG.25045"; transcript_id "MSTRG.25045.44";
chr10	StringTie	exon	98380179	98380547	1000	-	.	gene_id "MSTRG.25045"; transcript_id "MSTRG.25045.44"; exon_number "1";
chr10	StringTie	exon	98383709	98383868	1000	-	.	gene_id "MSTRG.25045"; transcript_id "MSTRG.25045.44"; exon_number "2";
chr10	StringTie	exon	98384947	98385067	1000	-	.	gene_id "MSTRG.25045"; transcript_id "MSTRG.25045.44"; exon_number "3";
chr10	StringTie	exon	98387201	98387307	1000	-	.	gene_id "MSTRG.25045"; transcript_id "MSTRG.25045.44"; exon_number "4";
chr10	StringTie	exon	98388354	98388508	1000	-	.	gene_id "MSTRG.25045"; transcript_id "MSTRG.25045.44"; exon_number "5";
chr10	StringTie	exon	98390598	98390754	1000	-	.	gene_id "MSTRG.25045"; transcript_id "MSTRG.25045.44"; exon_number "6";
chr10	StringTie	exon	98391010	98391082	1000	-	.	gene_id "MSTRG.25045"; transcript_id "MSTRG.25045.44"; exon_number "7";
chr10	StringTie	exon	98392432	98392566	1000	-	.	gene_id "MSTRG.25045"; transcript_id "MSTRG.25045.44"; exon_number "8";
chr10	StringTie	exon	98392942	98393083	1000	-	.	gene_id "MSTRG.25045"; transcript_id "MSTRG.25045.44"; exon_number "9";
chr10	StringTie	exon	98395196	98395293	1000	-	.	gene_id "MSTRG.25045"; transcript_id "MSTRG.25045.44"; exon_number "10";
chr10	StringTie	exon	98395391	98395452	1000	-	.	gene_id "MSTRG.25045"; transcript_id "MSTRG.25045.44"; exon_number "11";
chr10	StringTie	exon	98397345	98397498	1000	-	.	gene_id "MSTRG.25045"; transcript_id "MSTRG.25045.44"; exon_number "12";
chr10	StringTie	exon	98400102	98400257	1000	-	.	gene_id "MSTRG.25045"; transcript_id "MSTRG.25045.44"; exon_number "13";
chr10	StringTie	exon	98407582	98407655	1000	-	.	gene_id "MSTRG.25045"; transcript_id "MSTRG.25045.44"; exon_number "14";
chr10	StringTie	exon	98407904	98407997	1000	-	.	gene_id "MSTRG.25045"; transcript_id "MSTRG.25045.44"; exon_number "15";
chr10	StringTie	exon	98410939	98410958	1000	-	.	gene_id "MSTRG.25045"; transcript_id "MSTRG.25045.44"; exon_number "16";
chr10	StringTie	exon	98415009	98417726	1000	-	.	gene_id "MSTRG.25045"; transcript_id "MSTRG.25045.44"; exon_number "17";
chr10	StringTie	exon	98418175	98418257	1000	-	.	gene_id "MSTRG.25045"; transcript_id "MSTRG.25045.44"; exon_number "18";
chr10	StringTie	exon	98420045	98420158	1000	-	.	gene_id "MSTRG.25045"; transcript_id "MSTRG.25045.44"; exon_number "19";
chr10	StringTie	exon	98422369	98422513	1000	-	.	gene_id "MSTRG.25045"; transcript_id "MSTRG.25045.44"; exon_number "20";
chr10	StringTie	exon	98423603	98423668	1000	-	.	gene_id "MSTRG.25045"; transcript_id "MSTRG.25045.44"; exon_number "21";
chr10	StringTie	exon	98423753	98423887	1000	-	.	gene_id "MSTRG.25045"; transcript_id "MSTRG.25045.44"; exon_number "22";
chr10	StringTie	exon	98424313	98424374	1000	-	.	gene_id "MSTRG.25045"; transcript_id "MSTRG.25045.44"; exon_number "23";
chr10	StringTie	exon	98425541	98425720	1000	-	.	gene_id "MSTRG.25045"; transcript_id "MSTRG.25045.44"; exon_number "24";
chr10	StringTie	exon	98425818	98425985	1000	-	.	gene_id "MSTRG.25045"; transcript_id "MSTRG.25045.44"; exon_number "25";
chr10	StringTie	exon	98427215	98427264	1000	-	.	gene_id "MSTRG.25045"; transcript_id "MSTRG.25045.44"; exon_number "26";
chr10	StringTie	exon	98429573	98429642	1000	-	.	gene_id "MSTRG.25045"; transcript_id "MSTRG.25045.44"; exon_number "27";
chr10	StringTie	exon	98430571	98430670	1000	-	.	gene_id "MSTRG.25045"; transcript_id "MSTRG.25045.44"; exon_number "28";
chr10	StringTie	exon	98431131	98431291	1000	-	.	gene_id "MSTRG.25045"; transcript_id "MSTRG.25045.44"; exon_number "29";
chr10	StringTie	exon	98433983	98434091	1000	-	.	gene_id "MSTRG.25045"; transcript_id "MSTRG.25045.44"; exon_number "30";
chr10	StringTie	exon	98435272	98435414	1000	-	.	gene_id "MSTRG.25045"; transcript_id "MSTRG.25045.44"; exon_number "31";
chr10	StringTie	exon	98435635	98435772	1000	-	.	gene_id "MSTRG.25045"; transcript_id "MSTRG.25045.44"; exon_number "32";
chr10	StringTie	exon	98443124	98443240	1000	-	.	gene_id "MSTRG.25045"; transcript_id "MSTRG.25045.44"; exon_number "33";
chr10	StringTie	exon	98445300	98445413	1000	-	.	gene_id "MSTRG.25045"; transcript_id "MSTRG.25045.44"; exon_number "34";
chr10	StringTie	exon	98446807	98447722	1000	-	.	gene_id "MSTRG.25045"; transcript_id "MSTRG.25045.44"; exon_number "35";
chr10	StringTie	transcript	98383568	98446950	1000	-	.	gene_id "MSTRG.25045"; transcript_id "MSTRG.25045.440";
chr10	StringTie	exon	98383568	98383868	1000	-	.	gene_id "MSTRG.25045"; transcript_id "MSTRG.25045.440"; exon_number "1";
chr10	StringTie	exon	98384947	98385067	1000	-	.	gene_id "MSTRG.25045"; transcript_id "MSTRG.25045.440"; exon_number "2";
chr10	StringTie	exon	98387201	98387307	1000	-	.	gene_id "MSTRG.25045"; transcript_id "MSTRG.25045.440"; exon_number "3";
chr10	StringTie	exon	98387865	98388084	1000	-	.	gene_id "MSTRG.25045"; transcript_id "MSTRG.25045.440"; exon_number "4";
chr10	StringTie	exon	98388354	98388508	1000	-	.	gene_id "MSTRG.25045"; transcript_id "MSTRG.25045.440"; exon_number "5";
chr10	StringTie	exon	98390598	98390754	1000	-	.	gene_id "MSTRG.25045"; transcript_id "MSTRG.25045.440"; exon_number "6";
chr10	StringTie	exon	98391010	98391082	1000	-	.	gene_id "MSTRG.25045"; transcript_id "MSTRG.25045.440"; exon_number "7";
chr10	StringTie	exon	98392432	98392566	1000	-	.	gene_id "MSTRG.25045"; transcript_id "MSTRG.25045.440"; exon_number "8";
chr10	StringTie	exon	98392942	98395293	1000	-	.	gene_id "MSTRG.25045"; transcript_id "MSTRG.25045.440"; exon_number "9";
chr10	StringTie	exon	98395391	98395452	1000	-	.	gene_id "MSTRG.25045"; transcript_id "MSTRG.25045.440"; exon_number "10";
chr10	StringTie	exon	98397345	98397498	1000	-	.	gene_id "MSTRG.25045"; transcript_id "MSTRG.25045.440"; exon_number "11";
chr10	StringTie	exon	98400102	98400257	1000	-	.	gene_id "MSTRG.25045"; transcript_id "MSTRG.25045.440"; exon_number "12";
chr10	StringTie	exon	98407582	98407655	1000	-	.	gene_id "MSTRG.25045"; transcript_id "MSTRG.25045.440"; exon_number "13";
chr10	StringTie	exon	98407904	98407997	1000	-	.	gene_id "MSTRG.25045"; transcript_id "MSTRG.25045.440"; exon_number "14";
chr10	StringTie	exon	98410939	98410958	1000	-	.	gene_id "MSTRG.25045"; transcript_id "MSTRG.25045.440"; exon_number "15";
chr10	StringTie	exon	98415009	98415197	1000	-	.	gene_id "MSTRG.25045"; transcript_id "MSTRG.25045.440"; exon_number "16";
chr10	StringTie	exon	98415549	98416536	1000	-	.	gene_id "MSTRG.25045"; transcript_id "MSTRG.25045.440"; exon_number "17";
chr10	StringTie	exon	98417060	98417726	1000	-	.	gene_id "MSTRG.25045"; transcript_id "MSTRG.25045.440"; exon_number "18";
chr10	StringTie	exon	98418175	98418257	1000	-	.	gene_id "MSTRG.25045"; transcript_id "MSTRG.25045.440"; exon_number "19";
chr10	StringTie	exon	98420045	98420158	1000	-	.	gene_id "MSTRG.25045"; transcript_id "MSTRG.25045.440"; exon_number "20";
chr10	StringTie	exon	98422369	98422513	1000	-	.	gene_id "MSTRG.25045"; transcript_id "MSTRG.25045.440"; exon_number "21";
chr10	StringTie	exon	98423603	98423668	1000	-	.	gene_id "MSTRG.25045"; transcript_id "MSTRG.25045.440"; exon_number "22";
chr10	StringTie	exon	98423753	98423887	1000	-	.	gene_id "MSTRG.25045"; transcript_id "MSTRG.25045.440"; exon_number "23";
chr10	StringTie	exon	98424313	98424374	1000	-	.	gene_id "MSTRG.25045"; transcript_id "MSTRG.25045.440"; exon_number "24";
chr10	StringTie	exon	98425541	98425720	1000	-	.	gene_id "MSTRG.25045"; transcript_id "MSTRG.25045.440"; exon_number "25";
chr10	StringTie	exon	98425818	98425985	1000	-	.	gene_id "MSTRG.25045"; transcript_id "MSTRG.25045.440"; exon_number "26";
chr10	StringTie	exon	98427215	98427264	1000	-	.	gene_id "MSTRG.25045"; transcript_id "MSTRG.25045.440"; exon_number "27";
chr10	StringTie	exon	98429573	98429642	1000	-	.	gene_id "MSTRG.25045"; transcript_id "MSTRG.25045.440"; exon_number "28";
chr10	StringTie	exon	98430571	98430670	1000	-	.	gene_id "MSTRG.25045"; transcript_id "MSTRG.25045.440"; exon_number "29";
chr10	StringTie	exon	98431131	98431291	1000	-	.	gene_id "MSTRG.25045"; transcript_id "MSTRG.25045.440"; exon_number "30";
chr10	StringTie	exon	98433940	98434091	1000	-	.	gene_id "MSTRG.25045"; transcript_id "MSTRG.25045.440"; exon_number "31";
chr10	StringTie	exon	98435272	98435414	1000	-	.	gene_id "MSTRG.25045"; transcript_id "MSTRG.25045.440"; exon_number "32";
chr10	StringTie	exon	98435635	98435772	1000	-	.	gene_id "MSTRG.25045"; transcript_id "MSTRG.25045.440"; exon_number "33";
chr10	StringTie	exon	98443124	98443240	1000	-	.	gene_id "MSTRG.25045"; transcript_id "MSTRG.25045.440"; exon_number "34";
chr10	StringTie	exon	98445300	98445404	1000	-	.	gene_id "MSTRG.25045"; transcript_id "MSTRG.25045.440"; exon_number "35";
chr10	StringTie	exon	98446807	98446950	1000	-	.	gene_id "MSTRG.25045"; transcript_id "MSTRG.25045.440"; exon_number "36";
chr10	StringTie	transcript	98383568	98446950	1000	-	.	gene_id "MSTRG.25045"; transcript_id "MSTRG.25045.441";
chr10	StringTie	exon	98383568	98383868	1000	-	.	gene_id "MSTRG.25045"; transcript_id "MSTRG.25045.441"; exon_number "1";
chr10	StringTie	exon	98384947	98385067	1000	-	.	gene_id "MSTRG.25045"; transcript_id "MSTRG.25045.441"; exon_number "2";
chr10	StringTie	exon	98387201	98387307	1000	-	.	gene_id "MSTRG.25045"; transcript_id "MSTRG.25045.441"; exon_number "3";
chr10	StringTie	exon	98388354	98388508	1000	-	.	gene_id "MSTRG.25045"; transcript_id "MSTRG.25045.441"; exon_number "4";
chr10	StringTie	exon	98390598	98390754	1000	-	.	gene_id "MSTRG.25045"; transcript_id "MSTRG.25045.441"; exon_number "5";
chr10	StringTie	exon	98390871	98391082	1000	-	.	gene_id "MSTRG.25045"; transcript_id "MSTRG.25045.441"; exon_number "6";
chr10	StringTie	exon	98392432	98392566	1000	-	.	gene_id "MSTRG.25045"; transcript_id "MSTRG.25045.441"; exon_number "7";
chr10	StringTie	exon	98392942	98393083	1000	-	.	gene_id "MSTRG.25045"; transcript_id "MSTRG.25045.441"; exon_number "8";
chr10	StringTie	exon	98395196	98395293	1000	-	.	gene_id "MSTRG.25045"; transcript_id "MSTRG.25045.441"; exon_number "9";
chr10	StringTie	exon	98395391	98395452	1000	-	.	gene_id "MSTRG.25045"; transcript_id "MSTRG.25045.441"; exon_number "10";
chr10	StringTie	exon	98397345	98397498	1000	-	.	gene_id "MSTRG.25045"; transcript_id "MSTRG.25045.441"; exon_number "11";
chr10	StringTie	exon	98400102	98400257	1000	-	.	gene_id "MSTRG.25045"; transcript_id "MSTRG.25045.441"; exon_number "12";
chr10	StringTie	exon	98407582	98407655	1000	-	.	gene_id "MSTRG.25045"; transcript_id "MSTRG.25045.441"; exon_number "13";
chr10	StringTie	exon	98407904	98407997	1000	-	.	gene_id "MSTRG.25045"; transcript_id "MSTRG.25045.441"; exon_number "14";
chr10	StringTie	exon	98410939	98410958	1000	-	.	gene_id "MSTRG.25045"; transcript_id "MSTRG.25045.441"; exon_number "15";
chr10	StringTie	exon	98415009	98415197	1000	-	.	gene_id "MSTRG.25045"; transcript_id "MSTRG.25045.441"; exon_number "16";
chr10	StringTie	exon	98415549	98416536	1000	-	.	gene_id "MSTRG.25045"; transcript_id "MSTRG.25045.441"; exon_number "17";
chr10	StringTie	exon	98417060	98417726	1000	-	.	gene_id "MSTRG.25045"; transcript_id "MSTRG.25045.441"; exon_number "18";
chr10	StringTie	exon	98418175	98418257	1000	-	.	gene_id "MSTRG.25045"; transcript_id "MSTRG.25045.441"; exon_number "19";
chr10	StringTie	exon	98420045	98420158	1000	-	.	gene_id "MSTRG.25045"; transcript_id "MSTRG.25045.441"; exon_number "20";
chr10	StringTie	exon	98422369	98422513	1000	-	.	gene_id "MSTRG.25045"; transcript_id "MSTRG.25045.441"; exon_number "21";
chr10	StringTie	exon	98423603	98423668	1000	-	.	gene_id "MSTRG.25045"; transcript_id "MSTRG.25045.441"; exon_number "22";
chr10	StringTie	exon	98423753	98423887	1000	-	.	gene_id "MSTRG.25045"; transcript_id "MSTRG.25045.441"; exon_number "23";
chr10	StringTie	exon	98424313	98424374	1000	-	.	gene_id "MSTRG.25045"; transcript_id "MSTRG.25045.441"; exon_number "24";
chr10	StringTie	exon	98425541	98425720	1000	-	.	gene_id "MSTRG.25045"; transcript_id "MSTRG.25045.441"; exon_number "25";
chr10	StringTie	exon	98425818	98425985	1000	-	.	gene_id "MSTRG.25045"; transcript_id "MSTRG.25045.441"; exon_number "26";
chr10	StringTie	exon	98427215	98427264	1000	-	.	gene_id "MSTRG.25045"; transcript_id "MSTRG.25045.441"; exon_number "27";
chr10	StringTie	exon	98429573	98429642	1000	-	.	gene_id "MSTRG.25045"; transcript_id "MSTRG.25045.441"; exon_number "28";
chr10	StringTie	exon	98430571	98430670	1000	-	.	gene_id "MSTRG.25045"; transcript_id "MSTRG.25045.441"; exon_number "29";
chr10	StringTie	exon	98431131	98431291	1000	-	.	gene_id "MSTRG.25045"; transcript_id "MSTRG.25045.441"; exon_number "30";
chr10	StringTie	exon	98433940	98434091	1000	-	.	gene_id "MSTRG.25045"; transcript_id "MSTRG.25045.441"; exon_number "31";
chr10	StringTie	exon	98435272	98435414	1000	-	.	gene_id "MSTRG.25045"; transcript_id "MSTRG.25045.441"; exon_number "32";
chr10	StringTie	exon	98435635	98435772	1000	-	.	gene_id "MSTRG.25045"; transcript_id "MSTRG.25045.441"; exon_number "33";
chr10	StringTie	exon	98443124	98443240	1000	-	.	gene_id "MSTRG.25045"; transcript_id "MSTRG.25045.441"; exon_number "34";
chr10	StringTie	exon	98445300	98445413	1000	-	.	gene_id "MSTRG.25045"; transcript_id "MSTRG.25045.441"; exon_number "35";
chr10	StringTie	exon	98446807	98446950	1000	-	.	gene_id "MSTRG.25045"; transcript_id "MSTRG.25045.441"; exon_number "36";
chr10	StringTie	transcript	98383568	98446986	1000	-	.	gene_id "MSTRG.25045"; transcript_id "MSTRG.25045.442";
chr10	StringTie	exon	98383568	98383868	1000	-	.	gene_id "MSTRG.25045"; transcript_id "MSTRG.25045.442"; exon_number "1";
chr10	StringTie	exon	98384947	98385184	1000	-	.	gene_id "MSTRG.25045"; transcript_id "MSTRG.25045.442"; exon_number "2";
chr10	StringTie	exon	98387201	98387307	1000	-	.	gene_id "MSTRG.25045"; transcript_id "MSTRG.25045.442"; exon_number "3";
chr10	StringTie	exon	98390598	98390754	1000	-	.	gene_id "MSTRG.25045"; transcript_id "MSTRG.25045.442"; exon_number "4";
chr10	StringTie	exon	98391010	98391082	1000	-	.	gene_id "MSTRG.25045"; transcript_id "MSTRG.25045.442"; exon_number "5";
chr10	StringTie	exon	98392432	98392566	1000	-	.	gene_id "MSTRG.25045"; transcript_id "MSTRG.25045.442"; exon_number "6";
chr10	StringTie	exon	98392942	98393083	1000	-	.	gene_id "MSTRG.25045"; transcript_id "MSTRG.25045.442"; exon_number "7";
chr10	StringTie	exon	98394972	98395293	1000	-	.	gene_id "MSTRG.25045"; transcript_id "MSTRG.25045.442"; exon_number "8";
chr10	StringTie	exon	98395391	98395452	1000	-	.	gene_id "MSTRG.25045"; transcript_id "MSTRG.25045.442"; exon_number "9";
chr10	StringTie	exon	98397345	98397498	1000	-	.	gene_id "MSTRG.25045"; transcript_id "MSTRG.25045.442"; exon_number "10";
chr10	StringTie	exon	98400102	98400257	1000	-	.	gene_id "MSTRG.25045"; transcript_id "MSTRG.25045.442"; exon_number "11";
chr10	StringTie	exon	98407582	98407655	1000	-	.	gene_id "MSTRG.25045"; transcript_id "MSTRG.25045.442"; exon_number "12";
chr10	StringTie	exon	98407904	98407997	1000	-	.	gene_id "MSTRG.25045"; transcript_id "MSTRG.25045.442"; exon_number "13";
chr10	StringTie	exon	98410939	98410958	1000	-	.	gene_id "MSTRG.25045"; transcript_id "MSTRG.25045.442"; exon_number "14";
chr10	StringTie	exon	98411175	98414295	1000	-	.	gene_id "MSTRG.25045"; transcript_id "MSTRG.25045.442"; exon_number "15";
chr10	StringTie	exon	98415009	98415197	1000	-	.	gene_id "MSTRG.25045"; transcript_id "MSTRG.25045.442"; exon_number "16";
chr10	StringTie	exon	98415549	98417726	1000	-	.	gene_id "MSTRG.25045"; transcript_id "MSTRG.25045.442"; exon_number "17";
chr10	StringTie	exon	98418175	98418257	1000	-	.	gene_id "MSTRG.25045"; transcript_id "MSTRG.25045.442"; exon_number "18";
chr10	StringTie	exon	98420045	98420158	1000	-	.	gene_id "MSTRG.25045"; transcript_id "MSTRG.25045.442"; exon_number "19";
chr10	StringTie	exon	98422369	98422513	1000	-	.	gene_id "MSTRG.25045"; transcript_id "MSTRG.25045.442"; exon_number "20";
chr10	StringTie	exon	98423603	98423668	1000	-	.	gene_id "MSTRG.25045"; transcript_id "MSTRG.25045.442"; exon_number "21";
chr10	StringTie	exon	98423753	98423887	1000	-	.	gene_id "MSTRG.25045"; transcript_id "MSTRG.25045.442"; exon_number "22";
chr10	StringTie	exon	98424313	98424374	1000	-	.	gene_id "MSTRG.25045"; transcript_id "MSTRG.25045.442"; exon_number "23";
chr10	StringTie	exon	98425541	98425720	1000	-	.	gene_id "MSTRG.25045"; transcript_id "MSTRG.25045.442"; exon_number "24";
chr10	StringTie	exon	98425818	98425985	1000	-	.	gene_id "MSTRG.25045"; transcript_id "MSTRG.25045.442"; exon_number "25";
chr10	StringTie	exon	98427215	98427264	1000	-	.	gene_id "MSTRG.25045"; transcript_id "MSTRG.25045.442"; exon_number "26";
chr10	StringTie	exon	98429573	98429642	1000	-	.	gene_id "MSTRG.25045"; transcript_id "MSTRG.25045.442"; exon_number "27";
chr10	StringTie	exon	98429791	98429889	1000	-	.	gene_id "MSTRG.25045"; transcript_id "MSTRG.25045.442"; exon_number "28";
chr10	StringTie	exon	98430571	98430670	1000	-	.	gene_id "MSTRG.25045"; transcript_id "MSTRG.25045.442"; exon_number "29";
chr10	StringTie	exon	98431131	98431291	1000	-	.	gene_id "MSTRG.25045"; transcript_id "MSTRG.25045.442"; exon_number "30";
chr10	StringTie	exon	98433983	98434091	1000	-	.	gene_id "MSTRG.25045"; transcript_id "MSTRG.25045.442"; exon_number "31";
chr10	StringTie	exon	98435272	98435414	1000	-	.	gene_id "MSTRG.25045"; transcript_id "MSTRG.25045.442"; exon_number "32";
chr10	StringTie	exon	98435635	98435772	1000	-	.	gene_id "MSTRG.25045"; transcript_id "MSTRG.25045.442"; exon_number "33";
chr10	StringTie	exon	98443124	98443240	1000	-	.	gene_id "MSTRG.25045"; transcript_id "MSTRG.25045.442"; exon_number "34";
chr10	StringTie	exon	98445300	98445413	1000	-	.	gene_id "MSTRG.25045"; transcript_id "MSTRG.25045.442"; exon_number "35";
chr10	StringTie	exon	98446807	98446986	1000	-	.	gene_id "MSTRG.25045"; transcript_id "MSTRG.25045.442"; exon_number "36";
chr10	StringTie	transcript	98383568	98446935	1000	-	.	gene_id "MSTRG.25045"; transcript_id "MSTRG.25045.443";
chr10	StringTie	exon	98383568	98383868	1000	-	.	gene_id "MSTRG.25045"; transcript_id "MSTRG.25045.443"; exon_number "1";
chr10	StringTie	exon	98384947	98385067	1000	-	.	gene_id "MSTRG.25045"; transcript_id "MSTRG.25045.443"; exon_number "2";
chr10	StringTie	exon	98387201	98387307	1000	-	.	gene_id "MSTRG.25045"; transcript_id "MSTRG.25045.443"; exon_number "3";
chr10	StringTie	exon	98388354	98388508	1000	-	.	gene_id "MSTRG.25045"; transcript_id "MSTRG.25045.443"; exon_number "4";
chr10	StringTie	exon	98390598	98390754	1000	-	.	gene_id "MSTRG.25045"; transcript_id "MSTRG.25045.443"; exon_number "5";
chr10	StringTie	exon	98391010	98391082	1000	-	.	gene_id "MSTRG.25045"; transcript_id "MSTRG.25045.443"; exon_number "6";
chr10	StringTie	exon	98392432	98392566	1000	-	.	gene_id "MSTRG.25045"; transcript_id "MSTRG.25045.443"; exon_number "7";
chr10	StringTie	exon	98392942	98393083	1000	-	.	gene_id "MSTRG.25045"; transcript_id "MSTRG.25045.443"; exon_number "8";
chr10	StringTie	exon	98395196	98395293	1000	-	.	gene_id "MSTRG.25045"; transcript_id "MSTRG.25045.443"; exon_number "9";
chr10	StringTie	exon	98395391	98395452	1000	-	.	gene_id "MSTRG.25045"; transcript_id "MSTRG.25045.443"; exon_number "10";
chr10	StringTie	exon	98397345	98397498	1000	-	.	gene_id "MSTRG.25045"; transcript_id "MSTRG.25045.443"; exon_number "11";
chr10	StringTie	exon	98400102	98400257	1000	-	.	gene_id "MSTRG.25045"; transcript_id "MSTRG.25045.443"; exon_number "12";
chr10	StringTie	exon	98407582	98407655	1000	-	.	gene_id "MSTRG.25045"; transcript_id "MSTRG.25045.443"; exon_number "13";
chr10	StringTie	exon	98407904	98407997	1000	-	.	gene_id "MSTRG.25045"; transcript_id "MSTRG.25045.443"; exon_number "14";
chr10	StringTie	exon	98410939	98410958	1000	-	.	gene_id "MSTRG.25045"; transcript_id "MSTRG.25045.443"; exon_number "15";
chr10	StringTie	exon	98415009	98415197	1000	-	.	gene_id "MSTRG.25045"; transcript_id "MSTRG.25045.443"; exon_number "16";
chr10	StringTie	exon	98417060	98417726	1000	-	.	gene_id "MSTRG.25045"; transcript_id "MSTRG.25045.443"; exon_number "17";
chr10	StringTie	exon	98418175	98418257	1000	-	.	gene_id "MSTRG.25045"; transcript_id "MSTRG.25045.443"; exon_number "18";
chr10	StringTie	exon	98420045	98420158	1000	-	.	gene_id "MSTRG.25045"; transcript_id "MSTRG.25045.443"; exon_number "19";
chr10	StringTie	exon	98422369	98422513	1000	-	.	gene_id "MSTRG.25045"; transcript_id "MSTRG.25045.443"; exon_number "20";
chr10	StringTie	exon	98423603	98423668	1000	-	.	gene_id "MSTRG.25045"; transcript_id "MSTRG.25045.443"; exon_number "21";
chr10	StringTie	exon	98423753	98423887	1000	-	.	gene_id "MSTRG.25045"; transcript_id "MSTRG.25045.443"; exon_number "22";
chr10	StringTie	exon	98424313	98424374	1000	-	.	gene_id "MSTRG.25045"; transcript_id "MSTRG.25045.443"; exon_number "23";
chr10	StringTie	exon	98425541	98425720	1000	-	.	gene_id "MSTRG.25045"; transcript_id "MSTRG.25045.443"; exon_number "24";
chr10	StringTie	exon	98425818	98425985	1000	-	.	gene_id "MSTRG.25045"; transcript_id "MSTRG.25045.443"; exon_number "25";
chr10	StringTie	exon	98427215	98427264	1000	-	.	gene_id "MSTRG.25045"; transcript_id "MSTRG.25045.443"; exon_number "26";
chr10	StringTie	exon	98429573	98429642	1000	-	.	gene_id "MSTRG.25045"; transcript_id "MSTRG.25045.443"; exon_number "27";
chr10	StringTie	exon	98429791	98429889	1000	-	.	gene_id "MSTRG.25045"; transcript_id "MSTRG.25045.443"; exon_number "28";
chr10	StringTie	exon	98430571	98430670	1000	-	.	gene_id "MSTRG.25045"; transcript_id "MSTRG.25045.443"; exon_number "29";
chr10	StringTie	exon	98431131	98431291	1000	-	.	gene_id "MSTRG.25045"; transcript_id "MSTRG.25045.443"; exon_number "30";
chr10	StringTie	exon	98433983	98434091	1000	-	.	gene_id "MSTRG.25045"; transcript_id "MSTRG.25045.443"; exon_number "31";
chr10	StringTie	exon	98435272	98435414	1000	-	.	gene_id "MSTRG.25045"; transcript_id "MSTRG.25045.443"; exon_number "32";
chr10	StringTie	exon	98435635	98435772	1000	-	.	gene_id "MSTRG.25045"; transcript_id "MSTRG.25045.443"; exon_number "33";
chr10	StringTie	exon	98443124	98443240	1000	-	.	gene_id "MSTRG.25045"; transcript_id "MSTRG.25045.443"; exon_number "34";
chr10	StringTie	exon	98445300	98445404	1000	-	.	gene_id "MSTRG.25045"; transcript_id "MSTRG.25045.443"; exon_number "35";
chr10	StringTie	exon	98446807	98446935	1000	-	.	gene_id "MSTRG.25045"; transcript_id "MSTRG.25045.443"; exon_number "36";
chr10	StringTie	transcript	98383568	98446951	1000	-	.	gene_id "MSTRG.25045"; transcript_id "MSTRG.25045.444";
chr10	StringTie	exon	98383568	98383868	1000	-	.	gene_id "MSTRG.25045"; transcript_id "MSTRG.25045.444"; exon_number "1";
chr10	StringTie	exon	98384947	98385067	1000	-	.	gene_id "MSTRG.25045"; transcript_id "MSTRG.25045.444"; exon_number "2";
chr10	StringTie	exon	98387201	98387307	1000	-	.	gene_id "MSTRG.25045"; transcript_id "MSTRG.25045.444"; exon_number "3";
chr10	StringTie	exon	98387865	98388084	1000	-	.	gene_id "MSTRG.25045"; transcript_id "MSTRG.25045.444"; exon_number "4";
chr10	StringTie	exon	98388354	98388508	1000	-	.	gene_id "MSTRG.25045"; transcript_id "MSTRG.25045.444"; exon_number "5";
chr10	StringTie	exon	98390598	98390754	1000	-	.	gene_id "MSTRG.25045"; transcript_id "MSTRG.25045.444"; exon_number "6";
chr10	StringTie	exon	98391010	98391082	1000	-	.	gene_id "MSTRG.25045"; transcript_id "MSTRG.25045.444"; exon_number "7";
chr10	StringTie	exon	98392432	98392566	1000	-	.	gene_id "MSTRG.25045"; transcript_id "MSTRG.25045.444"; exon_number "8";
chr10	StringTie	exon	98392942	98393083	1000	-	.	gene_id "MSTRG.25045"; transcript_id "MSTRG.25045.444"; exon_number "9";
chr10	StringTie	exon	98394972	98395031	1000	-	.	gene_id "MSTRG.25045"; transcript_id "MSTRG.25045.444"; exon_number "10";
chr10	StringTie	exon	98395196	98395293	1000	-	.	gene_id "MSTRG.25045"; transcript_id "MSTRG.25045.444"; exon_number "11";
chr10	StringTie	exon	98395391	98395452	1000	-	.	gene_id "MSTRG.25045"; transcript_id "MSTRG.25045.444"; exon_number "12";
chr10	StringTie	exon	98397345	98397498	1000	-	.	gene_id "MSTRG.25045"; transcript_id "MSTRG.25045.444"; exon_number "13";
chr10	StringTie	exon	98400102	98400257	1000	-	.	gene_id "MSTRG.25045"; transcript_id "MSTRG.25045.444"; exon_number "14";
chr10	StringTie	exon	98407582	98407655	1000	-	.	gene_id "MSTRG.25045"; transcript_id "MSTRG.25045.444"; exon_number "15";
chr10	StringTie	exon	98407904	98407997	1000	-	.	gene_id "MSTRG.25045"; transcript_id "MSTRG.25045.444"; exon_number "16";
chr10	StringTie	exon	98410939	98410958	1000	-	.	gene_id "MSTRG.25045"; transcript_id "MSTRG.25045.444"; exon_number "17";
chr10	StringTie	exon	98415009	98417726	1000	-	.	gene_id "MSTRG.25045"; transcript_id "MSTRG.25045.444"; exon_number "18";
chr10	StringTie	exon	98418175	98418257	1000	-	.	gene_id "MSTRG.25045"; transcript_id "MSTRG.25045.444"; exon_number "19";
chr10	StringTie	exon	98420045	98420158	1000	-	.	gene_id "MSTRG.25045"; transcript_id "MSTRG.25045.444"; exon_number "20";
chr10	StringTie	exon	98422369	98422513	1000	-	.	gene_id "MSTRG.25045"; transcript_id "MSTRG.25045.444"; exon_number "21";
chr10	StringTie	exon	98423603	98423668	1000	-	.	gene_id "MSTRG.25045"; transcript_id "MSTRG.25045.444"; exon_number "22";
chr10	StringTie	exon	98423753	98423887	1000	-	.	gene_id "MSTRG.25045"; transcript_id "MSTRG.25045.444"; exon_number "23";
chr10	StringTie	exon	98424313	98424374	1000	-	.	gene_id "MSTRG.25045"; transcript_id "MSTRG.25045.444"; exon_number "24";
chr10	StringTie	exon	98425541	98425720	1000	-	.	gene_id "MSTRG.25045"; transcript_id "MSTRG.25045.444"; exon_number "25";
chr10	StringTie	exon	98425818	98425985	1000	-	.	gene_id "MSTRG.25045"; transcript_id "MSTRG.25045.444"; exon_number "26";
chr10	StringTie	exon	98427215	98427264	1000	-	.	gene_id "MSTRG.25045"; transcript_id "MSTRG.25045.444"; exon_number "27";
chr10	StringTie	exon	98429573	98429642	1000	-	.	gene_id "MSTRG.25045"; transcript_id "MSTRG.25045.444"; exon_number "28";
chr10	StringTie	exon	98429791	98429889	1000	-	.	gene_id "MSTRG.25045"; transcript_id "MSTRG.25045.444"; exon_number "29";
chr10	StringTie	exon	98430571	98430670	1000	-	.	gene_id "MSTRG.25045"; transcript_id "MSTRG.25045.444"; exon_number "30";
chr10	StringTie	exon	98431131	98431291	1000	-	.	gene_id "MSTRG.25045"; transcript_id "MSTRG.25045.444"; exon_number "31";
chr10	StringTie	exon	98433983	98434091	1000	-	.	gene_id "MSTRG.25045"; transcript_id "MSTRG.25045.444"; exon_number "32";
chr10	StringTie	exon	98435272	98435414	1000	-	.	gene_id "MSTRG.25045"; transcript_id "MSTRG.25045.444"; exon_number "33";
chr10	StringTie	exon	98435635	98435772	1000	-	.	gene_id "MSTRG.25045"; transcript_id "MSTRG.25045.444"; exon_number "34";
chr10	StringTie	exon	98443124	98443240	1000	-	.	gene_id "MSTRG.25045"; transcript_id "MSTRG.25045.444"; exon_number "35";
chr10	StringTie	exon	98445300	98445413	1000	-	.	gene_id "MSTRG.25045"; transcript_id "MSTRG.25045.444"; exon_number "36";
chr10	StringTie	exon	98446807	98446951	1000	-	.	gene_id "MSTRG.25045"; transcript_id "MSTRG.25045.444"; exon_number "37";
chr10	StringTie	transcript	98383568	98446952	1000	-	.	gene_id "MSTRG.25045"; transcript_id "MSTRG.25045.445";
chr10	StringTie	exon	98383568	98383868	1000	-	.	gene_id "MSTRG.25045"; transcript_id "MSTRG.25045.445"; exon_number "1";
chr10	StringTie	exon	98384947	98385067	1000	-	.	gene_id "MSTRG.25045"; transcript_id "MSTRG.25045.445"; exon_number "2";
chr10	StringTie	exon	98387201	98387307	1000	-	.	gene_id "MSTRG.25045"; transcript_id "MSTRG.25045.445"; exon_number "3";
chr10	StringTie	exon	98388354	98388508	1000	-	.	gene_id "MSTRG.25045"; transcript_id "MSTRG.25045.445"; exon_number "4";
chr10	StringTie	exon	98390598	98390754	1000	-	.	gene_id "MSTRG.25045"; transcript_id "MSTRG.25045.445"; exon_number "5";
chr10	StringTie	exon	98391010	98391082	1000	-	.	gene_id "MSTRG.25045"; transcript_id "MSTRG.25045.445"; exon_number "6";
chr10	StringTie	exon	98392432	98392566	1000	-	.	gene_id "MSTRG.25045"; transcript_id "MSTRG.25045.445"; exon_number "7";
chr10	StringTie	exon	98392942	98393083	1000	-	.	gene_id "MSTRG.25045"; transcript_id "MSTRG.25045.445"; exon_number "8";
chr10	StringTie	exon	98395196	98395293	1000	-	.	gene_id "MSTRG.25045"; transcript_id "MSTRG.25045.445"; exon_number "9";
chr10	StringTie	exon	98395391	98395452	1000	-	.	gene_id "MSTRG.25045"; transcript_id "MSTRG.25045.445"; exon_number "10";
chr10	StringTie	exon	98397345	98397498	1000	-	.	gene_id "MSTRG.25045"; transcript_id "MSTRG.25045.445"; exon_number "11";
chr10	StringTie	exon	98400102	98400257	1000	-	.	gene_id "MSTRG.25045"; transcript_id "MSTRG.25045.445"; exon_number "12";
chr10	StringTie	exon	98407582	98407655	1000	-	.	gene_id "MSTRG.25045"; transcript_id "MSTRG.25045.445"; exon_number "13";
chr10	StringTie	exon	98407904	98407997	1000	-	.	gene_id "MSTRG.25045"; transcript_id "MSTRG.25045.445"; exon_number "14";
chr10	StringTie	exon	98410939	98410958	1000	-	.	gene_id "MSTRG.25045"; transcript_id "MSTRG.25045.445"; exon_number "15";
chr10	StringTie	exon	98415009	98415197	1000	-	.	gene_id "MSTRG.25045"; transcript_id "MSTRG.25045.445"; exon_number "16";
chr10	StringTie	exon	98415549	98416536	1000	-	.	gene_id "MSTRG.25045"; transcript_id "MSTRG.25045.445"; exon_number "17";
chr10	StringTie	exon	98417060	98417726	1000	-	.	gene_id "MSTRG.25045"; transcript_id "MSTRG.25045.445"; exon_number "18";
chr10	StringTie	exon	98418175	98418257	1000	-	.	gene_id "MSTRG.25045"; transcript_id "MSTRG.25045.445"; exon_number "19";
chr10	StringTie	exon	98420045	98420158	1000	-	.	gene_id "MSTRG.25045"; transcript_id "MSTRG.25045.445"; exon_number "20";
chr10	StringTie	exon	98422369	98422513	1000	-	.	gene_id "MSTRG.25045"; transcript_id "MSTRG.25045.445"; exon_number "21";
chr10	StringTie	exon	98423603	98423668	1000	-	.	gene_id "MSTRG.25045"; transcript_id "MSTRG.25045.445"; exon_number "22";
chr10	StringTie	exon	98423753	98423887	1000	-	.	gene_id "MSTRG.25045"; transcript_id "MSTRG.25045.445"; exon_number "23";
chr10	StringTie	exon	98424313	98424374	1000	-	.	gene_id "MSTRG.25045"; transcript_id "MSTRG.25045.445"; exon_number "24";
chr10	StringTie	exon	98425541	98425720	1000	-	.	gene_id "MSTRG.25045"; transcript_id "MSTRG.25045.445"; exon_number "25";
chr10	StringTie	exon	98425818	98425985	1000	-	.	gene_id "MSTRG.25045"; transcript_id "MSTRG.25045.445"; exon_number "26";
chr10	StringTie	exon	98427215	98427264	1000	-	.	gene_id "MSTRG.25045"; transcript_id "MSTRG.25045.445"; exon_number "27";
chr10	StringTie	exon	98429573	98429642	1000	-	.	gene_id "MSTRG.25045"; transcript_id "MSTRG.25045.445"; exon_number "28";
chr10	StringTie	exon	98429791	98429889	1000	-	.	gene_id "MSTRG.25045"; transcript_id "MSTRG.25045.445"; exon_number "29";
chr10	StringTie	exon	98430571	98430670	1000	-	.	gene_id "MSTRG.25045"; transcript_id "MSTRG.25045.445"; exon_number "30";
chr10	StringTie	exon	98431131	98431291	1000	-	.	gene_id "MSTRG.25045"; transcript_id "MSTRG.25045.445"; exon_number "31";
chr10	StringTie	exon	98433983	98434091	1000	-	.	gene_id "MSTRG.25045"; transcript_id "MSTRG.25045.445"; exon_number "32";
chr10	StringTie	exon	98435272	98435414	1000	-	.	gene_id "MSTRG.25045"; transcript_id "MSTRG.25045.445"; exon_number "33";
chr10	StringTie	exon	98435635	98435772	1000	-	.	gene_id "MSTRG.25045"; transcript_id "MSTRG.25045.445"; exon_number "34";
chr10	StringTie	exon	98443124	98443240	1000	-	.	gene_id "MSTRG.25045"; transcript_id "MSTRG.25045.445"; exon_number "35";
chr10	StringTie	exon	98445300	98445404	1000	-	.	gene_id "MSTRG.25045"; transcript_id "MSTRG.25045.445"; exon_number "36";
chr10	StringTie	exon	98446647	98446952	1000	-	.	gene_id "MSTRG.25045"; transcript_id "MSTRG.25045.445"; exon_number "37";
chr10	StringTie	transcript	98383568	98446932	1000	-	.	gene_id "MSTRG.25045"; transcript_id "MSTRG.25045.446";
chr10	StringTie	exon	98383568	98383868	1000	-	.	gene_id "MSTRG.25045"; transcript_id "MSTRG.25045.446"; exon_number "1";
chr10	StringTie	exon	98384947	98385067	1000	-	.	gene_id "MSTRG.25045"; transcript_id "MSTRG.25045.446"; exon_number "2";
chr10	StringTie	exon	98387201	98387307	1000	-	.	gene_id "MSTRG.25045"; transcript_id "MSTRG.25045.446"; exon_number "3";
chr10	StringTie	exon	98387865	98388084	1000	-	.	gene_id "MSTRG.25045"; transcript_id "MSTRG.25045.446"; exon_number "4";
chr10	StringTie	exon	98390598	98390754	1000	-	.	gene_id "MSTRG.25045"; transcript_id "MSTRG.25045.446"; exon_number "5";
chr10	StringTie	exon	98391010	98391082	1000	-	.	gene_id "MSTRG.25045"; transcript_id "MSTRG.25045.446"; exon_number "6";
chr10	StringTie	exon	98392432	98392566	1000	-	.	gene_id "MSTRG.25045"; transcript_id "MSTRG.25045.446"; exon_number "7";
chr10	StringTie	exon	98392942	98393083	1000	-	.	gene_id "MSTRG.25045"; transcript_id "MSTRG.25045.446"; exon_number "8";
chr10	StringTie	exon	98393483	98394378	1000	-	.	gene_id "MSTRG.25045"; transcript_id "MSTRG.25045.446"; exon_number "9";
chr10	StringTie	exon	98394972	98395293	1000	-	.	gene_id "MSTRG.25045"; transcript_id "MSTRG.25045.446"; exon_number "10";
chr10	StringTie	exon	98395391	98395452	1000	-	.	gene_id "MSTRG.25045"; transcript_id "MSTRG.25045.446"; exon_number "11";
chr10	StringTie	exon	98397345	98397498	1000	-	.	gene_id "MSTRG.25045"; transcript_id "MSTRG.25045.446"; exon_number "12";
chr10	StringTie	exon	98400102	98400257	1000	-	.	gene_id "MSTRG.25045"; transcript_id "MSTRG.25045.446"; exon_number "13";
chr10	StringTie	exon	98407582	98407655	1000	-	.	gene_id "MSTRG.25045"; transcript_id "MSTRG.25045.446"; exon_number "14";
chr10	StringTie	exon	98407904	98407997	1000	-	.	gene_id "MSTRG.25045"; transcript_id "MSTRG.25045.446"; exon_number "15";
chr10	StringTie	exon	98410939	98410958	1000	-	.	gene_id "MSTRG.25045"; transcript_id "MSTRG.25045.446"; exon_number "16";
chr10	StringTie	exon	98415009	98415197	1000	-	.	gene_id "MSTRG.25045"; transcript_id "MSTRG.25045.446"; exon_number "17";
chr10	StringTie	exon	98415549	98417726	1000	-	.	gene_id "MSTRG.25045"; transcript_id "MSTRG.25045.446"; exon_number "18";
chr10	StringTie	exon	98418175	98418257	1000	-	.	gene_id "MSTRG.25045"; transcript_id "MSTRG.25045.446"; exon_number "19";
chr10	StringTie	exon	98420045	98420158	1000	-	.	gene_id "MSTRG.25045"; transcript_id "MSTRG.25045.446"; exon_number "20";
chr10	StringTie	exon	98422369	98422513	1000	-	.	gene_id "MSTRG.25045"; transcript_id "MSTRG.25045.446"; exon_number "21";
chr10	StringTie	exon	98423603	98423668	1000	-	.	gene_id "MSTRG.25045"; transcript_id "MSTRG.25045.446"; exon_number "22";
chr10	StringTie	exon	98423753	98423887	1000	-	.	gene_id "MSTRG.25045"; transcript_id "MSTRG.25045.446"; exon_number "23";
chr10	StringTie	exon	98424313	98424374	1000	-	.	gene_id "MSTRG.25045"; transcript_id "MSTRG.25045.446"; exon_number "24";
chr10	StringTie	exon	98425541	98425720	1000	-	.	gene_id "MSTRG.25045"; transcript_id "MSTRG.25045.446"; exon_number "25";
chr10	StringTie	exon	98425818	98425985	1000	-	.	gene_id "MSTRG.25045"; transcript_id "MSTRG.25045.446"; exon_number "26";
chr10	StringTie	exon	98427215	98427264	1000	-	.	gene_id "MSTRG.25045"; transcript_id "MSTRG.25045.446"; exon_number "27";
chr10	StringTie	exon	98429573	98429642	1000	-	.	gene_id "MSTRG.25045"; transcript_id "MSTRG.25045.446"; exon_number "28";
chr10	StringTie	exon	98429791	98429889	1000	-	.	gene_id "MSTRG.25045"; transcript_id "MSTRG.25045.446"; exon_number "29";
chr10	StringTie	exon	98430571	98430670	1000	-	.	gene_id "MSTRG.25045"; transcript_id "MSTRG.25045.446"; exon_number "30";
chr10	StringTie	exon	98431131	98431291	1000	-	.	gene_id "MSTRG.25045"; transcript_id "MSTRG.25045.446"; exon_number "31";
chr10	StringTie	exon	98433940	98434091	1000	-	.	gene_id "MSTRG.25045"; transcript_id "MSTRG.25045.446"; exon_number "32";
chr10	StringTie	exon	98435272	98435414	1000	-	.	gene_id "MSTRG.25045"; transcript_id "MSTRG.25045.446"; exon_number "33";
chr10	StringTie	exon	98435635	98435772	1000	-	.	gene_id "MSTRG.25045"; transcript_id "MSTRG.25045.446"; exon_number "34";
chr10	StringTie	exon	98443124	98443240	1000	-	.	gene_id "MSTRG.25045"; transcript_id "MSTRG.25045.446"; exon_number "35";
chr10	StringTie	exon	98445300	98445413	1000	-	.	gene_id "MSTRG.25045"; transcript_id "MSTRG.25045.446"; exon_number "36";
chr10	StringTie	exon	98446807	98446932	1000	-	.	gene_id "MSTRG.25045"; transcript_id "MSTRG.25045.446"; exon_number "37";
chr10	StringTie	transcript	98383568	98446986	1000	-	.	gene_id "MSTRG.25045"; transcript_id "MSTRG.25045.447";
chr10	StringTie	exon	98383568	98383868	1000	-	.	gene_id "MSTRG.25045"; transcript_id "MSTRG.25045.447"; exon_number "1";
chr10	StringTie	exon	98384947	98385067	1000	-	.	gene_id "MSTRG.25045"; transcript_id "MSTRG.25045.447"; exon_number "2";
chr10	StringTie	exon	98387201	98387307	1000	-	.	gene_id "MSTRG.25045"; transcript_id "MSTRG.25045.447"; exon_number "3";
chr10	StringTie	exon	98387865	98388084	1000	-	.	gene_id "MSTRG.25045"; transcript_id "MSTRG.25045.447"; exon_number "4";
chr10	StringTie	exon	98388354	98388508	1000	-	.	gene_id "MSTRG.25045"; transcript_id "MSTRG.25045.447"; exon_number "5";
chr10	StringTie	exon	98390598	98390754	1000	-	.	gene_id "MSTRG.25045"; transcript_id "MSTRG.25045.447"; exon_number "6";
chr10	StringTie	exon	98391010	98391082	1000	-	.	gene_id "MSTRG.25045"; transcript_id "MSTRG.25045.447"; exon_number "7";
chr10	StringTie	exon	98392432	98392566	1000	-	.	gene_id "MSTRG.25045"; transcript_id "MSTRG.25045.447"; exon_number "8";
chr10	StringTie	exon	98392942	98393083	1000	-	.	gene_id "MSTRG.25045"; transcript_id "MSTRG.25045.447"; exon_number "9";
chr10	StringTie	exon	98394972	98395293	1000	-	.	gene_id "MSTRG.25045"; transcript_id "MSTRG.25045.447"; exon_number "10";
chr10	StringTie	exon	98395391	98395452	1000	-	.	gene_id "MSTRG.25045"; transcript_id "MSTRG.25045.447"; exon_number "11";
chr10	StringTie	exon	98397345	98397498	1000	-	.	gene_id "MSTRG.25045"; transcript_id "MSTRG.25045.447"; exon_number "12";
chr10	StringTie	exon	98400102	98400257	1000	-	.	gene_id "MSTRG.25045"; transcript_id "MSTRG.25045.447"; exon_number "13";
chr10	StringTie	exon	98407582	98407655	1000	-	.	gene_id "MSTRG.25045"; transcript_id "MSTRG.25045.447"; exon_number "14";
chr10	StringTie	exon	98407904	98407997	1000	-	.	gene_id "MSTRG.25045"; transcript_id "MSTRG.25045.447"; exon_number "15";
chr10	StringTie	exon	98410939	98410958	1000	-	.	gene_id "MSTRG.25045"; transcript_id "MSTRG.25045.447"; exon_number "16";
chr10	StringTie	exon	98415009	98415433	1000	-	.	gene_id "MSTRG.25045"; transcript_id "MSTRG.25045.447"; exon_number "17";
chr10	StringTie	exon	98415549	98416536	1000	-	.	gene_id "MSTRG.25045"; transcript_id "MSTRG.25045.447"; exon_number "18";
chr10	StringTie	exon	98417060	98417726	1000	-	.	gene_id "MSTRG.25045"; transcript_id "MSTRG.25045.447"; exon_number "19";
chr10	StringTie	exon	98418175	98418257	1000	-	.	gene_id "MSTRG.25045"; transcript_id "MSTRG.25045.447"; exon_number "20";
chr10	StringTie	exon	98420045	98420158	1000	-	.	gene_id "MSTRG.25045"; transcript_id "MSTRG.25045.447"; exon_number "21";
chr10	StringTie	exon	98422369	98422513	1000	-	.	gene_id "MSTRG.25045"; transcript_id "MSTRG.25045.447"; exon_number "22";
chr10	StringTie	exon	98423603	98423668	1000	-	.	gene_id "MSTRG.25045"; transcript_id "MSTRG.25045.447"; exon_number "23";
chr10	StringTie	exon	98423753	98423887	1000	-	.	gene_id "MSTRG.25045"; transcript_id "MSTRG.25045.447"; exon_number "24";
chr10	StringTie	exon	98424313	98424374	1000	-	.	gene_id "MSTRG.25045"; transcript_id "MSTRG.25045.447"; exon_number "25";
chr10	StringTie	exon	98425541	98425720	1000	-	.	gene_id "MSTRG.25045"; transcript_id "MSTRG.25045.447"; exon_number "26";
chr10	StringTie	exon	98425818	98425985	1000	-	.	gene_id "MSTRG.25045"; transcript_id "MSTRG.25045.447"; exon_number "27";
chr10	StringTie	exon	98427215	98427264	1000	-	.	gene_id "MSTRG.25045"; transcript_id "MSTRG.25045.447"; exon_number "28";
chr10	StringTie	exon	98429573	98429642	1000	-	.	gene_id "MSTRG.25045"; transcript_id "MSTRG.25045.447"; exon_number "29";
chr10	StringTie	exon	98429791	98429889	1000	-	.	gene_id "MSTRG.25045"; transcript_id "MSTRG.25045.447"; exon_number "30";
chr10	StringTie	exon	98430571	98430670	1000	-	.	gene_id "MSTRG.25045"; transcript_id "MSTRG.25045.447"; exon_number "31";
chr10	StringTie	exon	98431131	98431291	1000	-	.	gene_id "MSTRG.25045"; transcript_id "MSTRG.25045.447"; exon_number "32";
chr10	StringTie	exon	98433983	98434091	1000	-	.	gene_id "MSTRG.25045"; transcript_id "MSTRG.25045.447"; exon_number "33";
chr10	StringTie	exon	98435272	98435414	1000	-	.	gene_id "MSTRG.25045"; transcript_id "MSTRG.25045.447"; exon_number "34";
chr10	StringTie	exon	98435635	98435772	1000	-	.	gene_id "MSTRG.25045"; transcript_id "MSTRG.25045.447"; exon_number "35";
chr10	StringTie	exon	98443124	98443240	1000	-	.	gene_id "MSTRG.25045"; transcript_id "MSTRG.25045.447"; exon_number "36";
chr10	StringTie	exon	98445300	98445413	1000	-	.	gene_id "MSTRG.25045"; transcript_id "MSTRG.25045.447"; exon_number "37";
chr10	StringTie	exon	98446807	98446986	1000	-	.	gene_id "MSTRG.25045"; transcript_id "MSTRG.25045.447"; exon_number "38";
chr10	StringTie	transcript	98383569	98446939	1000	-	.	gene_id "MSTRG.25045"; transcript_id "MSTRG.25045.448";
chr10	StringTie	exon	98383569	98383868	1000	-	.	gene_id "MSTRG.25045"; transcript_id "MSTRG.25045.448"; exon_number "1";
chr10	StringTie	exon	98384947	98385067	1000	-	.	gene_id "MSTRG.25045"; transcript_id "MSTRG.25045.448"; exon_number "2";
chr10	StringTie	exon	98387201	98388508	1000	-	.	gene_id "MSTRG.25045"; transcript_id "MSTRG.25045.448"; exon_number "3";
chr10	StringTie	exon	98390598	98391196	1000	-	.	gene_id "MSTRG.25045"; transcript_id "MSTRG.25045.448"; exon_number "4";
chr10	StringTie	exon	98392432	98392566	1000	-	.	gene_id "MSTRG.25045"; transcript_id "MSTRG.25045.448"; exon_number "5";
chr10	StringTie	exon	98392942	98395293	1000	-	.	gene_id "MSTRG.25045"; transcript_id "MSTRG.25045.448"; exon_number "6";
chr10	StringTie	exon	98395391	98395452	1000	-	.	gene_id "MSTRG.25045"; transcript_id "MSTRG.25045.448"; exon_number "7";
chr10	StringTie	exon	98397345	98397498	1000	-	.	gene_id "MSTRG.25045"; transcript_id "MSTRG.25045.448"; exon_number "8";
chr10	StringTie	exon	98400102	98400257	1000	-	.	gene_id "MSTRG.25045"; transcript_id "MSTRG.25045.448"; exon_number "9";
chr10	StringTie	exon	98407582	98407655	1000	-	.	gene_id "MSTRG.25045"; transcript_id "MSTRG.25045.448"; exon_number "10";
chr10	StringTie	exon	98407904	98407997	1000	-	.	gene_id "MSTRG.25045"; transcript_id "MSTRG.25045.448"; exon_number "11";
chr10	StringTie	exon	98410939	98410958	1000	-	.	gene_id "MSTRG.25045"; transcript_id "MSTRG.25045.448"; exon_number "12";
chr10	StringTie	exon	98415009	98417726	1000	-	.	gene_id "MSTRG.25045"; transcript_id "MSTRG.25045.448"; exon_number "13";
chr10	StringTie	exon	98418175	98418257	1000	-	.	gene_id "MSTRG.25045"; transcript_id "MSTRG.25045.448"; exon_number "14";
chr10	StringTie	exon	98420045	98420158	1000	-	.	gene_id "MSTRG.25045"; transcript_id "MSTRG.25045.448"; exon_number "15";
chr10	StringTie	exon	98422369	98422513	1000	-	.	gene_id "MSTRG.25045"; transcript_id "MSTRG.25045.448"; exon_number "16";
chr10	StringTie	exon	98423603	98423668	1000	-	.	gene_id "MSTRG.25045"; transcript_id "MSTRG.25045.448"; exon_number "17";
chr10	StringTie	exon	98423753	98423887	1000	-	.	gene_id "MSTRG.25045"; transcript_id "MSTRG.25045.448"; exon_number "18";
chr10	StringTie	exon	98424313	98424374	1000	-	.	gene_id "MSTRG.25045"; transcript_id "MSTRG.25045.448"; exon_number "19";
chr10	StringTie	exon	98425541	98425720	1000	-	.	gene_id "MSTRG.25045"; transcript_id "MSTRG.25045.448"; exon_number "20";
chr10	StringTie	exon	98425818	98425985	1000	-	.	gene_id "MSTRG.25045"; transcript_id "MSTRG.25045.448"; exon_number "21";
chr10	StringTie	exon	98427215	98427264	1000	-	.	gene_id "MSTRG.25045"; transcript_id "MSTRG.25045.448"; exon_number "22";
chr10	StringTie	exon	98429573	98429642	1000	-	.	gene_id "MSTRG.25045"; transcript_id "MSTRG.25045.448"; exon_number "23";
chr10	StringTie	exon	98429791	98429889	1000	-	.	gene_id "MSTRG.25045"; transcript_id "MSTRG.25045.448"; exon_number "24";
chr10	StringTie	exon	98430571	98430670	1000	-	.	gene_id "MSTRG.25045"; transcript_id "MSTRG.25045.448"; exon_number "25";
chr10	StringTie	exon	98431131	98431291	1000	-	.	gene_id "MSTRG.25045"; transcript_id "MSTRG.25045.448"; exon_number "26";
chr10	StringTie	exon	98433983	98434091	1000	-	.	gene_id "MSTRG.25045"; transcript_id "MSTRG.25045.448"; exon_number "27";
chr10	StringTie	exon	98435272	98435414	1000	-	.	gene_id "MSTRG.25045"; transcript_id "MSTRG.25045.448"; exon_number "28";
chr10	StringTie	exon	98435635	98435772	1000	-	.	gene_id "MSTRG.25045"; transcript_id "MSTRG.25045.448"; exon_number "29";
chr10	StringTie	exon	98443124	98443240	1000	-	.	gene_id "MSTRG.25045"; transcript_id "MSTRG.25045.448"; exon_number "30";
chr10	StringTie	exon	98445300	98445413	1000	-	.	gene_id "MSTRG.25045"; transcript_id "MSTRG.25045.448"; exon_number "31";
chr10	StringTie	exon	98446807	98446939	1000	-	.	gene_id "MSTRG.25045"; transcript_id "MSTRG.25045.448"; exon_number "32";
chr10	StringTie	transcript	98383569	98446969	1000	-	.	gene_id "MSTRG.25045"; transcript_id "MSTRG.25045.449";
chr10	StringTie	exon	98383569	98383868	1000	-	.	gene_id "MSTRG.25045"; transcript_id "MSTRG.25045.449"; exon_number "1";
chr10	StringTie	exon	98384947	98385067	1000	-	.	gene_id "MSTRG.25045"; transcript_id "MSTRG.25045.449"; exon_number "2";
chr10	StringTie	exon	98387201	98387307	1000	-	.	gene_id "MSTRG.25045"; transcript_id "MSTRG.25045.449"; exon_number "3";
chr10	StringTie	exon	98388354	98388508	1000	-	.	gene_id "MSTRG.25045"; transcript_id "MSTRG.25045.449"; exon_number "4";
chr10	StringTie	exon	98390598	98390754	1000	-	.	gene_id "MSTRG.25045"; transcript_id "MSTRG.25045.449"; exon_number "5";
chr10	StringTie	exon	98391010	98391082	1000	-	.	gene_id "MSTRG.25045"; transcript_id "MSTRG.25045.449"; exon_number "6";
chr10	StringTie	exon	98392432	98392566	1000	-	.	gene_id "MSTRG.25045"; transcript_id "MSTRG.25045.449"; exon_number "7";
chr10	StringTie	exon	98392942	98393083	1000	-	.	gene_id "MSTRG.25045"; transcript_id "MSTRG.25045.449"; exon_number "8";
chr10	StringTie	exon	98395196	98395293	1000	-	.	gene_id "MSTRG.25045"; transcript_id "MSTRG.25045.449"; exon_number "9";
chr10	StringTie	exon	98395391	98395452	1000	-	.	gene_id "MSTRG.25045"; transcript_id "MSTRG.25045.449"; exon_number "10";
chr10	StringTie	exon	98397345	98397498	1000	-	.	gene_id "MSTRG.25045"; transcript_id "MSTRG.25045.449"; exon_number "11";
chr10	StringTie	exon	98400102	98400257	1000	-	.	gene_id "MSTRG.25045"; transcript_id "MSTRG.25045.449"; exon_number "12";
chr10	StringTie	exon	98407582	98407655	1000	-	.	gene_id "MSTRG.25045"; transcript_id "MSTRG.25045.449"; exon_number "13";
chr10	StringTie	exon	98407904	98407997	1000	-	.	gene_id "MSTRG.25045"; transcript_id "MSTRG.25045.449"; exon_number "14";
chr10	StringTie	exon	98410939	98410958	1000	-	.	gene_id "MSTRG.25045"; transcript_id "MSTRG.25045.449"; exon_number "15";
chr10	StringTie	exon	98415009	98417726	1000	-	.	gene_id "MSTRG.25045"; transcript_id "MSTRG.25045.449"; exon_number "16";
chr10	StringTie	exon	98418175	98418257	1000	-	.	gene_id "MSTRG.25045"; transcript_id "MSTRG.25045.449"; exon_number "17";
chr10	StringTie	exon	98420045	98420158	1000	-	.	gene_id "MSTRG.25045"; transcript_id "MSTRG.25045.449"; exon_number "18";
chr10	StringTie	exon	98422369	98422513	1000	-	.	gene_id "MSTRG.25045"; transcript_id "MSTRG.25045.449"; exon_number "19";
chr10	StringTie	exon	98423603	98423668	1000	-	.	gene_id "MSTRG.25045"; transcript_id "MSTRG.25045.449"; exon_number "20";
chr10	StringTie	exon	98423753	98423887	1000	-	.	gene_id "MSTRG.25045"; transcript_id "MSTRG.25045.449"; exon_number "21";
chr10	StringTie	exon	98424313	98424374	1000	-	.	gene_id "MSTRG.25045"; transcript_id "MSTRG.25045.449"; exon_number "22";
chr10	StringTie	exon	98425541	98425720	1000	-	.	gene_id "MSTRG.25045"; transcript_id "MSTRG.25045.449"; exon_number "23";
chr10	StringTie	exon	98425818	98425985	1000	-	.	gene_id "MSTRG.25045"; transcript_id "MSTRG.25045.449"; exon_number "24";
chr10	StringTie	exon	98427215	98427264	1000	-	.	gene_id "MSTRG.25045"; transcript_id "MSTRG.25045.449"; exon_number "25";
chr10	StringTie	exon	98429573	98429642	1000	-	.	gene_id "MSTRG.25045"; transcript_id "MSTRG.25045.449"; exon_number "26";
chr10	StringTie	exon	98430571	98430670	1000	-	.	gene_id "MSTRG.25045"; transcript_id "MSTRG.25045.449"; exon_number "27";
chr10	StringTie	exon	98433940	98434091	1000	-	.	gene_id "MSTRG.25045"; transcript_id "MSTRG.25045.449"; exon_number "28";
chr10	StringTie	exon	98435635	98435772	1000	-	.	gene_id "MSTRG.25045"; transcript_id "MSTRG.25045.449"; exon_number "29";
chr10	StringTie	exon	98443124	98443240	1000	-	.	gene_id "MSTRG.25045"; transcript_id "MSTRG.25045.449"; exon_number "30";
chr10	StringTie	exon	98445300	98445413	1000	-	.	gene_id "MSTRG.25045"; transcript_id "MSTRG.25045.449"; exon_number "31";
chr10	StringTie	exon	98446647	98446969	1000	-	.	gene_id "MSTRG.25045"; transcript_id "MSTRG.25045.449"; exon_number "32";
chr10	StringTie	transcript	98380183	98446967	1000	-	.	gene_id "MSTRG.25045"; transcript_id "MSTRG.25045.45";
chr10	StringTie	exon	98380183	98380543	1000	-	.	gene_id "MSTRG.25045"; transcript_id "MSTRG.25045.45"; exon_number "1";
chr10	StringTie	exon	98384947	98385067	1000	-	.	gene_id "MSTRG.25045"; transcript_id "MSTRG.25045.45"; exon_number "2";
chr10	StringTie	exon	98387201	98387307	1000	-	.	gene_id "MSTRG.25045"; transcript_id "MSTRG.25045.45"; exon_number "3";
chr10	StringTie	exon	98388354	98388508	1000	-	.	gene_id "MSTRG.25045"; transcript_id "MSTRG.25045.45"; exon_number "4";
chr10	StringTie	exon	98390598	98390754	1000	-	.	gene_id "MSTRG.25045"; transcript_id "MSTRG.25045.45"; exon_number "5";
chr10	StringTie	exon	98391010	98391082	1000	-	.	gene_id "MSTRG.25045"; transcript_id "MSTRG.25045.45"; exon_number "6";
chr10	StringTie	exon	98392432	98392566	1000	-	.	gene_id "MSTRG.25045"; transcript_id "MSTRG.25045.45"; exon_number "7";
chr10	StringTie	exon	98392942	98393083	1000	-	.	gene_id "MSTRG.25045"; transcript_id "MSTRG.25045.45"; exon_number "8";
chr10	StringTie	exon	98395196	98395293	1000	-	.	gene_id "MSTRG.25045"; transcript_id "MSTRG.25045.45"; exon_number "9";
chr10	StringTie	exon	98395391	98395452	1000	-	.	gene_id "MSTRG.25045"; transcript_id "MSTRG.25045.45"; exon_number "10";
chr10	StringTie	exon	98397345	98397498	1000	-	.	gene_id "MSTRG.25045"; transcript_id "MSTRG.25045.45"; exon_number "11";
chr10	StringTie	exon	98400102	98400257	1000	-	.	gene_id "MSTRG.25045"; transcript_id "MSTRG.25045.45"; exon_number "12";
chr10	StringTie	exon	98407582	98407655	1000	-	.	gene_id "MSTRG.25045"; transcript_id "MSTRG.25045.45"; exon_number "13";
chr10	StringTie	exon	98407904	98407997	1000	-	.	gene_id "MSTRG.25045"; transcript_id "MSTRG.25045.45"; exon_number "14";
chr10	StringTie	exon	98410939	98410958	1000	-	.	gene_id "MSTRG.25045"; transcript_id "MSTRG.25045.45"; exon_number "15";
chr10	StringTie	exon	98415009	98417726	1000	-	.	gene_id "MSTRG.25045"; transcript_id "MSTRG.25045.45"; exon_number "16";
chr10	StringTie	exon	98418175	98418257	1000	-	.	gene_id "MSTRG.25045"; transcript_id "MSTRG.25045.45"; exon_number "17";
chr10	StringTie	exon	98420045	98420158	1000	-	.	gene_id "MSTRG.25045"; transcript_id "MSTRG.25045.45"; exon_number "18";
chr10	StringTie	exon	98422369	98422513	1000	-	.	gene_id "MSTRG.25045"; transcript_id "MSTRG.25045.45"; exon_number "19";
chr10	StringTie	exon	98423603	98423668	1000	-	.	gene_id "MSTRG.25045"; transcript_id "MSTRG.25045.45"; exon_number "20";
chr10	StringTie	exon	98423753	98423887	1000	-	.	gene_id "MSTRG.25045"; transcript_id "MSTRG.25045.45"; exon_number "21";
chr10	StringTie	exon	98424313	98424374	1000	-	.	gene_id "MSTRG.25045"; transcript_id "MSTRG.25045.45"; exon_number "22";
chr10	StringTie	exon	98425541	98425720	1000	-	.	gene_id "MSTRG.25045"; transcript_id "MSTRG.25045.45"; exon_number "23";
chr10	StringTie	exon	98425818	98425985	1000	-	.	gene_id "MSTRG.25045"; transcript_id "MSTRG.25045.45"; exon_number "24";
chr10	StringTie	exon	98427215	98427264	1000	-	.	gene_id "MSTRG.25045"; transcript_id "MSTRG.25045.45"; exon_number "25";
chr10	StringTie	exon	98429573	98429642	1000	-	.	gene_id "MSTRG.25045"; transcript_id "MSTRG.25045.45"; exon_number "26";
chr10	StringTie	exon	98430571	98430670	1000	-	.	gene_id "MSTRG.25045"; transcript_id "MSTRG.25045.45"; exon_number "27";
chr10	StringTie	exon	98431131	98431291	1000	-	.	gene_id "MSTRG.25045"; transcript_id "MSTRG.25045.45"; exon_number "28";
chr10	StringTie	exon	98433940	98434091	1000	-	.	gene_id "MSTRG.25045"; transcript_id "MSTRG.25045.45"; exon_number "29";
chr10	StringTie	exon	98435635	98435772	1000	-	.	gene_id "MSTRG.25045"; transcript_id "MSTRG.25045.45"; exon_number "30";
chr10	StringTie	exon	98443124	98443240	1000	-	.	gene_id "MSTRG.25045"; transcript_id "MSTRG.25045.45"; exon_number "31";
chr10	StringTie	exon	98445300	98445413	1000	-	.	gene_id "MSTRG.25045"; transcript_id "MSTRG.25045.45"; exon_number "32";
chr10	StringTie	exon	98446807	98446967	1000	-	.	gene_id "MSTRG.25045"; transcript_id "MSTRG.25045.45"; exon_number "33";
chr10	StringTie	transcript	98383569	98446939	1000	-	.	gene_id "MSTRG.25045"; transcript_id "MSTRG.25045.450";
chr10	StringTie	exon	98383569	98383868	1000	-	.	gene_id "MSTRG.25045"; transcript_id "MSTRG.25045.450"; exon_number "1";
chr10	StringTie	exon	98384947	98385067	1000	-	.	gene_id "MSTRG.25045"; transcript_id "MSTRG.25045.450"; exon_number "2";
chr10	StringTie	exon	98387201	98387307	1000	-	.	gene_id "MSTRG.25045"; transcript_id "MSTRG.25045.450"; exon_number "3";
chr10	StringTie	exon	98388354	98388508	1000	-	.	gene_id "MSTRG.25045"; transcript_id "MSTRG.25045.450"; exon_number "4";
chr10	StringTie	exon	98390598	98390754	1000	-	.	gene_id "MSTRG.25045"; transcript_id "MSTRG.25045.450"; exon_number "5";
chr10	StringTie	exon	98391010	98391082	1000	-	.	gene_id "MSTRG.25045"; transcript_id "MSTRG.25045.450"; exon_number "6";
chr10	StringTie	exon	98392432	98392566	1000	-	.	gene_id "MSTRG.25045"; transcript_id "MSTRG.25045.450"; exon_number "7";
chr10	StringTie	exon	98392942	98393083	1000	-	.	gene_id "MSTRG.25045"; transcript_id "MSTRG.25045.450"; exon_number "8";
chr10	StringTie	exon	98395391	98395452	1000	-	.	gene_id "MSTRG.25045"; transcript_id "MSTRG.25045.450"; exon_number "9";
chr10	StringTie	exon	98397345	98397498	1000	-	.	gene_id "MSTRG.25045"; transcript_id "MSTRG.25045.450"; exon_number "10";
chr10	StringTie	exon	98400102	98400257	1000	-	.	gene_id "MSTRG.25045"; transcript_id "MSTRG.25045.450"; exon_number "11";
chr10	StringTie	exon	98407582	98407655	1000	-	.	gene_id "MSTRG.25045"; transcript_id "MSTRG.25045.450"; exon_number "12";
chr10	StringTie	exon	98407904	98407997	1000	-	.	gene_id "MSTRG.25045"; transcript_id "MSTRG.25045.450"; exon_number "13";
chr10	StringTie	exon	98410939	98410958	1000	-	.	gene_id "MSTRG.25045"; transcript_id "MSTRG.25045.450"; exon_number "14";
chr10	StringTie	exon	98415009	98417726	1000	-	.	gene_id "MSTRG.25045"; transcript_id "MSTRG.25045.450"; exon_number "15";
chr10	StringTie	exon	98418175	98418257	1000	-	.	gene_id "MSTRG.25045"; transcript_id "MSTRG.25045.450"; exon_number "16";
chr10	StringTie	exon	98420045	98420158	1000	-	.	gene_id "MSTRG.25045"; transcript_id "MSTRG.25045.450"; exon_number "17";
chr10	StringTie	exon	98422369	98422513	1000	-	.	gene_id "MSTRG.25045"; transcript_id "MSTRG.25045.450"; exon_number "18";
chr10	StringTie	exon	98423603	98423668	1000	-	.	gene_id "MSTRG.25045"; transcript_id "MSTRG.25045.450"; exon_number "19";
chr10	StringTie	exon	98423753	98423887	1000	-	.	gene_id "MSTRG.25045"; transcript_id "MSTRG.25045.450"; exon_number "20";
chr10	StringTie	exon	98424313	98424374	1000	-	.	gene_id "MSTRG.25045"; transcript_id "MSTRG.25045.450"; exon_number "21";
chr10	StringTie	exon	98425541	98425720	1000	-	.	gene_id "MSTRG.25045"; transcript_id "MSTRG.25045.450"; exon_number "22";
chr10	StringTie	exon	98425818	98425985	1000	-	.	gene_id "MSTRG.25045"; transcript_id "MSTRG.25045.450"; exon_number "23";
chr10	StringTie	exon	98427215	98427264	1000	-	.	gene_id "MSTRG.25045"; transcript_id "MSTRG.25045.450"; exon_number "24";
chr10	StringTie	exon	98429573	98429642	1000	-	.	gene_id "MSTRG.25045"; transcript_id "MSTRG.25045.450"; exon_number "25";
chr10	StringTie	exon	98429791	98429889	1000	-	.	gene_id "MSTRG.25045"; transcript_id "MSTRG.25045.450"; exon_number "26";
chr10	StringTie	exon	98430571	98430670	1000	-	.	gene_id "MSTRG.25045"; transcript_id "MSTRG.25045.450"; exon_number "27";
chr10	StringTie	exon	98431131	98431291	1000	-	.	gene_id "MSTRG.25045"; transcript_id "MSTRG.25045.450"; exon_number "28";
chr10	StringTie	exon	98433940	98434091	1000	-	.	gene_id "MSTRG.25045"; transcript_id "MSTRG.25045.450"; exon_number "29";
chr10	StringTie	exon	98435272	98435414	1000	-	.	gene_id "MSTRG.25045"; transcript_id "MSTRG.25045.450"; exon_number "30";
chr10	StringTie	exon	98435635	98435772	1000	-	.	gene_id "MSTRG.25045"; transcript_id "MSTRG.25045.450"; exon_number "31";
chr10	StringTie	exon	98443124	98443240	1000	-	.	gene_id "MSTRG.25045"; transcript_id "MSTRG.25045.450"; exon_number "32";
chr10	StringTie	exon	98445300	98445404	1000	-	.	gene_id "MSTRG.25045"; transcript_id "MSTRG.25045.450"; exon_number "33";
chr10	StringTie	exon	98446807	98446939	1000	-	.	gene_id "MSTRG.25045"; transcript_id "MSTRG.25045.450"; exon_number "34";
chr10	StringTie	transcript	98383570	98447301	1000	-	.	gene_id "MSTRG.25045"; transcript_id "MSTRG.25045.451";
chr10	StringTie	exon	98383570	98383868	1000	-	.	gene_id "MSTRG.25045"; transcript_id "MSTRG.25045.451"; exon_number "1";
chr10	StringTie	exon	98384947	98385184	1000	-	.	gene_id "MSTRG.25045"; transcript_id "MSTRG.25045.451"; exon_number "2";
chr10	StringTie	exon	98387201	98388084	1000	-	.	gene_id "MSTRG.25045"; transcript_id "MSTRG.25045.451"; exon_number "3";
chr10	StringTie	exon	98388354	98388508	1000	-	.	gene_id "MSTRG.25045"; transcript_id "MSTRG.25045.451"; exon_number "4";
chr10	StringTie	exon	98390598	98390754	1000	-	.	gene_id "MSTRG.25045"; transcript_id "MSTRG.25045.451"; exon_number "5";
chr10	StringTie	exon	98390871	98391082	1000	-	.	gene_id "MSTRG.25045"; transcript_id "MSTRG.25045.451"; exon_number "6";
chr10	StringTie	exon	98392432	98392566	1000	-	.	gene_id "MSTRG.25045"; transcript_id "MSTRG.25045.451"; exon_number "7";
chr10	StringTie	exon	98392942	98395293	1000	-	.	gene_id "MSTRG.25045"; transcript_id "MSTRG.25045.451"; exon_number "8";
chr10	StringTie	exon	98395391	98395452	1000	-	.	gene_id "MSTRG.25045"; transcript_id "MSTRG.25045.451"; exon_number "9";
chr10	StringTie	exon	98397345	98397498	1000	-	.	gene_id "MSTRG.25045"; transcript_id "MSTRG.25045.451"; exon_number "10";
chr10	StringTie	exon	98400102	98400257	1000	-	.	gene_id "MSTRG.25045"; transcript_id "MSTRG.25045.451"; exon_number "11";
chr10	StringTie	exon	98403567	98403931	1000	-	.	gene_id "MSTRG.25045"; transcript_id "MSTRG.25045.451"; exon_number "12";
chr10	StringTie	exon	98407582	98407655	1000	-	.	gene_id "MSTRG.25045"; transcript_id "MSTRG.25045.451"; exon_number "13";
chr10	StringTie	exon	98407904	98407997	1000	-	.	gene_id "MSTRG.25045"; transcript_id "MSTRG.25045.451"; exon_number "14";
chr10	StringTie	exon	98410939	98410958	1000	-	.	gene_id "MSTRG.25045"; transcript_id "MSTRG.25045.451"; exon_number "15";
chr10	StringTie	exon	98415009	98417726	1000	-	.	gene_id "MSTRG.25045"; transcript_id "MSTRG.25045.451"; exon_number "16";
chr10	StringTie	exon	98418175	98418257	1000	-	.	gene_id "MSTRG.25045"; transcript_id "MSTRG.25045.451"; exon_number "17";
chr10	StringTie	exon	98420045	98420158	1000	-	.	gene_id "MSTRG.25045"; transcript_id "MSTRG.25045.451"; exon_number "18";
chr10	StringTie	exon	98422369	98422513	1000	-	.	gene_id "MSTRG.25045"; transcript_id "MSTRG.25045.451"; exon_number "19";
chr10	StringTie	exon	98423603	98423668	1000	-	.	gene_id "MSTRG.25045"; transcript_id "MSTRG.25045.451"; exon_number "20";
chr10	StringTie	exon	98423753	98423887	1000	-	.	gene_id "MSTRG.25045"; transcript_id "MSTRG.25045.451"; exon_number "21";
chr10	StringTie	exon	98424313	98424374	1000	-	.	gene_id "MSTRG.25045"; transcript_id "MSTRG.25045.451"; exon_number "22";
chr10	StringTie	exon	98425541	98425720	1000	-	.	gene_id "MSTRG.25045"; transcript_id "MSTRG.25045.451"; exon_number "23";
chr10	StringTie	exon	98425818	98425985	1000	-	.	gene_id "MSTRG.25045"; transcript_id "MSTRG.25045.451"; exon_number "24";
chr10	StringTie	exon	98427215	98427264	1000	-	.	gene_id "MSTRG.25045"; transcript_id "MSTRG.25045.451"; exon_number "25";
chr10	StringTie	exon	98429573	98429642	1000	-	.	gene_id "MSTRG.25045"; transcript_id "MSTRG.25045.451"; exon_number "26";
chr10	StringTie	exon	98429791	98429889	1000	-	.	gene_id "MSTRG.25045"; transcript_id "MSTRG.25045.451"; exon_number "27";
chr10	StringTie	exon	98430571	98430670	1000	-	.	gene_id "MSTRG.25045"; transcript_id "MSTRG.25045.451"; exon_number "28";
chr10	StringTie	exon	98431131	98431291	1000	-	.	gene_id "MSTRG.25045"; transcript_id "MSTRG.25045.451"; exon_number "29";
chr10	StringTie	exon	98433940	98434091	1000	-	.	gene_id "MSTRG.25045"; transcript_id "MSTRG.25045.451"; exon_number "30";
chr10	StringTie	exon	98435272	98435414	1000	-	.	gene_id "MSTRG.25045"; transcript_id "MSTRG.25045.451"; exon_number "31";
chr10	StringTie	exon	98435635	98435772	1000	-	.	gene_id "MSTRG.25045"; transcript_id "MSTRG.25045.451"; exon_number "32";
chr10	StringTie	exon	98443124	98443240	1000	-	.	gene_id "MSTRG.25045"; transcript_id "MSTRG.25045.451"; exon_number "33";
chr10	StringTie	exon	98445300	98445413	1000	-	.	gene_id "MSTRG.25045"; transcript_id "MSTRG.25045.451"; exon_number "34";
chr10	StringTie	exon	98446807	98447301	1000	-	.	gene_id "MSTRG.25045"; transcript_id "MSTRG.25045.451"; exon_number "35";
chr10	StringTie	transcript	98383570	98446979	1000	-	.	gene_id "MSTRG.25045"; transcript_id "MSTRG.25045.452";
chr10	StringTie	exon	98383570	98383910	1000	-	.	gene_id "MSTRG.25045"; transcript_id "MSTRG.25045.452"; exon_number "1";
chr10	StringTie	exon	98384947	98385184	1000	-	.	gene_id "MSTRG.25045"; transcript_id "MSTRG.25045.452"; exon_number "2";
chr10	StringTie	exon	98387201	98387307	1000	-	.	gene_id "MSTRG.25045"; transcript_id "MSTRG.25045.452"; exon_number "3";
chr10	StringTie	exon	98388354	98388508	1000	-	.	gene_id "MSTRG.25045"; transcript_id "MSTRG.25045.452"; exon_number "4";
chr10	StringTie	exon	98390598	98390754	1000	-	.	gene_id "MSTRG.25045"; transcript_id "MSTRG.25045.452"; exon_number "5";
chr10	StringTie	exon	98391010	98391082	1000	-	.	gene_id "MSTRG.25045"; transcript_id "MSTRG.25045.452"; exon_number "6";
chr10	StringTie	exon	98392432	98393083	1000	-	.	gene_id "MSTRG.25045"; transcript_id "MSTRG.25045.452"; exon_number "7";
chr10	StringTie	exon	98393483	98395293	1000	-	.	gene_id "MSTRG.25045"; transcript_id "MSTRG.25045.452"; exon_number "8";
chr10	StringTie	exon	98395391	98395452	1000	-	.	gene_id "MSTRG.25045"; transcript_id "MSTRG.25045.452"; exon_number "9";
chr10	StringTie	exon	98397345	98397498	1000	-	.	gene_id "MSTRG.25045"; transcript_id "MSTRG.25045.452"; exon_number "10";
chr10	StringTie	exon	98400102	98400257	1000	-	.	gene_id "MSTRG.25045"; transcript_id "MSTRG.25045.452"; exon_number "11";
chr10	StringTie	exon	98407582	98407655	1000	-	.	gene_id "MSTRG.25045"; transcript_id "MSTRG.25045.452"; exon_number "12";
chr10	StringTie	exon	98407904	98407997	1000	-	.	gene_id "MSTRG.25045"; transcript_id "MSTRG.25045.452"; exon_number "13";
chr10	StringTie	exon	98410939	98410958	1000	-	.	gene_id "MSTRG.25045"; transcript_id "MSTRG.25045.452"; exon_number "14";
chr10	StringTie	exon	98415009	98417726	1000	-	.	gene_id "MSTRG.25045"; transcript_id "MSTRG.25045.452"; exon_number "15";
chr10	StringTie	exon	98418175	98418257	1000	-	.	gene_id "MSTRG.25045"; transcript_id "MSTRG.25045.452"; exon_number "16";
chr10	StringTie	exon	98420045	98420158	1000	-	.	gene_id "MSTRG.25045"; transcript_id "MSTRG.25045.452"; exon_number "17";
chr10	StringTie	exon	98422369	98422513	1000	-	.	gene_id "MSTRG.25045"; transcript_id "MSTRG.25045.452"; exon_number "18";
chr10	StringTie	exon	98423603	98423668	1000	-	.	gene_id "MSTRG.25045"; transcript_id "MSTRG.25045.452"; exon_number "19";
chr10	StringTie	exon	98423753	98423887	1000	-	.	gene_id "MSTRG.25045"; transcript_id "MSTRG.25045.452"; exon_number "20";
chr10	StringTie	exon	98424313	98424374	1000	-	.	gene_id "MSTRG.25045"; transcript_id "MSTRG.25045.452"; exon_number "21";
chr10	StringTie	exon	98425541	98425720	1000	-	.	gene_id "MSTRG.25045"; transcript_id "MSTRG.25045.452"; exon_number "22";
chr10	StringTie	exon	98425818	98425985	1000	-	.	gene_id "MSTRG.25045"; transcript_id "MSTRG.25045.452"; exon_number "23";
chr10	StringTie	exon	98427215	98427264	1000	-	.	gene_id "MSTRG.25045"; transcript_id "MSTRG.25045.452"; exon_number "24";
chr10	StringTie	exon	98429573	98429642	1000	-	.	gene_id "MSTRG.25045"; transcript_id "MSTRG.25045.452"; exon_number "25";
chr10	StringTie	exon	98429791	98429889	1000	-	.	gene_id "MSTRG.25045"; transcript_id "MSTRG.25045.452"; exon_number "26";
chr10	StringTie	exon	98430571	98430670	1000	-	.	gene_id "MSTRG.25045"; transcript_id "MSTRG.25045.452"; exon_number "27";
chr10	StringTie	exon	98431131	98431291	1000	-	.	gene_id "MSTRG.25045"; transcript_id "MSTRG.25045.452"; exon_number "28";
chr10	StringTie	exon	98433983	98434091	1000	-	.	gene_id "MSTRG.25045"; transcript_id "MSTRG.25045.452"; exon_number "29";
chr10	StringTie	exon	98435635	98435772	1000	-	.	gene_id "MSTRG.25045"; transcript_id "MSTRG.25045.452"; exon_number "30";
chr10	StringTie	exon	98443124	98443240	1000	-	.	gene_id "MSTRG.25045"; transcript_id "MSTRG.25045.452"; exon_number "31";
chr10	StringTie	exon	98445300	98445413	1000	-	.	gene_id "MSTRG.25045"; transcript_id "MSTRG.25045.452"; exon_number "32";
chr10	StringTie	exon	98446647	98446979	1000	-	.	gene_id "MSTRG.25045"; transcript_id "MSTRG.25045.452"; exon_number "33";
chr10	StringTie	transcript	98383570	98446950	1000	-	.	gene_id "MSTRG.25045"; transcript_id "MSTRG.25045.453";
chr10	StringTie	exon	98383570	98383910	1000	-	.	gene_id "MSTRG.25045"; transcript_id "MSTRG.25045.453"; exon_number "1";
chr10	StringTie	exon	98384947	98385067	1000	-	.	gene_id "MSTRG.25045"; transcript_id "MSTRG.25045.453"; exon_number "2";
chr10	StringTie	exon	98387201	98387307	1000	-	.	gene_id "MSTRG.25045"; transcript_id "MSTRG.25045.453"; exon_number "3";
chr10	StringTie	exon	98390598	98390754	1000	-	.	gene_id "MSTRG.25045"; transcript_id "MSTRG.25045.453"; exon_number "4";
chr10	StringTie	exon	98391010	98391082	1000	-	.	gene_id "MSTRG.25045"; transcript_id "MSTRG.25045.453"; exon_number "5";
chr10	StringTie	exon	98392432	98392566	1000	-	.	gene_id "MSTRG.25045"; transcript_id "MSTRG.25045.453"; exon_number "6";
chr10	StringTie	exon	98392942	98393083	1000	-	.	gene_id "MSTRG.25045"; transcript_id "MSTRG.25045.453"; exon_number "7";
chr10	StringTie	exon	98393483	98393552	1000	-	.	gene_id "MSTRG.25045"; transcript_id "MSTRG.25045.453"; exon_number "8";
chr10	StringTie	exon	98394230	98395293	1000	-	.	gene_id "MSTRG.25045"; transcript_id "MSTRG.25045.453"; exon_number "9";
chr10	StringTie	exon	98395391	98395452	1000	-	.	gene_id "MSTRG.25045"; transcript_id "MSTRG.25045.453"; exon_number "10";
chr10	StringTie	exon	98397349	98397498	1000	-	.	gene_id "MSTRG.25045"; transcript_id "MSTRG.25045.453"; exon_number "11";
chr10	StringTie	exon	98400102	98400257	1000	-	.	gene_id "MSTRG.25045"; transcript_id "MSTRG.25045.453"; exon_number "12";
chr10	StringTie	exon	98407582	98407655	1000	-	.	gene_id "MSTRG.25045"; transcript_id "MSTRG.25045.453"; exon_number "13";
chr10	StringTie	exon	98407904	98407997	1000	-	.	gene_id "MSTRG.25045"; transcript_id "MSTRG.25045.453"; exon_number "14";
chr10	StringTie	exon	98408293	98410958	1000	-	.	gene_id "MSTRG.25045"; transcript_id "MSTRG.25045.453"; exon_number "15";
chr10	StringTie	exon	98411175	98417726	1000	-	.	gene_id "MSTRG.25045"; transcript_id "MSTRG.25045.453"; exon_number "16";
chr10	StringTie	exon	98418175	98418257	1000	-	.	gene_id "MSTRG.25045"; transcript_id "MSTRG.25045.453"; exon_number "17";
chr10	StringTie	exon	98420045	98420158	1000	-	.	gene_id "MSTRG.25045"; transcript_id "MSTRG.25045.453"; exon_number "18";
chr10	StringTie	exon	98422369	98422513	1000	-	.	gene_id "MSTRG.25045"; transcript_id "MSTRG.25045.453"; exon_number "19";
chr10	StringTie	exon	98423603	98423668	1000	-	.	gene_id "MSTRG.25045"; transcript_id "MSTRG.25045.453"; exon_number "20";
chr10	StringTie	exon	98423753	98423887	1000	-	.	gene_id "MSTRG.25045"; transcript_id "MSTRG.25045.453"; exon_number "21";
chr10	StringTie	exon	98424313	98424374	1000	-	.	gene_id "MSTRG.25045"; transcript_id "MSTRG.25045.453"; exon_number "22";
chr10	StringTie	exon	98425541	98425720	1000	-	.	gene_id "MSTRG.25045"; transcript_id "MSTRG.25045.453"; exon_number "23";
chr10	StringTie	exon	98425818	98425985	1000	-	.	gene_id "MSTRG.25045"; transcript_id "MSTRG.25045.453"; exon_number "24";
chr10	StringTie	exon	98427215	98427264	1000	-	.	gene_id "MSTRG.25045"; transcript_id "MSTRG.25045.453"; exon_number "25";
chr10	StringTie	exon	98429573	98429642	1000	-	.	gene_id "MSTRG.25045"; transcript_id "MSTRG.25045.453"; exon_number "26";
chr10	StringTie	exon	98430571	98430670	1000	-	.	gene_id "MSTRG.25045"; transcript_id "MSTRG.25045.453"; exon_number "27";
chr10	StringTie	exon	98431131	98431291	1000	-	.	gene_id "MSTRG.25045"; transcript_id "MSTRG.25045.453"; exon_number "28";
chr10	StringTie	exon	98433983	98434091	1000	-	.	gene_id "MSTRG.25045"; transcript_id "MSTRG.25045.453"; exon_number "29";
chr10	StringTie	exon	98435272	98435414	1000	-	.	gene_id "MSTRG.25045"; transcript_id "MSTRG.25045.453"; exon_number "30";
chr10	StringTie	exon	98435635	98435772	1000	-	.	gene_id "MSTRG.25045"; transcript_id "MSTRG.25045.453"; exon_number "31";
chr10	StringTie	exon	98443124	98443240	1000	-	.	gene_id "MSTRG.25045"; transcript_id "MSTRG.25045.453"; exon_number "32";
chr10	StringTie	exon	98445300	98445413	1000	-	.	gene_id "MSTRG.25045"; transcript_id "MSTRG.25045.453"; exon_number "33";
chr10	StringTie	exon	98446807	98446950	1000	-	.	gene_id "MSTRG.25045"; transcript_id "MSTRG.25045.453"; exon_number "34";
chr10	StringTie	transcript	98383570	98446939	1000	-	.	gene_id "MSTRG.25045"; transcript_id "MSTRG.25045.454";
chr10	StringTie	exon	98383570	98383868	1000	-	.	gene_id "MSTRG.25045"; transcript_id "MSTRG.25045.454"; exon_number "1";
chr10	StringTie	exon	98384947	98385184	1000	-	.	gene_id "MSTRG.25045"; transcript_id "MSTRG.25045.454"; exon_number "2";
chr10	StringTie	exon	98387201	98387307	1000	-	.	gene_id "MSTRG.25045"; transcript_id "MSTRG.25045.454"; exon_number "3";
chr10	StringTie	exon	98390598	98390754	1000	-	.	gene_id "MSTRG.25045"; transcript_id "MSTRG.25045.454"; exon_number "4";
chr10	StringTie	exon	98391010	98391082	1000	-	.	gene_id "MSTRG.25045"; transcript_id "MSTRG.25045.454"; exon_number "5";
chr10	StringTie	exon	98392432	98392566	1000	-	.	gene_id "MSTRG.25045"; transcript_id "MSTRG.25045.454"; exon_number "6";
chr10	StringTie	exon	98392942	98393083	1000	-	.	gene_id "MSTRG.25045"; transcript_id "MSTRG.25045.454"; exon_number "7";
chr10	StringTie	exon	98395196	98395293	1000	-	.	gene_id "MSTRG.25045"; transcript_id "MSTRG.25045.454"; exon_number "8";
chr10	StringTie	exon	98395391	98395452	1000	-	.	gene_id "MSTRG.25045"; transcript_id "MSTRG.25045.454"; exon_number "9";
chr10	StringTie	exon	98397345	98397498	1000	-	.	gene_id "MSTRG.25045"; transcript_id "MSTRG.25045.454"; exon_number "10";
chr10	StringTie	exon	98400102	98400257	1000	-	.	gene_id "MSTRG.25045"; transcript_id "MSTRG.25045.454"; exon_number "11";
chr10	StringTie	exon	98407582	98407655	1000	-	.	gene_id "MSTRG.25045"; transcript_id "MSTRG.25045.454"; exon_number "12";
chr10	StringTie	exon	98407904	98407997	1000	-	.	gene_id "MSTRG.25045"; transcript_id "MSTRG.25045.454"; exon_number "13";
chr10	StringTie	exon	98410939	98410958	1000	-	.	gene_id "MSTRG.25045"; transcript_id "MSTRG.25045.454"; exon_number "14";
chr10	StringTie	exon	98415009	98415197	1000	-	.	gene_id "MSTRG.25045"; transcript_id "MSTRG.25045.454"; exon_number "15";
chr10	StringTie	exon	98415549	98417726	1000	-	.	gene_id "MSTRG.25045"; transcript_id "MSTRG.25045.454"; exon_number "16";
chr10	StringTie	exon	98418175	98418257	1000	-	.	gene_id "MSTRG.25045"; transcript_id "MSTRG.25045.454"; exon_number "17";
chr10	StringTie	exon	98420045	98420158	1000	-	.	gene_id "MSTRG.25045"; transcript_id "MSTRG.25045.454"; exon_number "18";
chr10	StringTie	exon	98422369	98422513	1000	-	.	gene_id "MSTRG.25045"; transcript_id "MSTRG.25045.454"; exon_number "19";
chr10	StringTie	exon	98423603	98423668	1000	-	.	gene_id "MSTRG.25045"; transcript_id "MSTRG.25045.454"; exon_number "20";
chr10	StringTie	exon	98423753	98423887	1000	-	.	gene_id "MSTRG.25045"; transcript_id "MSTRG.25045.454"; exon_number "21";
chr10	StringTie	exon	98424335	98424374	1000	-	.	gene_id "MSTRG.25045"; transcript_id "MSTRG.25045.454"; exon_number "22";
chr10	StringTie	exon	98425541	98425720	1000	-	.	gene_id "MSTRG.25045"; transcript_id "MSTRG.25045.454"; exon_number "23";
chr10	StringTie	exon	98425818	98425985	1000	-	.	gene_id "MSTRG.25045"; transcript_id "MSTRG.25045.454"; exon_number "24";
chr10	StringTie	exon	98427215	98427264	1000	-	.	gene_id "MSTRG.25045"; transcript_id "MSTRG.25045.454"; exon_number "25";
chr10	StringTie	exon	98429573	98429889	1000	-	.	gene_id "MSTRG.25045"; transcript_id "MSTRG.25045.454"; exon_number "26";
chr10	StringTie	exon	98430571	98430670	1000	-	.	gene_id "MSTRG.25045"; transcript_id "MSTRG.25045.454"; exon_number "27";
chr10	StringTie	exon	98433940	98434091	1000	-	.	gene_id "MSTRG.25045"; transcript_id "MSTRG.25045.454"; exon_number "28";
chr10	StringTie	exon	98435272	98435414	1000	-	.	gene_id "MSTRG.25045"; transcript_id "MSTRG.25045.454"; exon_number "29";
chr10	StringTie	exon	98435635	98435772	1000	-	.	gene_id "MSTRG.25045"; transcript_id "MSTRG.25045.454"; exon_number "30";
chr10	StringTie	exon	98443124	98443240	1000	-	.	gene_id "MSTRG.25045"; transcript_id "MSTRG.25045.454"; exon_number "31";
chr10	StringTie	exon	98445300	98445413	1000	-	.	gene_id "MSTRG.25045"; transcript_id "MSTRG.25045.454"; exon_number "32";
chr10	StringTie	exon	98446887	98446939	1000	-	.	gene_id "MSTRG.25045"; transcript_id "MSTRG.25045.454"; exon_number "33";
chr10	StringTie	transcript	98383570	98446948	1000	-	.	gene_id "MSTRG.25045"; transcript_id "MSTRG.25045.455";
chr10	StringTie	exon	98383570	98383910	1000	-	.	gene_id "MSTRG.25045"; transcript_id "MSTRG.25045.455"; exon_number "1";
chr10	StringTie	exon	98384947	98385067	1000	-	.	gene_id "MSTRG.25045"; transcript_id "MSTRG.25045.455"; exon_number "2";
chr10	StringTie	exon	98387201	98387307	1000	-	.	gene_id "MSTRG.25045"; transcript_id "MSTRG.25045.455"; exon_number "3";
chr10	StringTie	exon	98388354	98388508	1000	-	.	gene_id "MSTRG.25045"; transcript_id "MSTRG.25045.455"; exon_number "4";
chr10	StringTie	exon	98390598	98390754	1000	-	.	gene_id "MSTRG.25045"; transcript_id "MSTRG.25045.455"; exon_number "5";
chr10	StringTie	exon	98391010	98391082	1000	-	.	gene_id "MSTRG.25045"; transcript_id "MSTRG.25045.455"; exon_number "6";
chr10	StringTie	exon	98392432	98392566	1000	-	.	gene_id "MSTRG.25045"; transcript_id "MSTRG.25045.455"; exon_number "7";
chr10	StringTie	exon	98392942	98393083	1000	-	.	gene_id "MSTRG.25045"; transcript_id "MSTRG.25045.455"; exon_number "8";
chr10	StringTie	exon	98395196	98395293	1000	-	.	gene_id "MSTRG.25045"; transcript_id "MSTRG.25045.455"; exon_number "9";
chr10	StringTie	exon	98395391	98395452	1000	-	.	gene_id "MSTRG.25045"; transcript_id "MSTRG.25045.455"; exon_number "10";
chr10	StringTie	exon	98397345	98397498	1000	-	.	gene_id "MSTRG.25045"; transcript_id "MSTRG.25045.455"; exon_number "11";
chr10	StringTie	exon	98400102	98400257	1000	-	.	gene_id "MSTRG.25045"; transcript_id "MSTRG.25045.455"; exon_number "12";
chr10	StringTie	exon	98407582	98407655	1000	-	.	gene_id "MSTRG.25045"; transcript_id "MSTRG.25045.455"; exon_number "13";
chr10	StringTie	exon	98407904	98407997	1000	-	.	gene_id "MSTRG.25045"; transcript_id "MSTRG.25045.455"; exon_number "14";
chr10	StringTie	exon	98410939	98410958	1000	-	.	gene_id "MSTRG.25045"; transcript_id "MSTRG.25045.455"; exon_number "15";
chr10	StringTie	exon	98415009	98417726	1000	-	.	gene_id "MSTRG.25045"; transcript_id "MSTRG.25045.455"; exon_number "16";
chr10	StringTie	exon	98418175	98418257	1000	-	.	gene_id "MSTRG.25045"; transcript_id "MSTRG.25045.455"; exon_number "17";
chr10	StringTie	exon	98420045	98420158	1000	-	.	gene_id "MSTRG.25045"; transcript_id "MSTRG.25045.455"; exon_number "18";
chr10	StringTie	exon	98422369	98422513	1000	-	.	gene_id "MSTRG.25045"; transcript_id "MSTRG.25045.455"; exon_number "19";
chr10	StringTie	exon	98423603	98423668	1000	-	.	gene_id "MSTRG.25045"; transcript_id "MSTRG.25045.455"; exon_number "20";
chr10	StringTie	exon	98423753	98423887	1000	-	.	gene_id "MSTRG.25045"; transcript_id "MSTRG.25045.455"; exon_number "21";
chr10	StringTie	exon	98424313	98424374	1000	-	.	gene_id "MSTRG.25045"; transcript_id "MSTRG.25045.455"; exon_number "22";
chr10	StringTie	exon	98425541	98425720	1000	-	.	gene_id "MSTRG.25045"; transcript_id "MSTRG.25045.455"; exon_number "23";
chr10	StringTie	exon	98425818	98425985	1000	-	.	gene_id "MSTRG.25045"; transcript_id "MSTRG.25045.455"; exon_number "24";
chr10	StringTie	exon	98427215	98427264	1000	-	.	gene_id "MSTRG.25045"; transcript_id "MSTRG.25045.455"; exon_number "25";
chr10	StringTie	exon	98429573	98429642	1000	-	.	gene_id "MSTRG.25045"; transcript_id "MSTRG.25045.455"; exon_number "26";
chr10	StringTie	exon	98429791	98429889	1000	-	.	gene_id "MSTRG.25045"; transcript_id "MSTRG.25045.455"; exon_number "27";
chr10	StringTie	exon	98430571	98430670	1000	-	.	gene_id "MSTRG.25045"; transcript_id "MSTRG.25045.455"; exon_number "28";
chr10	StringTie	exon	98433940	98434091	1000	-	.	gene_id "MSTRG.25045"; transcript_id "MSTRG.25045.455"; exon_number "29";
chr10	StringTie	exon	98435635	98435772	1000	-	.	gene_id "MSTRG.25045"; transcript_id "MSTRG.25045.455"; exon_number "30";
chr10	StringTie	exon	98443124	98443240	1000	-	.	gene_id "MSTRG.25045"; transcript_id "MSTRG.25045.455"; exon_number "31";
chr10	StringTie	exon	98445300	98445404	1000	-	.	gene_id "MSTRG.25045"; transcript_id "MSTRG.25045.455"; exon_number "32";
chr10	StringTie	exon	98446807	98446948	1000	-	.	gene_id "MSTRG.25045"; transcript_id "MSTRG.25045.455"; exon_number "33";
chr10	StringTie	transcript	98383570	98446957	1000	-	.	gene_id "MSTRG.25045"; transcript_id "MSTRG.25045.456";
chr10	StringTie	exon	98383570	98383868	1000	-	.	gene_id "MSTRG.25045"; transcript_id "MSTRG.25045.456"; exon_number "1";
chr10	StringTie	exon	98384947	98385067	1000	-	.	gene_id "MSTRG.25045"; transcript_id "MSTRG.25045.456"; exon_number "2";
chr10	StringTie	exon	98387201	98387307	1000	-	.	gene_id "MSTRG.25045"; transcript_id "MSTRG.25045.456"; exon_number "3";
chr10	StringTie	exon	98388354	98388508	1000	-	.	gene_id "MSTRG.25045"; transcript_id "MSTRG.25045.456"; exon_number "4";
chr10	StringTie	exon	98390598	98390754	1000	-	.	gene_id "MSTRG.25045"; transcript_id "MSTRG.25045.456"; exon_number "5";
chr10	StringTie	exon	98391010	98391082	1000	-	.	gene_id "MSTRG.25045"; transcript_id "MSTRG.25045.456"; exon_number "6";
chr10	StringTie	exon	98392432	98392566	1000	-	.	gene_id "MSTRG.25045"; transcript_id "MSTRG.25045.456"; exon_number "7";
chr10	StringTie	exon	98392942	98393083	1000	-	.	gene_id "MSTRG.25045"; transcript_id "MSTRG.25045.456"; exon_number "8";
chr10	StringTie	exon	98395196	98395293	1000	-	.	gene_id "MSTRG.25045"; transcript_id "MSTRG.25045.456"; exon_number "9";
chr10	StringTie	exon	98395391	98395452	1000	-	.	gene_id "MSTRG.25045"; transcript_id "MSTRG.25045.456"; exon_number "10";
chr10	StringTie	exon	98397345	98397498	1000	-	.	gene_id "MSTRG.25045"; transcript_id "MSTRG.25045.456"; exon_number "11";
chr10	StringTie	exon	98400102	98400257	1000	-	.	gene_id "MSTRG.25045"; transcript_id "MSTRG.25045.456"; exon_number "12";
chr10	StringTie	exon	98407582	98407655	1000	-	.	gene_id "MSTRG.25045"; transcript_id "MSTRG.25045.456"; exon_number "13";
chr10	StringTie	exon	98407904	98407997	1000	-	.	gene_id "MSTRG.25045"; transcript_id "MSTRG.25045.456"; exon_number "14";
chr10	StringTie	exon	98410939	98410958	1000	-	.	gene_id "MSTRG.25045"; transcript_id "MSTRG.25045.456"; exon_number "15";
chr10	StringTie	exon	98415009	98417726	1000	-	.	gene_id "MSTRG.25045"; transcript_id "MSTRG.25045.456"; exon_number "16";
chr10	StringTie	exon	98418175	98418257	1000	-	.	gene_id "MSTRG.25045"; transcript_id "MSTRG.25045.456"; exon_number "17";
chr10	StringTie	exon	98420045	98420158	1000	-	.	gene_id "MSTRG.25045"; transcript_id "MSTRG.25045.456"; exon_number "18";
chr10	StringTie	exon	98422369	98422513	1000	-	.	gene_id "MSTRG.25045"; transcript_id "MSTRG.25045.456"; exon_number "19";
chr10	StringTie	exon	98423603	98423668	1000	-	.	gene_id "MSTRG.25045"; transcript_id "MSTRG.25045.456"; exon_number "20";
chr10	StringTie	exon	98423753	98423887	1000	-	.	gene_id "MSTRG.25045"; transcript_id "MSTRG.25045.456"; exon_number "21";
chr10	StringTie	exon	98424313	98424374	1000	-	.	gene_id "MSTRG.25045"; transcript_id "MSTRG.25045.456"; exon_number "22";
chr10	StringTie	exon	98425541	98425720	1000	-	.	gene_id "MSTRG.25045"; transcript_id "MSTRG.25045.456"; exon_number "23";
chr10	StringTie	exon	98425818	98425985	1000	-	.	gene_id "MSTRG.25045"; transcript_id "MSTRG.25045.456"; exon_number "24";
chr10	StringTie	exon	98427215	98427264	1000	-	.	gene_id "MSTRG.25045"; transcript_id "MSTRG.25045.456"; exon_number "25";
chr10	StringTie	exon	98429573	98429642	1000	-	.	gene_id "MSTRG.25045"; transcript_id "MSTRG.25045.456"; exon_number "26";
chr10	StringTie	exon	98430571	98430670	1000	-	.	gene_id "MSTRG.25045"; transcript_id "MSTRG.25045.456"; exon_number "27";
chr10	StringTie	exon	98433940	98434091	1000	-	.	gene_id "MSTRG.25045"; transcript_id "MSTRG.25045.456"; exon_number "28";
chr10	StringTie	exon	98435272	98435414	1000	-	.	gene_id "MSTRG.25045"; transcript_id "MSTRG.25045.456"; exon_number "29";
chr10	StringTie	exon	98435635	98435772	1000	-	.	gene_id "MSTRG.25045"; transcript_id "MSTRG.25045.456"; exon_number "30";
chr10	StringTie	exon	98443124	98443240	1000	-	.	gene_id "MSTRG.25045"; transcript_id "MSTRG.25045.456"; exon_number "31";
chr10	StringTie	exon	98445300	98445404	1000	-	.	gene_id "MSTRG.25045"; transcript_id "MSTRG.25045.456"; exon_number "32";
chr10	StringTie	exon	98446807	98446957	1000	-	.	gene_id "MSTRG.25045"; transcript_id "MSTRG.25045.456"; exon_number "33";
chr10	StringTie	transcript	98383570	98446950	1000	-	.	gene_id "MSTRG.25045"; transcript_id "MSTRG.25045.457";
chr10	StringTie	exon	98383570	98383868	1000	-	.	gene_id "MSTRG.25045"; transcript_id "MSTRG.25045.457"; exon_number "1";
chr10	StringTie	exon	98384947	98385067	1000	-	.	gene_id "MSTRG.25045"; transcript_id "MSTRG.25045.457"; exon_number "2";
chr10	StringTie	exon	98387201	98387307	1000	-	.	gene_id "MSTRG.25045"; transcript_id "MSTRG.25045.457"; exon_number "3";
chr10	StringTie	exon	98388354	98388508	1000	-	.	gene_id "MSTRG.25045"; transcript_id "MSTRG.25045.457"; exon_number "4";
chr10	StringTie	exon	98390598	98390754	1000	-	.	gene_id "MSTRG.25045"; transcript_id "MSTRG.25045.457"; exon_number "5";
chr10	StringTie	exon	98390871	98391082	1000	-	.	gene_id "MSTRG.25045"; transcript_id "MSTRG.25045.457"; exon_number "6";
chr10	StringTie	exon	98392432	98392566	1000	-	.	gene_id "MSTRG.25045"; transcript_id "MSTRG.25045.457"; exon_number "7";
chr10	StringTie	exon	98392942	98395293	1000	-	.	gene_id "MSTRG.25045"; transcript_id "MSTRG.25045.457"; exon_number "8";
chr10	StringTie	exon	98395391	98395452	1000	-	.	gene_id "MSTRG.25045"; transcript_id "MSTRG.25045.457"; exon_number "9";
chr10	StringTie	exon	98397345	98397498	1000	-	.	gene_id "MSTRG.25045"; transcript_id "MSTRG.25045.457"; exon_number "10";
chr10	StringTie	exon	98400102	98400257	1000	-	.	gene_id "MSTRG.25045"; transcript_id "MSTRG.25045.457"; exon_number "11";
chr10	StringTie	exon	98407582	98407655	1000	-	.	gene_id "MSTRG.25045"; transcript_id "MSTRG.25045.457"; exon_number "12";
chr10	StringTie	exon	98407904	98407997	1000	-	.	gene_id "MSTRG.25045"; transcript_id "MSTRG.25045.457"; exon_number "13";
chr10	StringTie	exon	98410939	98410958	1000	-	.	gene_id "MSTRG.25045"; transcript_id "MSTRG.25045.457"; exon_number "14";
chr10	StringTie	exon	98415009	98417726	1000	-	.	gene_id "MSTRG.25045"; transcript_id "MSTRG.25045.457"; exon_number "15";
chr10	StringTie	exon	98418175	98418257	1000	-	.	gene_id "MSTRG.25045"; transcript_id "MSTRG.25045.457"; exon_number "16";
chr10	StringTie	exon	98420045	98420158	1000	-	.	gene_id "MSTRG.25045"; transcript_id "MSTRG.25045.457"; exon_number "17";
chr10	StringTie	exon	98422369	98422513	1000	-	.	gene_id "MSTRG.25045"; transcript_id "MSTRG.25045.457"; exon_number "18";
chr10	StringTie	exon	98423603	98423668	1000	-	.	gene_id "MSTRG.25045"; transcript_id "MSTRG.25045.457"; exon_number "19";
chr10	StringTie	exon	98423753	98423887	1000	-	.	gene_id "MSTRG.25045"; transcript_id "MSTRG.25045.457"; exon_number "20";
chr10	StringTie	exon	98424313	98424374	1000	-	.	gene_id "MSTRG.25045"; transcript_id "MSTRG.25045.457"; exon_number "21";
chr10	StringTie	exon	98425541	98425720	1000	-	.	gene_id "MSTRG.25045"; transcript_id "MSTRG.25045.457"; exon_number "22";
chr10	StringTie	exon	98425818	98425985	1000	-	.	gene_id "MSTRG.25045"; transcript_id "MSTRG.25045.457"; exon_number "23";
chr10	StringTie	exon	98427215	98427264	1000	-	.	gene_id "MSTRG.25045"; transcript_id "MSTRG.25045.457"; exon_number "24";
chr10	StringTie	exon	98429573	98429642	1000	-	.	gene_id "MSTRG.25045"; transcript_id "MSTRG.25045.457"; exon_number "25";
chr10	StringTie	exon	98429791	98429889	1000	-	.	gene_id "MSTRG.25045"; transcript_id "MSTRG.25045.457"; exon_number "26";
chr10	StringTie	exon	98430571	98430670	1000	-	.	gene_id "MSTRG.25045"; transcript_id "MSTRG.25045.457"; exon_number "27";
chr10	StringTie	exon	98433940	98434091	1000	-	.	gene_id "MSTRG.25045"; transcript_id "MSTRG.25045.457"; exon_number "28";
chr10	StringTie	exon	98435272	98435414	1000	-	.	gene_id "MSTRG.25045"; transcript_id "MSTRG.25045.457"; exon_number "29";
chr10	StringTie	exon	98435635	98435772	1000	-	.	gene_id "MSTRG.25045"; transcript_id "MSTRG.25045.457"; exon_number "30";
chr10	StringTie	exon	98443124	98443240	1000	-	.	gene_id "MSTRG.25045"; transcript_id "MSTRG.25045.457"; exon_number "31";
chr10	StringTie	exon	98445300	98445413	1000	-	.	gene_id "MSTRG.25045"; transcript_id "MSTRG.25045.457"; exon_number "32";
chr10	StringTie	exon	98446807	98446950	1000	-	.	gene_id "MSTRG.25045"; transcript_id "MSTRG.25045.457"; exon_number "33";
chr10	StringTie	transcript	98383570	98446986	1000	-	.	gene_id "MSTRG.25045"; transcript_id "MSTRG.25045.458";
chr10	StringTie	exon	98383570	98383868	1000	-	.	gene_id "MSTRG.25045"; transcript_id "MSTRG.25045.458"; exon_number "1";
chr10	StringTie	exon	98384947	98385067	1000	-	.	gene_id "MSTRG.25045"; transcript_id "MSTRG.25045.458"; exon_number "2";
chr10	StringTie	exon	98387201	98387307	1000	-	.	gene_id "MSTRG.25045"; transcript_id "MSTRG.25045.458"; exon_number "3";
chr10	StringTie	exon	98388354	98388508	1000	-	.	gene_id "MSTRG.25045"; transcript_id "MSTRG.25045.458"; exon_number "4";
chr10	StringTie	exon	98390598	98390754	1000	-	.	gene_id "MSTRG.25045"; transcript_id "MSTRG.25045.458"; exon_number "5";
chr10	StringTie	exon	98391010	98391082	1000	-	.	gene_id "MSTRG.25045"; transcript_id "MSTRG.25045.458"; exon_number "6";
chr10	StringTie	exon	98392432	98392566	1000	-	.	gene_id "MSTRG.25045"; transcript_id "MSTRG.25045.458"; exon_number "7";
chr10	StringTie	exon	98392942	98395293	1000	-	.	gene_id "MSTRG.25045"; transcript_id "MSTRG.25045.458"; exon_number "8";
chr10	StringTie	exon	98395391	98395452	1000	-	.	gene_id "MSTRG.25045"; transcript_id "MSTRG.25045.458"; exon_number "9";
chr10	StringTie	exon	98397345	98397498	1000	-	.	gene_id "MSTRG.25045"; transcript_id "MSTRG.25045.458"; exon_number "10";
chr10	StringTie	exon	98400102	98400257	1000	-	.	gene_id "MSTRG.25045"; transcript_id "MSTRG.25045.458"; exon_number "11";
chr10	StringTie	exon	98407582	98407655	1000	-	.	gene_id "MSTRG.25045"; transcript_id "MSTRG.25045.458"; exon_number "12";
chr10	StringTie	exon	98407904	98407993	1000	-	.	gene_id "MSTRG.25045"; transcript_id "MSTRG.25045.458"; exon_number "13";
chr10	StringTie	exon	98410939	98410958	1000	-	.	gene_id "MSTRG.25045"; transcript_id "MSTRG.25045.458"; exon_number "14";
chr10	StringTie	exon	98415009	98415433	1000	-	.	gene_id "MSTRG.25045"; transcript_id "MSTRG.25045.458"; exon_number "15";
chr10	StringTie	exon	98415549	98417726	1000	-	.	gene_id "MSTRG.25045"; transcript_id "MSTRG.25045.458"; exon_number "16";
chr10	StringTie	exon	98418175	98418257	1000	-	.	gene_id "MSTRG.25045"; transcript_id "MSTRG.25045.458"; exon_number "17";
chr10	StringTie	exon	98420045	98420158	1000	-	.	gene_id "MSTRG.25045"; transcript_id "MSTRG.25045.458"; exon_number "18";
chr10	StringTie	exon	98422369	98422513	1000	-	.	gene_id "MSTRG.25045"; transcript_id "MSTRG.25045.458"; exon_number "19";
chr10	StringTie	exon	98423603	98423668	1000	-	.	gene_id "MSTRG.25045"; transcript_id "MSTRG.25045.458"; exon_number "20";
chr10	StringTie	exon	98423753	98423887	1000	-	.	gene_id "MSTRG.25045"; transcript_id "MSTRG.25045.458"; exon_number "21";
chr10	StringTie	exon	98424313	98424374	1000	-	.	gene_id "MSTRG.25045"; transcript_id "MSTRG.25045.458"; exon_number "22";
chr10	StringTie	exon	98425541	98425720	1000	-	.	gene_id "MSTRG.25045"; transcript_id "MSTRG.25045.458"; exon_number "23";
chr10	StringTie	exon	98425818	98425985	1000	-	.	gene_id "MSTRG.25045"; transcript_id "MSTRG.25045.458"; exon_number "24";
chr10	StringTie	exon	98427215	98427264	1000	-	.	gene_id "MSTRG.25045"; transcript_id "MSTRG.25045.458"; exon_number "25";
chr10	StringTie	exon	98429573	98429642	1000	-	.	gene_id "MSTRG.25045"; transcript_id "MSTRG.25045.458"; exon_number "26";
chr10	StringTie	exon	98430571	98430670	1000	-	.	gene_id "MSTRG.25045"; transcript_id "MSTRG.25045.458"; exon_number "27";
chr10	StringTie	exon	98431131	98431291	1000	-	.	gene_id "MSTRG.25045"; transcript_id "MSTRG.25045.458"; exon_number "28";
chr10	StringTie	exon	98433983	98434091	1000	-	.	gene_id "MSTRG.25045"; transcript_id "MSTRG.25045.458"; exon_number "29";
chr10	StringTie	exon	98435272	98435414	1000	-	.	gene_id "MSTRG.25045"; transcript_id "MSTRG.25045.458"; exon_number "30";
chr10	StringTie	exon	98435635	98435772	1000	-	.	gene_id "MSTRG.25045"; transcript_id "MSTRG.25045.458"; exon_number "31";
chr10	StringTie	exon	98443124	98443240	1000	-	.	gene_id "MSTRG.25045"; transcript_id "MSTRG.25045.458"; exon_number "32";
chr10	StringTie	exon	98445300	98445404	1000	-	.	gene_id "MSTRG.25045"; transcript_id "MSTRG.25045.458"; exon_number "33";
chr10	StringTie	exon	98446807	98446986	1000	-	.	gene_id "MSTRG.25045"; transcript_id "MSTRG.25045.458"; exon_number "34";
chr10	StringTie	transcript	98383570	98446950	1000	-	.	gene_id "MSTRG.25045"; transcript_id "MSTRG.25045.459";
chr10	StringTie	exon	98383570	98383868	1000	-	.	gene_id "MSTRG.25045"; transcript_id "MSTRG.25045.459"; exon_number "1";
chr10	StringTie	exon	98384947	98385184	1000	-	.	gene_id "MSTRG.25045"; transcript_id "MSTRG.25045.459"; exon_number "2";
chr10	StringTie	exon	98387201	98387307	1000	-	.	gene_id "MSTRG.25045"; transcript_id "MSTRG.25045.459"; exon_number "3";
chr10	StringTie	exon	98388354	98388508	1000	-	.	gene_id "MSTRG.25045"; transcript_id "MSTRG.25045.459"; exon_number "4";
chr10	StringTie	exon	98390598	98390754	1000	-	.	gene_id "MSTRG.25045"; transcript_id "MSTRG.25045.459"; exon_number "5";
chr10	StringTie	exon	98391010	98391082	1000	-	.	gene_id "MSTRG.25045"; transcript_id "MSTRG.25045.459"; exon_number "6";
chr10	StringTie	exon	98392432	98392566	1000	-	.	gene_id "MSTRG.25045"; transcript_id "MSTRG.25045.459"; exon_number "7";
chr10	StringTie	exon	98392942	98393083	1000	-	.	gene_id "MSTRG.25045"; transcript_id "MSTRG.25045.459"; exon_number "8";
chr10	StringTie	exon	98395196	98395293	1000	-	.	gene_id "MSTRG.25045"; transcript_id "MSTRG.25045.459"; exon_number "9";
chr10	StringTie	exon	98395391	98395452	1000	-	.	gene_id "MSTRG.25045"; transcript_id "MSTRG.25045.459"; exon_number "10";
chr10	StringTie	exon	98397345	98397498	1000	-	.	gene_id "MSTRG.25045"; transcript_id "MSTRG.25045.459"; exon_number "11";
chr10	StringTie	exon	98400102	98400257	1000	-	.	gene_id "MSTRG.25045"; transcript_id "MSTRG.25045.459"; exon_number "12";
chr10	StringTie	exon	98407582	98407655	1000	-	.	gene_id "MSTRG.25045"; transcript_id "MSTRG.25045.459"; exon_number "13";
chr10	StringTie	exon	98407904	98407997	1000	-	.	gene_id "MSTRG.25045"; transcript_id "MSTRG.25045.459"; exon_number "14";
chr10	StringTie	exon	98410939	98410958	1000	-	.	gene_id "MSTRG.25045"; transcript_id "MSTRG.25045.459"; exon_number "15";
chr10	StringTie	exon	98415009	98417726	1000	-	.	gene_id "MSTRG.25045"; transcript_id "MSTRG.25045.459"; exon_number "16";
chr10	StringTie	exon	98418175	98418257	1000	-	.	gene_id "MSTRG.25045"; transcript_id "MSTRG.25045.459"; exon_number "17";
chr10	StringTie	exon	98420045	98420158	1000	-	.	gene_id "MSTRG.25045"; transcript_id "MSTRG.25045.459"; exon_number "18";
chr10	StringTie	exon	98422369	98422513	1000	-	.	gene_id "MSTRG.25045"; transcript_id "MSTRG.25045.459"; exon_number "19";
chr10	StringTie	exon	98423603	98423668	1000	-	.	gene_id "MSTRG.25045"; transcript_id "MSTRG.25045.459"; exon_number "20";
chr10	StringTie	exon	98423753	98423887	1000	-	.	gene_id "MSTRG.25045"; transcript_id "MSTRG.25045.459"; exon_number "21";
chr10	StringTie	exon	98424313	98424374	1000	-	.	gene_id "MSTRG.25045"; transcript_id "MSTRG.25045.459"; exon_number "22";
chr10	StringTie	exon	98425541	98425720	1000	-	.	gene_id "MSTRG.25045"; transcript_id "MSTRG.25045.459"; exon_number "23";
chr10	StringTie	exon	98425818	98425985	1000	-	.	gene_id "MSTRG.25045"; transcript_id "MSTRG.25045.459"; exon_number "24";
chr10	StringTie	exon	98427215	98427264	1000	-	.	gene_id "MSTRG.25045"; transcript_id "MSTRG.25045.459"; exon_number "25";
chr10	StringTie	exon	98429573	98429642	1000	-	.	gene_id "MSTRG.25045"; transcript_id "MSTRG.25045.459"; exon_number "26";
chr10	StringTie	exon	98429791	98429889	1000	-	.	gene_id "MSTRG.25045"; transcript_id "MSTRG.25045.459"; exon_number "27";
chr10	StringTie	exon	98430571	98430670	1000	-	.	gene_id "MSTRG.25045"; transcript_id "MSTRG.25045.459"; exon_number "28";
chr10	StringTie	exon	98433940	98434091	1000	-	.	gene_id "MSTRG.25045"; transcript_id "MSTRG.25045.459"; exon_number "29";
chr10	StringTie	exon	98435272	98435414	1000	-	.	gene_id "MSTRG.25045"; transcript_id "MSTRG.25045.459"; exon_number "30";
chr10	StringTie	exon	98435635	98435772	1000	-	.	gene_id "MSTRG.25045"; transcript_id "MSTRG.25045.459"; exon_number "31";
chr10	StringTie	exon	98443124	98443240	1000	-	.	gene_id "MSTRG.25045"; transcript_id "MSTRG.25045.459"; exon_number "32";
chr10	StringTie	exon	98445300	98445413	1000	-	.	gene_id "MSTRG.25045"; transcript_id "MSTRG.25045.459"; exon_number "33";
chr10	StringTie	exon	98446807	98446950	1000	-	.	gene_id "MSTRG.25045"; transcript_id "MSTRG.25045.459"; exon_number "34";
chr10	StringTie	transcript	98380183	98446967	1000	-	.	gene_id "MSTRG.25045"; transcript_id "MSTRG.25045.46";
chr10	StringTie	exon	98380183	98380543	1000	-	.	gene_id "MSTRG.25045"; transcript_id "MSTRG.25045.46"; exon_number "1";
chr10	StringTie	exon	98384947	98385067	1000	-	.	gene_id "MSTRG.25045"; transcript_id "MSTRG.25045.46"; exon_number "2";
chr10	StringTie	exon	98387201	98387307	1000	-	.	gene_id "MSTRG.25045"; transcript_id "MSTRG.25045.46"; exon_number "3";
chr10	StringTie	exon	98388354	98388508	1000	-	.	gene_id "MSTRG.25045"; transcript_id "MSTRG.25045.46"; exon_number "4";
chr10	StringTie	exon	98390598	98390754	1000	-	.	gene_id "MSTRG.25045"; transcript_id "MSTRG.25045.46"; exon_number "5";
chr10	StringTie	exon	98391010	98391082	1000	-	.	gene_id "MSTRG.25045"; transcript_id "MSTRG.25045.46"; exon_number "6";
chr10	StringTie	exon	98392432	98392566	1000	-	.	gene_id "MSTRG.25045"; transcript_id "MSTRG.25045.46"; exon_number "7";
chr10	StringTie	exon	98392942	98395293	1000	-	.	gene_id "MSTRG.25045"; transcript_id "MSTRG.25045.46"; exon_number "8";
chr10	StringTie	exon	98395391	98395452	1000	-	.	gene_id "MSTRG.25045"; transcript_id "MSTRG.25045.46"; exon_number "9";
chr10	StringTie	exon	98397345	98397498	1000	-	.	gene_id "MSTRG.25045"; transcript_id "MSTRG.25045.46"; exon_number "10";
chr10	StringTie	exon	98400102	98400257	1000	-	.	gene_id "MSTRG.25045"; transcript_id "MSTRG.25045.46"; exon_number "11";
chr10	StringTie	exon	98407582	98407655	1000	-	.	gene_id "MSTRG.25045"; transcript_id "MSTRG.25045.46"; exon_number "12";
chr10	StringTie	exon	98407904	98407997	1000	-	.	gene_id "MSTRG.25045"; transcript_id "MSTRG.25045.46"; exon_number "13";
chr10	StringTie	exon	98410939	98410958	1000	-	.	gene_id "MSTRG.25045"; transcript_id "MSTRG.25045.46"; exon_number "14";
chr10	StringTie	exon	98415009	98417726	1000	-	.	gene_id "MSTRG.25045"; transcript_id "MSTRG.25045.46"; exon_number "15";
chr10	StringTie	exon	98418175	98418257	1000	-	.	gene_id "MSTRG.25045"; transcript_id "MSTRG.25045.46"; exon_number "16";
chr10	StringTie	exon	98420045	98420158	1000	-	.	gene_id "MSTRG.25045"; transcript_id "MSTRG.25045.46"; exon_number "17";
chr10	StringTie	exon	98422369	98422513	1000	-	.	gene_id "MSTRG.25045"; transcript_id "MSTRG.25045.46"; exon_number "18";
chr10	StringTie	exon	98423603	98423668	1000	-	.	gene_id "MSTRG.25045"; transcript_id "MSTRG.25045.46"; exon_number "19";
chr10	StringTie	exon	98423753	98423887	1000	-	.	gene_id "MSTRG.25045"; transcript_id "MSTRG.25045.46"; exon_number "20";
chr10	StringTie	exon	98424313	98424374	1000	-	.	gene_id "MSTRG.25045"; transcript_id "MSTRG.25045.46"; exon_number "21";
chr10	StringTie	exon	98425541	98425720	1000	-	.	gene_id "MSTRG.25045"; transcript_id "MSTRG.25045.46"; exon_number "22";
chr10	StringTie	exon	98425818	98425985	1000	-	.	gene_id "MSTRG.25045"; transcript_id "MSTRG.25045.46"; exon_number "23";
chr10	StringTie	exon	98427215	98427264	1000	-	.	gene_id "MSTRG.25045"; transcript_id "MSTRG.25045.46"; exon_number "24";
chr10	StringTie	exon	98429573	98429642	1000	-	.	gene_id "MSTRG.25045"; transcript_id "MSTRG.25045.46"; exon_number "25";
chr10	StringTie	exon	98429791	98429889	1000	-	.	gene_id "MSTRG.25045"; transcript_id "MSTRG.25045.46"; exon_number "26";
chr10	StringTie	exon	98430571	98430670	1000	-	.	gene_id "MSTRG.25045"; transcript_id "MSTRG.25045.46"; exon_number "27";
chr10	StringTie	exon	98431131	98431291	1000	-	.	gene_id "MSTRG.25045"; transcript_id "MSTRG.25045.46"; exon_number "28";
chr10	StringTie	exon	98433983	98434091	1000	-	.	gene_id "MSTRG.25045"; transcript_id "MSTRG.25045.46"; exon_number "29";
chr10	StringTie	exon	98435272	98435414	1000	-	.	gene_id "MSTRG.25045"; transcript_id "MSTRG.25045.46"; exon_number "30";
chr10	StringTie	exon	98435635	98435772	1000	-	.	gene_id "MSTRG.25045"; transcript_id "MSTRG.25045.46"; exon_number "31";
chr10	StringTie	exon	98443124	98443240	1000	-	.	gene_id "MSTRG.25045"; transcript_id "MSTRG.25045.46"; exon_number "32";
chr10	StringTie	exon	98445300	98445413	1000	-	.	gene_id "MSTRG.25045"; transcript_id "MSTRG.25045.46"; exon_number "33";
chr10	StringTie	exon	98446807	98446967	1000	-	.	gene_id "MSTRG.25045"; transcript_id "MSTRG.25045.46"; exon_number "34";
chr10	StringTie	transcript	98383570	98446939	1000	-	.	gene_id "MSTRG.25045"; transcript_id "MSTRG.25045.460";
chr10	StringTie	exon	98383570	98383910	1000	-	.	gene_id "MSTRG.25045"; transcript_id "MSTRG.25045.460"; exon_number "1";
chr10	StringTie	exon	98384947	98385067	1000	-	.	gene_id "MSTRG.25045"; transcript_id "MSTRG.25045.460"; exon_number "2";
chr10	StringTie	exon	98387201	98387307	1000	-	.	gene_id "MSTRG.25045"; transcript_id "MSTRG.25045.460"; exon_number "3";
chr10	StringTie	exon	98388354	98388508	1000	-	.	gene_id "MSTRG.25045"; transcript_id "MSTRG.25045.460"; exon_number "4";
chr10	StringTie	exon	98390598	98390754	1000	-	.	gene_id "MSTRG.25045"; transcript_id "MSTRG.25045.460"; exon_number "5";
chr10	StringTie	exon	98391010	98391082	1000	-	.	gene_id "MSTRG.25045"; transcript_id "MSTRG.25045.460"; exon_number "6";
chr10	StringTie	exon	98392432	98392566	1000	-	.	gene_id "MSTRG.25045"; transcript_id "MSTRG.25045.460"; exon_number "7";
chr10	StringTie	exon	98392942	98393083	1000	-	.	gene_id "MSTRG.25045"; transcript_id "MSTRG.25045.460"; exon_number "8";
chr10	StringTie	exon	98395196	98395293	1000	-	.	gene_id "MSTRG.25045"; transcript_id "MSTRG.25045.460"; exon_number "9";
chr10	StringTie	exon	98395391	98395452	1000	-	.	gene_id "MSTRG.25045"; transcript_id "MSTRG.25045.460"; exon_number "10";
chr10	StringTie	exon	98397345	98397498	1000	-	.	gene_id "MSTRG.25045"; transcript_id "MSTRG.25045.460"; exon_number "11";
chr10	StringTie	exon	98400102	98400257	1000	-	.	gene_id "MSTRG.25045"; transcript_id "MSTRG.25045.460"; exon_number "12";
chr10	StringTie	exon	98407582	98407655	1000	-	.	gene_id "MSTRG.25045"; transcript_id "MSTRG.25045.460"; exon_number "13";
chr10	StringTie	exon	98407904	98407997	1000	-	.	gene_id "MSTRG.25045"; transcript_id "MSTRG.25045.460"; exon_number "14";
chr10	StringTie	exon	98410939	98410958	1000	-	.	gene_id "MSTRG.25045"; transcript_id "MSTRG.25045.460"; exon_number "15";
chr10	StringTie	exon	98417060	98417726	1000	-	.	gene_id "MSTRG.25045"; transcript_id "MSTRG.25045.460"; exon_number "16";
chr10	StringTie	exon	98418175	98418257	1000	-	.	gene_id "MSTRG.25045"; transcript_id "MSTRG.25045.460"; exon_number "17";
chr10	StringTie	exon	98420045	98420158	1000	-	.	gene_id "MSTRG.25045"; transcript_id "MSTRG.25045.460"; exon_number "18";
chr10	StringTie	exon	98422369	98422513	1000	-	.	gene_id "MSTRG.25045"; transcript_id "MSTRG.25045.460"; exon_number "19";
chr10	StringTie	exon	98423603	98423668	1000	-	.	gene_id "MSTRG.25045"; transcript_id "MSTRG.25045.460"; exon_number "20";
chr10	StringTie	exon	98423753	98423887	1000	-	.	gene_id "MSTRG.25045"; transcript_id "MSTRG.25045.460"; exon_number "21";
chr10	StringTie	exon	98424313	98424374	1000	-	.	gene_id "MSTRG.25045"; transcript_id "MSTRG.25045.460"; exon_number "22";
chr10	StringTie	exon	98425541	98425720	1000	-	.	gene_id "MSTRG.25045"; transcript_id "MSTRG.25045.460"; exon_number "23";
chr10	StringTie	exon	98425818	98425985	1000	-	.	gene_id "MSTRG.25045"; transcript_id "MSTRG.25045.460"; exon_number "24";
chr10	StringTie	exon	98427215	98427264	1000	-	.	gene_id "MSTRG.25045"; transcript_id "MSTRG.25045.460"; exon_number "25";
chr10	StringTie	exon	98429573	98429642	1000	-	.	gene_id "MSTRG.25045"; transcript_id "MSTRG.25045.460"; exon_number "26";
chr10	StringTie	exon	98429791	98429889	1000	-	.	gene_id "MSTRG.25045"; transcript_id "MSTRG.25045.460"; exon_number "27";
chr10	StringTie	exon	98430571	98430670	1000	-	.	gene_id "MSTRG.25045"; transcript_id "MSTRG.25045.460"; exon_number "28";
chr10	StringTie	exon	98431131	98431291	1000	-	.	gene_id "MSTRG.25045"; transcript_id "MSTRG.25045.460"; exon_number "29";
chr10	StringTie	exon	98433983	98434091	1000	-	.	gene_id "MSTRG.25045"; transcript_id "MSTRG.25045.460"; exon_number "30";
chr10	StringTie	exon	98435272	98435414	1000	-	.	gene_id "MSTRG.25045"; transcript_id "MSTRG.25045.460"; exon_number "31";
chr10	StringTie	exon	98435635	98435772	1000	-	.	gene_id "MSTRG.25045"; transcript_id "MSTRG.25045.460"; exon_number "32";
chr10	StringTie	exon	98443124	98443240	1000	-	.	gene_id "MSTRG.25045"; transcript_id "MSTRG.25045.460"; exon_number "33";
chr10	StringTie	exon	98445300	98445413	1000	-	.	gene_id "MSTRG.25045"; transcript_id "MSTRG.25045.460"; exon_number "34";
chr10	StringTie	exon	98446887	98446939	1000	-	.	gene_id "MSTRG.25045"; transcript_id "MSTRG.25045.460"; exon_number "35";
chr10	StringTie	transcript	98383570	98446940	1000	-	.	gene_id "MSTRG.25045"; transcript_id "MSTRG.25045.461";
chr10	StringTie	exon	98383570	98383868	1000	-	.	gene_id "MSTRG.25045"; transcript_id "MSTRG.25045.461"; exon_number "1";
chr10	StringTie	exon	98384947	98385067	1000	-	.	gene_id "MSTRG.25045"; transcript_id "MSTRG.25045.461"; exon_number "2";
chr10	StringTie	exon	98387201	98387307	1000	-	.	gene_id "MSTRG.25045"; transcript_id "MSTRG.25045.461"; exon_number "3";
chr10	StringTie	exon	98388354	98388508	1000	-	.	gene_id "MSTRG.25045"; transcript_id "MSTRG.25045.461"; exon_number "4";
chr10	StringTie	exon	98390598	98390754	1000	-	.	gene_id "MSTRG.25045"; transcript_id "MSTRG.25045.461"; exon_number "5";
chr10	StringTie	exon	98391010	98391082	1000	-	.	gene_id "MSTRG.25045"; transcript_id "MSTRG.25045.461"; exon_number "6";
chr10	StringTie	exon	98392432	98392566	1000	-	.	gene_id "MSTRG.25045"; transcript_id "MSTRG.25045.461"; exon_number "7";
chr10	StringTie	exon	98392942	98393083	1000	-	.	gene_id "MSTRG.25045"; transcript_id "MSTRG.25045.461"; exon_number "8";
chr10	StringTie	exon	98395196	98395293	1000	-	.	gene_id "MSTRG.25045"; transcript_id "MSTRG.25045.461"; exon_number "9";
chr10	StringTie	exon	98395391	98395452	1000	-	.	gene_id "MSTRG.25045"; transcript_id "MSTRG.25045.461"; exon_number "10";
chr10	StringTie	exon	98397345	98397498	1000	-	.	gene_id "MSTRG.25045"; transcript_id "MSTRG.25045.461"; exon_number "11";
chr10	StringTie	exon	98400102	98400257	1000	-	.	gene_id "MSTRG.25045"; transcript_id "MSTRG.25045.461"; exon_number "12";
chr10	StringTie	exon	98407582	98407655	1000	-	.	gene_id "MSTRG.25045"; transcript_id "MSTRG.25045.461"; exon_number "13";
chr10	StringTie	exon	98407904	98407997	1000	-	.	gene_id "MSTRG.25045"; transcript_id "MSTRG.25045.461"; exon_number "14";
chr10	StringTie	exon	98410939	98410958	1000	-	.	gene_id "MSTRG.25045"; transcript_id "MSTRG.25045.461"; exon_number "15";
chr10	StringTie	exon	98415009	98415197	1000	-	.	gene_id "MSTRG.25045"; transcript_id "MSTRG.25045.461"; exon_number "16";
chr10	StringTie	exon	98417393	98417726	1000	-	.	gene_id "MSTRG.25045"; transcript_id "MSTRG.25045.461"; exon_number "17";
chr10	StringTie	exon	98418175	98418257	1000	-	.	gene_id "MSTRG.25045"; transcript_id "MSTRG.25045.461"; exon_number "18";
chr10	StringTie	exon	98420045	98420158	1000	-	.	gene_id "MSTRG.25045"; transcript_id "MSTRG.25045.461"; exon_number "19";
chr10	StringTie	exon	98422369	98422513	1000	-	.	gene_id "MSTRG.25045"; transcript_id "MSTRG.25045.461"; exon_number "20";
chr10	StringTie	exon	98423603	98423668	1000	-	.	gene_id "MSTRG.25045"; transcript_id "MSTRG.25045.461"; exon_number "21";
chr10	StringTie	exon	98423753	98423887	1000	-	.	gene_id "MSTRG.25045"; transcript_id "MSTRG.25045.461"; exon_number "22";
chr10	StringTie	exon	98424313	98424374	1000	-	.	gene_id "MSTRG.25045"; transcript_id "MSTRG.25045.461"; exon_number "23";
chr10	StringTie	exon	98425541	98425720	1000	-	.	gene_id "MSTRG.25045"; transcript_id "MSTRG.25045.461"; exon_number "24";
chr10	StringTie	exon	98425818	98425985	1000	-	.	gene_id "MSTRG.25045"; transcript_id "MSTRG.25045.461"; exon_number "25";
chr10	StringTie	exon	98427215	98427264	1000	-	.	gene_id "MSTRG.25045"; transcript_id "MSTRG.25045.461"; exon_number "26";
chr10	StringTie	exon	98429573	98429642	1000	-	.	gene_id "MSTRG.25045"; transcript_id "MSTRG.25045.461"; exon_number "27";
chr10	StringTie	exon	98429791	98429889	1000	-	.	gene_id "MSTRG.25045"; transcript_id "MSTRG.25045.461"; exon_number "28";
chr10	StringTie	exon	98430571	98430670	1000	-	.	gene_id "MSTRG.25045"; transcript_id "MSTRG.25045.461"; exon_number "29";
chr10	StringTie	exon	98431131	98431291	1000	-	.	gene_id "MSTRG.25045"; transcript_id "MSTRG.25045.461"; exon_number "30";
chr10	StringTie	exon	98433983	98434091	1000	-	.	gene_id "MSTRG.25045"; transcript_id "MSTRG.25045.461"; exon_number "31";
chr10	StringTie	exon	98435635	98435772	1000	-	.	gene_id "MSTRG.25045"; transcript_id "MSTRG.25045.461"; exon_number "32";
chr10	StringTie	exon	98443124	98443240	1000	-	.	gene_id "MSTRG.25045"; transcript_id "MSTRG.25045.461"; exon_number "33";
chr10	StringTie	exon	98445300	98445413	1000	-	.	gene_id "MSTRG.25045"; transcript_id "MSTRG.25045.461"; exon_number "34";
chr10	StringTie	exon	98446807	98446940	1000	-	.	gene_id "MSTRG.25045"; transcript_id "MSTRG.25045.461"; exon_number "35";
chr10	StringTie	transcript	98383570	98446949	1000	-	.	gene_id "MSTRG.25045"; transcript_id "MSTRG.25045.462";
chr10	StringTie	exon	98383570	98383868	1000	-	.	gene_id "MSTRG.25045"; transcript_id "MSTRG.25045.462"; exon_number "1";
chr10	StringTie	exon	98384947	98385184	1000	-	.	gene_id "MSTRG.25045"; transcript_id "MSTRG.25045.462"; exon_number "2";
chr10	StringTie	exon	98387201	98388084	1000	-	.	gene_id "MSTRG.25045"; transcript_id "MSTRG.25045.462"; exon_number "3";
chr10	StringTie	exon	98388354	98388508	1000	-	.	gene_id "MSTRG.25045"; transcript_id "MSTRG.25045.462"; exon_number "4";
chr10	StringTie	exon	98390598	98390754	1000	-	.	gene_id "MSTRG.25045"; transcript_id "MSTRG.25045.462"; exon_number "5";
chr10	StringTie	exon	98391010	98391082	1000	-	.	gene_id "MSTRG.25045"; transcript_id "MSTRG.25045.462"; exon_number "6";
chr10	StringTie	exon	98392432	98392566	1000	-	.	gene_id "MSTRG.25045"; transcript_id "MSTRG.25045.462"; exon_number "7";
chr10	StringTie	exon	98392942	98393083	1000	-	.	gene_id "MSTRG.25045"; transcript_id "MSTRG.25045.462"; exon_number "8";
chr10	StringTie	exon	98395196	98395293	1000	-	.	gene_id "MSTRG.25045"; transcript_id "MSTRG.25045.462"; exon_number "9";
chr10	StringTie	exon	98395391	98395452	1000	-	.	gene_id "MSTRG.25045"; transcript_id "MSTRG.25045.462"; exon_number "10";
chr10	StringTie	exon	98397345	98397498	1000	-	.	gene_id "MSTRG.25045"; transcript_id "MSTRG.25045.462"; exon_number "11";
chr10	StringTie	exon	98400102	98400257	1000	-	.	gene_id "MSTRG.25045"; transcript_id "MSTRG.25045.462"; exon_number "12";
chr10	StringTie	exon	98407582	98407655	1000	-	.	gene_id "MSTRG.25045"; transcript_id "MSTRG.25045.462"; exon_number "13";
chr10	StringTie	exon	98407904	98407997	1000	-	.	gene_id "MSTRG.25045"; transcript_id "MSTRG.25045.462"; exon_number "14";
chr10	StringTie	exon	98410939	98410958	1000	-	.	gene_id "MSTRG.25045"; transcript_id "MSTRG.25045.462"; exon_number "15";
chr10	StringTie	exon	98415009	98417726	1000	-	.	gene_id "MSTRG.25045"; transcript_id "MSTRG.25045.462"; exon_number "16";
chr10	StringTie	exon	98418175	98418257	1000	-	.	gene_id "MSTRG.25045"; transcript_id "MSTRG.25045.462"; exon_number "17";
chr10	StringTie	exon	98420045	98420158	1000	-	.	gene_id "MSTRG.25045"; transcript_id "MSTRG.25045.462"; exon_number "18";
chr10	StringTie	exon	98422369	98422513	1000	-	.	gene_id "MSTRG.25045"; transcript_id "MSTRG.25045.462"; exon_number "19";
chr10	StringTie	exon	98423603	98423668	1000	-	.	gene_id "MSTRG.25045"; transcript_id "MSTRG.25045.462"; exon_number "20";
chr10	StringTie	exon	98423753	98423887	1000	-	.	gene_id "MSTRG.25045"; transcript_id "MSTRG.25045.462"; exon_number "21";
chr10	StringTie	exon	98424313	98424374	1000	-	.	gene_id "MSTRG.25045"; transcript_id "MSTRG.25045.462"; exon_number "22";
chr10	StringTie	exon	98425541	98425720	1000	-	.	gene_id "MSTRG.25045"; transcript_id "MSTRG.25045.462"; exon_number "23";
chr10	StringTie	exon	98425818	98425985	1000	-	.	gene_id "MSTRG.25045"; transcript_id "MSTRG.25045.462"; exon_number "24";
chr10	StringTie	exon	98427215	98427264	1000	-	.	gene_id "MSTRG.25045"; transcript_id "MSTRG.25045.462"; exon_number "25";
chr10	StringTie	exon	98429573	98429642	1000	-	.	gene_id "MSTRG.25045"; transcript_id "MSTRG.25045.462"; exon_number "26";
chr10	StringTie	exon	98429791	98429889	1000	-	.	gene_id "MSTRG.25045"; transcript_id "MSTRG.25045.462"; exon_number "27";
chr10	StringTie	exon	98430571	98430670	1000	-	.	gene_id "MSTRG.25045"; transcript_id "MSTRG.25045.462"; exon_number "28";
chr10	StringTie	exon	98431131	98431291	1000	-	.	gene_id "MSTRG.25045"; transcript_id "MSTRG.25045.462"; exon_number "29";
chr10	StringTie	exon	98433940	98434091	1000	-	.	gene_id "MSTRG.25045"; transcript_id "MSTRG.25045.462"; exon_number "30";
chr10	StringTie	exon	98435272	98435414	1000	-	.	gene_id "MSTRG.25045"; transcript_id "MSTRG.25045.462"; exon_number "31";
chr10	StringTie	exon	98435635	98435772	1000	-	.	gene_id "MSTRG.25045"; transcript_id "MSTRG.25045.462"; exon_number "32";
chr10	StringTie	exon	98443124	98443240	1000	-	.	gene_id "MSTRG.25045"; transcript_id "MSTRG.25045.462"; exon_number "33";
chr10	StringTie	exon	98445300	98445404	1000	-	.	gene_id "MSTRG.25045"; transcript_id "MSTRG.25045.462"; exon_number "34";
chr10	StringTie	exon	98446807	98446949	1000	-	.	gene_id "MSTRG.25045"; transcript_id "MSTRG.25045.462"; exon_number "35";
chr10	StringTie	transcript	98383570	98446940	1000	-	.	gene_id "MSTRG.25045"; transcript_id "MSTRG.25045.463";
chr10	StringTie	exon	98383570	98383868	1000	-	.	gene_id "MSTRG.25045"; transcript_id "MSTRG.25045.463"; exon_number "1";
chr10	StringTie	exon	98384947	98385067	1000	-	.	gene_id "MSTRG.25045"; transcript_id "MSTRG.25045.463"; exon_number "2";
chr10	StringTie	exon	98387201	98387307	1000	-	.	gene_id "MSTRG.25045"; transcript_id "MSTRG.25045.463"; exon_number "3";
chr10	StringTie	exon	98387865	98388084	1000	-	.	gene_id "MSTRG.25045"; transcript_id "MSTRG.25045.463"; exon_number "4";
chr10	StringTie	exon	98388354	98388508	1000	-	.	gene_id "MSTRG.25045"; transcript_id "MSTRG.25045.463"; exon_number "5";
chr10	StringTie	exon	98390598	98390754	1000	-	.	gene_id "MSTRG.25045"; transcript_id "MSTRG.25045.463"; exon_number "6";
chr10	StringTie	exon	98391010	98391082	1000	-	.	gene_id "MSTRG.25045"; transcript_id "MSTRG.25045.463"; exon_number "7";
chr10	StringTie	exon	98392432	98392566	1000	-	.	gene_id "MSTRG.25045"; transcript_id "MSTRG.25045.463"; exon_number "8";
chr10	StringTie	exon	98392942	98393083	1000	-	.	gene_id "MSTRG.25045"; transcript_id "MSTRG.25045.463"; exon_number "9";
chr10	StringTie	exon	98393483	98395293	1000	-	.	gene_id "MSTRG.25045"; transcript_id "MSTRG.25045.463"; exon_number "10";
chr10	StringTie	exon	98395391	98395452	1000	-	.	gene_id "MSTRG.25045"; transcript_id "MSTRG.25045.463"; exon_number "11";
chr10	StringTie	exon	98397345	98397498	1000	-	.	gene_id "MSTRG.25045"; transcript_id "MSTRG.25045.463"; exon_number "12";
chr10	StringTie	exon	98400102	98400257	1000	-	.	gene_id "MSTRG.25045"; transcript_id "MSTRG.25045.463"; exon_number "13";
chr10	StringTie	exon	98407582	98407655	1000	-	.	gene_id "MSTRG.25045"; transcript_id "MSTRG.25045.463"; exon_number "14";
chr10	StringTie	exon	98407904	98407997	1000	-	.	gene_id "MSTRG.25045"; transcript_id "MSTRG.25045.463"; exon_number "15";
chr10	StringTie	exon	98408293	98408584	1000	-	.	gene_id "MSTRG.25045"; transcript_id "MSTRG.25045.463"; exon_number "16";
chr10	StringTie	exon	98410939	98410958	1000	-	.	gene_id "MSTRG.25045"; transcript_id "MSTRG.25045.463"; exon_number "17";
chr10	StringTie	exon	98415009	98417726	1000	-	.	gene_id "MSTRG.25045"; transcript_id "MSTRG.25045.463"; exon_number "18";
chr10	StringTie	exon	98418175	98418257	1000	-	.	gene_id "MSTRG.25045"; transcript_id "MSTRG.25045.463"; exon_number "19";
chr10	StringTie	exon	98420045	98420158	1000	-	.	gene_id "MSTRG.25045"; transcript_id "MSTRG.25045.463"; exon_number "20";
chr10	StringTie	exon	98422369	98422513	1000	-	.	gene_id "MSTRG.25045"; transcript_id "MSTRG.25045.463"; exon_number "21";
chr10	StringTie	exon	98423603	98423668	1000	-	.	gene_id "MSTRG.25045"; transcript_id "MSTRG.25045.463"; exon_number "22";
chr10	StringTie	exon	98423753	98423887	1000	-	.	gene_id "MSTRG.25045"; transcript_id "MSTRG.25045.463"; exon_number "23";
chr10	StringTie	exon	98424313	98424374	1000	-	.	gene_id "MSTRG.25045"; transcript_id "MSTRG.25045.463"; exon_number "24";
chr10	StringTie	exon	98425541	98425720	1000	-	.	gene_id "MSTRG.25045"; transcript_id "MSTRG.25045.463"; exon_number "25";
chr10	StringTie	exon	98425818	98425985	1000	-	.	gene_id "MSTRG.25045"; transcript_id "MSTRG.25045.463"; exon_number "26";
chr10	StringTie	exon	98427215	98427264	1000	-	.	gene_id "MSTRG.25045"; transcript_id "MSTRG.25045.463"; exon_number "27";
chr10	StringTie	exon	98429573	98429642	1000	-	.	gene_id "MSTRG.25045"; transcript_id "MSTRG.25045.463"; exon_number "28";
chr10	StringTie	exon	98429791	98429889	1000	-	.	gene_id "MSTRG.25045"; transcript_id "MSTRG.25045.463"; exon_number "29";
chr10	StringTie	exon	98430571	98430670	1000	-	.	gene_id "MSTRG.25045"; transcript_id "MSTRG.25045.463"; exon_number "30";
chr10	StringTie	exon	98433940	98434091	1000	-	.	gene_id "MSTRG.25045"; transcript_id "MSTRG.25045.463"; exon_number "31";
chr10	StringTie	exon	98435635	98435772	1000	-	.	gene_id "MSTRG.25045"; transcript_id "MSTRG.25045.463"; exon_number "32";
chr10	StringTie	exon	98443124	98443240	1000	-	.	gene_id "MSTRG.25045"; transcript_id "MSTRG.25045.463"; exon_number "33";
chr10	StringTie	exon	98445300	98445413	1000	-	.	gene_id "MSTRG.25045"; transcript_id "MSTRG.25045.463"; exon_number "34";
chr10	StringTie	exon	98446887	98446940	1000	-	.	gene_id "MSTRG.25045"; transcript_id "MSTRG.25045.463"; exon_number "35";
chr10	StringTie	transcript	98383570	98446986	1000	-	.	gene_id "MSTRG.25045"; transcript_id "MSTRG.25045.464";
chr10	StringTie	exon	98383570	98383910	1000	-	.	gene_id "MSTRG.25045"; transcript_id "MSTRG.25045.464"; exon_number "1";
chr10	StringTie	exon	98384947	98385184	1000	-	.	gene_id "MSTRG.25045"; transcript_id "MSTRG.25045.464"; exon_number "2";
chr10	StringTie	exon	98387201	98387307	1000	-	.	gene_id "MSTRG.25045"; transcript_id "MSTRG.25045.464"; exon_number "3";
chr10	StringTie	exon	98388354	98388508	1000	-	.	gene_id "MSTRG.25045"; transcript_id "MSTRG.25045.464"; exon_number "4";
chr10	StringTie	exon	98390598	98390754	1000	-	.	gene_id "MSTRG.25045"; transcript_id "MSTRG.25045.464"; exon_number "5";
chr10	StringTie	exon	98390871	98391082	1000	-	.	gene_id "MSTRG.25045"; transcript_id "MSTRG.25045.464"; exon_number "6";
chr10	StringTie	exon	98392432	98392566	1000	-	.	gene_id "MSTRG.25045"; transcript_id "MSTRG.25045.464"; exon_number "7";
chr10	StringTie	exon	98392942	98393083	1000	-	.	gene_id "MSTRG.25045"; transcript_id "MSTRG.25045.464"; exon_number "8";
chr10	StringTie	exon	98393483	98395293	1000	-	.	gene_id "MSTRG.25045"; transcript_id "MSTRG.25045.464"; exon_number "9";
chr10	StringTie	exon	98395391	98395452	1000	-	.	gene_id "MSTRG.25045"; transcript_id "MSTRG.25045.464"; exon_number "10";
chr10	StringTie	exon	98397345	98397498	1000	-	.	gene_id "MSTRG.25045"; transcript_id "MSTRG.25045.464"; exon_number "11";
chr10	StringTie	exon	98400102	98400257	1000	-	.	gene_id "MSTRG.25045"; transcript_id "MSTRG.25045.464"; exon_number "12";
chr10	StringTie	exon	98407582	98407655	1000	-	.	gene_id "MSTRG.25045"; transcript_id "MSTRG.25045.464"; exon_number "13";
chr10	StringTie	exon	98407904	98407997	1000	-	.	gene_id "MSTRG.25045"; transcript_id "MSTRG.25045.464"; exon_number "14";
chr10	StringTie	exon	98410939	98410958	1000	-	.	gene_id "MSTRG.25045"; transcript_id "MSTRG.25045.464"; exon_number "15";
chr10	StringTie	exon	98415009	98417726	1000	-	.	gene_id "MSTRG.25045"; transcript_id "MSTRG.25045.464"; exon_number "16";
chr10	StringTie	exon	98418175	98418257	1000	-	.	gene_id "MSTRG.25045"; transcript_id "MSTRG.25045.464"; exon_number "17";
chr10	StringTie	exon	98420045	98420158	1000	-	.	gene_id "MSTRG.25045"; transcript_id "MSTRG.25045.464"; exon_number "18";
chr10	StringTie	exon	98422369	98422513	1000	-	.	gene_id "MSTRG.25045"; transcript_id "MSTRG.25045.464"; exon_number "19";
chr10	StringTie	exon	98423603	98423668	1000	-	.	gene_id "MSTRG.25045"; transcript_id "MSTRG.25045.464"; exon_number "20";
chr10	StringTie	exon	98423753	98423887	1000	-	.	gene_id "MSTRG.25045"; transcript_id "MSTRG.25045.464"; exon_number "21";
chr10	StringTie	exon	98424313	98424374	1000	-	.	gene_id "MSTRG.25045"; transcript_id "MSTRG.25045.464"; exon_number "22";
chr10	StringTie	exon	98425541	98425720	1000	-	.	gene_id "MSTRG.25045"; transcript_id "MSTRG.25045.464"; exon_number "23";
chr10	StringTie	exon	98425818	98425985	1000	-	.	gene_id "MSTRG.25045"; transcript_id "MSTRG.25045.464"; exon_number "24";
chr10	StringTie	exon	98427215	98427264	1000	-	.	gene_id "MSTRG.25045"; transcript_id "MSTRG.25045.464"; exon_number "25";
chr10	StringTie	exon	98429573	98429642	1000	-	.	gene_id "MSTRG.25045"; transcript_id "MSTRG.25045.464"; exon_number "26";
chr10	StringTie	exon	98429791	98429889	1000	-	.	gene_id "MSTRG.25045"; transcript_id "MSTRG.25045.464"; exon_number "27";
chr10	StringTie	exon	98430571	98430670	1000	-	.	gene_id "MSTRG.25045"; transcript_id "MSTRG.25045.464"; exon_number "28";
chr10	StringTie	exon	98431131	98431291	1000	-	.	gene_id "MSTRG.25045"; transcript_id "MSTRG.25045.464"; exon_number "29";
chr10	StringTie	exon	98433983	98434091	1000	-	.	gene_id "MSTRG.25045"; transcript_id "MSTRG.25045.464"; exon_number "30";
chr10	StringTie	exon	98435272	98435414	1000	-	.	gene_id "MSTRG.25045"; transcript_id "MSTRG.25045.464"; exon_number "31";
chr10	StringTie	exon	98435635	98435772	1000	-	.	gene_id "MSTRG.25045"; transcript_id "MSTRG.25045.464"; exon_number "32";
chr10	StringTie	exon	98443124	98443240	1000	-	.	gene_id "MSTRG.25045"; transcript_id "MSTRG.25045.464"; exon_number "33";
chr10	StringTie	exon	98445300	98445413	1000	-	.	gene_id "MSTRG.25045"; transcript_id "MSTRG.25045.464"; exon_number "34";
chr10	StringTie	exon	98446807	98446986	1000	-	.	gene_id "MSTRG.25045"; transcript_id "MSTRG.25045.464"; exon_number "35";
chr10	StringTie	transcript	98383570	98446950	1000	-	.	gene_id "MSTRG.25045"; transcript_id "MSTRG.25045.465";
chr10	StringTie	exon	98383570	98383868	1000	-	.	gene_id "MSTRG.25045"; transcript_id "MSTRG.25045.465"; exon_number "1";
chr10	StringTie	exon	98384947	98385067	1000	-	.	gene_id "MSTRG.25045"; transcript_id "MSTRG.25045.465"; exon_number "2";
chr10	StringTie	exon	98387201	98387307	1000	-	.	gene_id "MSTRG.25045"; transcript_id "MSTRG.25045.465"; exon_number "3";
chr10	StringTie	exon	98387865	98388084	1000	-	.	gene_id "MSTRG.25045"; transcript_id "MSTRG.25045.465"; exon_number "4";
chr10	StringTie	exon	98388354	98388508	1000	-	.	gene_id "MSTRG.25045"; transcript_id "MSTRG.25045.465"; exon_number "5";
chr10	StringTie	exon	98390598	98390754	1000	-	.	gene_id "MSTRG.25045"; transcript_id "MSTRG.25045.465"; exon_number "6";
chr10	StringTie	exon	98391010	98391082	1000	-	.	gene_id "MSTRG.25045"; transcript_id "MSTRG.25045.465"; exon_number "7";
chr10	StringTie	exon	98392432	98392566	1000	-	.	gene_id "MSTRG.25045"; transcript_id "MSTRG.25045.465"; exon_number "8";
chr10	StringTie	exon	98392942	98395293	1000	-	.	gene_id "MSTRG.25045"; transcript_id "MSTRG.25045.465"; exon_number "9";
chr10	StringTie	exon	98395391	98395452	1000	-	.	gene_id "MSTRG.25045"; transcript_id "MSTRG.25045.465"; exon_number "10";
chr10	StringTie	exon	98397345	98397498	1000	-	.	gene_id "MSTRG.25045"; transcript_id "MSTRG.25045.465"; exon_number "11";
chr10	StringTie	exon	98400102	98400257	1000	-	.	gene_id "MSTRG.25045"; transcript_id "MSTRG.25045.465"; exon_number "12";
chr10	StringTie	exon	98407582	98407655	1000	-	.	gene_id "MSTRG.25045"; transcript_id "MSTRG.25045.465"; exon_number "13";
chr10	StringTie	exon	98407904	98407997	1000	-	.	gene_id "MSTRG.25045"; transcript_id "MSTRG.25045.465"; exon_number "14";
chr10	StringTie	exon	98410939	98410958	1000	-	.	gene_id "MSTRG.25045"; transcript_id "MSTRG.25045.465"; exon_number "15";
chr10	StringTie	exon	98415009	98416536	1000	-	.	gene_id "MSTRG.25045"; transcript_id "MSTRG.25045.465"; exon_number "16";
chr10	StringTie	exon	98417060	98417726	1000	-	.	gene_id "MSTRG.25045"; transcript_id "MSTRG.25045.465"; exon_number "17";
chr10	StringTie	exon	98418175	98418257	1000	-	.	gene_id "MSTRG.25045"; transcript_id "MSTRG.25045.465"; exon_number "18";
chr10	StringTie	exon	98420045	98420158	1000	-	.	gene_id "MSTRG.25045"; transcript_id "MSTRG.25045.465"; exon_number "19";
chr10	StringTie	exon	98422369	98422513	1000	-	.	gene_id "MSTRG.25045"; transcript_id "MSTRG.25045.465"; exon_number "20";
chr10	StringTie	exon	98423603	98423668	1000	-	.	gene_id "MSTRG.25045"; transcript_id "MSTRG.25045.465"; exon_number "21";
chr10	StringTie	exon	98423753	98423887	1000	-	.	gene_id "MSTRG.25045"; transcript_id "MSTRG.25045.465"; exon_number "22";
chr10	StringTie	exon	98424313	98424374	1000	-	.	gene_id "MSTRG.25045"; transcript_id "MSTRG.25045.465"; exon_number "23";
chr10	StringTie	exon	98425541	98425720	1000	-	.	gene_id "MSTRG.25045"; transcript_id "MSTRG.25045.465"; exon_number "24";
chr10	StringTie	exon	98425818	98425985	1000	-	.	gene_id "MSTRG.25045"; transcript_id "MSTRG.25045.465"; exon_number "25";
chr10	StringTie	exon	98427215	98427264	1000	-	.	gene_id "MSTRG.25045"; transcript_id "MSTRG.25045.465"; exon_number "26";
chr10	StringTie	exon	98429573	98429642	1000	-	.	gene_id "MSTRG.25045"; transcript_id "MSTRG.25045.465"; exon_number "27";
chr10	StringTie	exon	98429791	98429889	1000	-	.	gene_id "MSTRG.25045"; transcript_id "MSTRG.25045.465"; exon_number "28";
chr10	StringTie	exon	98430571	98430670	1000	-	.	gene_id "MSTRG.25045"; transcript_id "MSTRG.25045.465"; exon_number "29";
chr10	StringTie	exon	98431131	98431291	1000	-	.	gene_id "MSTRG.25045"; transcript_id "MSTRG.25045.465"; exon_number "30";
chr10	StringTie	exon	98433983	98434091	1000	-	.	gene_id "MSTRG.25045"; transcript_id "MSTRG.25045.465"; exon_number "31";
chr10	StringTie	exon	98435272	98435414	1000	-	.	gene_id "MSTRG.25045"; transcript_id "MSTRG.25045.465"; exon_number "32";
chr10	StringTie	exon	98435635	98435772	1000	-	.	gene_id "MSTRG.25045"; transcript_id "MSTRG.25045.465"; exon_number "33";
chr10	StringTie	exon	98443124	98443240	1000	-	.	gene_id "MSTRG.25045"; transcript_id "MSTRG.25045.465"; exon_number "34";
chr10	StringTie	exon	98445300	98445404	1000	-	.	gene_id "MSTRG.25045"; transcript_id "MSTRG.25045.465"; exon_number "35";
chr10	StringTie	exon	98446807	98446950	1000	-	.	gene_id "MSTRG.25045"; transcript_id "MSTRG.25045.465"; exon_number "36";
chr10	StringTie	transcript	98383570	98446932	1000	-	.	gene_id "MSTRG.25045"; transcript_id "MSTRG.25045.466";
chr10	StringTie	exon	98383570	98383868	1000	-	.	gene_id "MSTRG.25045"; transcript_id "MSTRG.25045.466"; exon_number "1";
chr10	StringTie	exon	98384947	98385067	1000	-	.	gene_id "MSTRG.25045"; transcript_id "MSTRG.25045.466"; exon_number "2";
chr10	StringTie	exon	98387201	98387307	1000	-	.	gene_id "MSTRG.25045"; transcript_id "MSTRG.25045.466"; exon_number "3";
chr10	StringTie	exon	98387865	98388084	1000	-	.	gene_id "MSTRG.25045"; transcript_id "MSTRG.25045.466"; exon_number "4";
chr10	StringTie	exon	98388354	98388508	1000	-	.	gene_id "MSTRG.25045"; transcript_id "MSTRG.25045.466"; exon_number "5";
chr10	StringTie	exon	98390598	98390754	1000	-	.	gene_id "MSTRG.25045"; transcript_id "MSTRG.25045.466"; exon_number "6";
chr10	StringTie	exon	98390871	98391082	1000	-	.	gene_id "MSTRG.25045"; transcript_id "MSTRG.25045.466"; exon_number "7";
chr10	StringTie	exon	98392432	98392566	1000	-	.	gene_id "MSTRG.25045"; transcript_id "MSTRG.25045.466"; exon_number "8";
chr10	StringTie	exon	98392942	98393083	1000	-	.	gene_id "MSTRG.25045"; transcript_id "MSTRG.25045.466"; exon_number "9";
chr10	StringTie	exon	98395196	98395293	1000	-	.	gene_id "MSTRG.25045"; transcript_id "MSTRG.25045.466"; exon_number "10";
chr10	StringTie	exon	98395391	98395452	1000	-	.	gene_id "MSTRG.25045"; transcript_id "MSTRG.25045.466"; exon_number "11";
chr10	StringTie	exon	98397345	98397498	1000	-	.	gene_id "MSTRG.25045"; transcript_id "MSTRG.25045.466"; exon_number "12";
chr10	StringTie	exon	98400102	98400257	1000	-	.	gene_id "MSTRG.25045"; transcript_id "MSTRG.25045.466"; exon_number "13";
chr10	StringTie	exon	98407582	98407655	1000	-	.	gene_id "MSTRG.25045"; transcript_id "MSTRG.25045.466"; exon_number "14";
chr10	StringTie	exon	98407904	98407997	1000	-	.	gene_id "MSTRG.25045"; transcript_id "MSTRG.25045.466"; exon_number "15";
chr10	StringTie	exon	98410939	98410958	1000	-	.	gene_id "MSTRG.25045"; transcript_id "MSTRG.25045.466"; exon_number "16";
chr10	StringTie	exon	98415009	98417726	1000	-	.	gene_id "MSTRG.25045"; transcript_id "MSTRG.25045.466"; exon_number "17";
chr10	StringTie	exon	98418175	98418257	1000	-	.	gene_id "MSTRG.25045"; transcript_id "MSTRG.25045.466"; exon_number "18";
chr10	StringTie	exon	98420045	98420158	1000	-	.	gene_id "MSTRG.25045"; transcript_id "MSTRG.25045.466"; exon_number "19";
chr10	StringTie	exon	98422369	98422513	1000	-	.	gene_id "MSTRG.25045"; transcript_id "MSTRG.25045.466"; exon_number "20";
chr10	StringTie	exon	98423603	98423668	1000	-	.	gene_id "MSTRG.25045"; transcript_id "MSTRG.25045.466"; exon_number "21";
chr10	StringTie	exon	98423753	98423887	1000	-	.	gene_id "MSTRG.25045"; transcript_id "MSTRG.25045.466"; exon_number "22";
chr10	StringTie	exon	98424313	98424374	1000	-	.	gene_id "MSTRG.25045"; transcript_id "MSTRG.25045.466"; exon_number "23";
chr10	StringTie	exon	98425541	98425720	1000	-	.	gene_id "MSTRG.25045"; transcript_id "MSTRG.25045.466"; exon_number "24";
chr10	StringTie	exon	98425818	98425985	1000	-	.	gene_id "MSTRG.25045"; transcript_id "MSTRG.25045.466"; exon_number "25";
chr10	StringTie	exon	98427215	98427264	1000	-	.	gene_id "MSTRG.25045"; transcript_id "MSTRG.25045.466"; exon_number "26";
chr10	StringTie	exon	98429573	98429642	1000	-	.	gene_id "MSTRG.25045"; transcript_id "MSTRG.25045.466"; exon_number "27";
chr10	StringTie	exon	98429791	98429889	1000	-	.	gene_id "MSTRG.25045"; transcript_id "MSTRG.25045.466"; exon_number "28";
chr10	StringTie	exon	98430571	98430670	1000	-	.	gene_id "MSTRG.25045"; transcript_id "MSTRG.25045.466"; exon_number "29";
chr10	StringTie	exon	98431131	98431291	1000	-	.	gene_id "MSTRG.25045"; transcript_id "MSTRG.25045.466"; exon_number "30";
chr10	StringTie	exon	98433983	98434091	1000	-	.	gene_id "MSTRG.25045"; transcript_id "MSTRG.25045.466"; exon_number "31";
chr10	StringTie	exon	98435272	98435551	1000	-	.	gene_id "MSTRG.25045"; transcript_id "MSTRG.25045.466"; exon_number "32";
chr10	StringTie	exon	98435635	98435772	1000	-	.	gene_id "MSTRG.25045"; transcript_id "MSTRG.25045.466"; exon_number "33";
chr10	StringTie	exon	98443124	98443240	1000	-	.	gene_id "MSTRG.25045"; transcript_id "MSTRG.25045.466"; exon_number "34";
chr10	StringTie	exon	98445300	98445413	1000	-	.	gene_id "MSTRG.25045"; transcript_id "MSTRG.25045.466"; exon_number "35";
chr10	StringTie	exon	98446807	98446932	1000	-	.	gene_id "MSTRG.25045"; transcript_id "MSTRG.25045.466"; exon_number "36";
chr10	StringTie	transcript	98383570	98446986	1000	-	.	gene_id "MSTRG.25045"; transcript_id "MSTRG.25045.467";
chr10	StringTie	exon	98383570	98383868	1000	-	.	gene_id "MSTRG.25045"; transcript_id "MSTRG.25045.467"; exon_number "1";
chr10	StringTie	exon	98384947	98385067	1000	-	.	gene_id "MSTRG.25045"; transcript_id "MSTRG.25045.467"; exon_number "2";
chr10	StringTie	exon	98387201	98387307	1000	-	.	gene_id "MSTRG.25045"; transcript_id "MSTRG.25045.467"; exon_number "3";
chr10	StringTie	exon	98387865	98388084	1000	-	.	gene_id "MSTRG.25045"; transcript_id "MSTRG.25045.467"; exon_number "4";
chr10	StringTie	exon	98388354	98388508	1000	-	.	gene_id "MSTRG.25045"; transcript_id "MSTRG.25045.467"; exon_number "5";
chr10	StringTie	exon	98390598	98390754	1000	-	.	gene_id "MSTRG.25045"; transcript_id "MSTRG.25045.467"; exon_number "6";
chr10	StringTie	exon	98391010	98391082	1000	-	.	gene_id "MSTRG.25045"; transcript_id "MSTRG.25045.467"; exon_number "7";
chr10	StringTie	exon	98392432	98392566	1000	-	.	gene_id "MSTRG.25045"; transcript_id "MSTRG.25045.467"; exon_number "8";
chr10	StringTie	exon	98392942	98395293	1000	-	.	gene_id "MSTRG.25045"; transcript_id "MSTRG.25045.467"; exon_number "9";
chr10	StringTie	exon	98395391	98395452	1000	-	.	gene_id "MSTRG.25045"; transcript_id "MSTRG.25045.467"; exon_number "10";
chr10	StringTie	exon	98397345	98397498	1000	-	.	gene_id "MSTRG.25045"; transcript_id "MSTRG.25045.467"; exon_number "11";
chr10	StringTie	exon	98400102	98400257	1000	-	.	gene_id "MSTRG.25045"; transcript_id "MSTRG.25045.467"; exon_number "12";
chr10	StringTie	exon	98407582	98407655	1000	-	.	gene_id "MSTRG.25045"; transcript_id "MSTRG.25045.467"; exon_number "13";
chr10	StringTie	exon	98407904	98407997	1000	-	.	gene_id "MSTRG.25045"; transcript_id "MSTRG.25045.467"; exon_number "14";
chr10	StringTie	exon	98410613	98410958	1000	-	.	gene_id "MSTRG.25045"; transcript_id "MSTRG.25045.467"; exon_number "15";
chr10	StringTie	exon	98415009	98415197	1000	-	.	gene_id "MSTRG.25045"; transcript_id "MSTRG.25045.467"; exon_number "16";
chr10	StringTie	exon	98415549	98417726	1000	-	.	gene_id "MSTRG.25045"; transcript_id "MSTRG.25045.467"; exon_number "17";
chr10	StringTie	exon	98418175	98418257	1000	-	.	gene_id "MSTRG.25045"; transcript_id "MSTRG.25045.467"; exon_number "18";
chr10	StringTie	exon	98420045	98420158	1000	-	.	gene_id "MSTRG.25045"; transcript_id "MSTRG.25045.467"; exon_number "19";
chr10	StringTie	exon	98422369	98422513	1000	-	.	gene_id "MSTRG.25045"; transcript_id "MSTRG.25045.467"; exon_number "20";
chr10	StringTie	exon	98423603	98423668	1000	-	.	gene_id "MSTRG.25045"; transcript_id "MSTRG.25045.467"; exon_number "21";
chr10	StringTie	exon	98423753	98423887	1000	-	.	gene_id "MSTRG.25045"; transcript_id "MSTRG.25045.467"; exon_number "22";
chr10	StringTie	exon	98424313	98424374	1000	-	.	gene_id "MSTRG.25045"; transcript_id "MSTRG.25045.467"; exon_number "23";
chr10	StringTie	exon	98425541	98425720	1000	-	.	gene_id "MSTRG.25045"; transcript_id "MSTRG.25045.467"; exon_number "24";
chr10	StringTie	exon	98425818	98425985	1000	-	.	gene_id "MSTRG.25045"; transcript_id "MSTRG.25045.467"; exon_number "25";
chr10	StringTie	exon	98427215	98427264	1000	-	.	gene_id "MSTRG.25045"; transcript_id "MSTRG.25045.467"; exon_number "26";
chr10	StringTie	exon	98429573	98429642	1000	-	.	gene_id "MSTRG.25045"; transcript_id "MSTRG.25045.467"; exon_number "27";
chr10	StringTie	exon	98429791	98429889	1000	-	.	gene_id "MSTRG.25045"; transcript_id "MSTRG.25045.467"; exon_number "28";
chr10	StringTie	exon	98430571	98430670	1000	-	.	gene_id "MSTRG.25045"; transcript_id "MSTRG.25045.467"; exon_number "29";
chr10	StringTie	exon	98431131	98431291	1000	-	.	gene_id "MSTRG.25045"; transcript_id "MSTRG.25045.467"; exon_number "30";
chr10	StringTie	exon	98433983	98434091	1000	-	.	gene_id "MSTRG.25045"; transcript_id "MSTRG.25045.467"; exon_number "31";
chr10	StringTie	exon	98435272	98435414	1000	-	.	gene_id "MSTRG.25045"; transcript_id "MSTRG.25045.467"; exon_number "32";
chr10	StringTie	exon	98435635	98435772	1000	-	.	gene_id "MSTRG.25045"; transcript_id "MSTRG.25045.467"; exon_number "33";
chr10	StringTie	exon	98443124	98443240	1000	-	.	gene_id "MSTRG.25045"; transcript_id "MSTRG.25045.467"; exon_number "34";
chr10	StringTie	exon	98445300	98445413	1000	-	.	gene_id "MSTRG.25045"; transcript_id "MSTRG.25045.467"; exon_number "35";
chr10	StringTie	exon	98446807	98446986	1000	-	.	gene_id "MSTRG.25045"; transcript_id "MSTRG.25045.467"; exon_number "36";
chr10	StringTie	transcript	98383570	98446950	1000	-	.	gene_id "MSTRG.25045"; transcript_id "MSTRG.25045.468";
chr10	StringTie	exon	98383570	98383868	1000	-	.	gene_id "MSTRG.25045"; transcript_id "MSTRG.25045.468"; exon_number "1";
chr10	StringTie	exon	98384947	98385067	1000	-	.	gene_id "MSTRG.25045"; transcript_id "MSTRG.25045.468"; exon_number "2";
chr10	StringTie	exon	98387201	98387307	1000	-	.	gene_id "MSTRG.25045"; transcript_id "MSTRG.25045.468"; exon_number "3";
chr10	StringTie	exon	98387865	98388084	1000	-	.	gene_id "MSTRG.25045"; transcript_id "MSTRG.25045.468"; exon_number "4";
chr10	StringTie	exon	98388354	98388508	1000	-	.	gene_id "MSTRG.25045"; transcript_id "MSTRG.25045.468"; exon_number "5";
chr10	StringTie	exon	98390598	98390754	1000	-	.	gene_id "MSTRG.25045"; transcript_id "MSTRG.25045.468"; exon_number "6";
chr10	StringTie	exon	98391010	98391082	1000	-	.	gene_id "MSTRG.25045"; transcript_id "MSTRG.25045.468"; exon_number "7";
chr10	StringTie	exon	98392432	98392566	1000	-	.	gene_id "MSTRG.25045"; transcript_id "MSTRG.25045.468"; exon_number "8";
chr10	StringTie	exon	98392942	98395293	1000	-	.	gene_id "MSTRG.25045"; transcript_id "MSTRG.25045.468"; exon_number "9";
chr10	StringTie	exon	98395391	98395452	1000	-	.	gene_id "MSTRG.25045"; transcript_id "MSTRG.25045.468"; exon_number "10";
chr10	StringTie	exon	98397345	98397498	1000	-	.	gene_id "MSTRG.25045"; transcript_id "MSTRG.25045.468"; exon_number "11";
chr10	StringTie	exon	98400102	98400257	1000	-	.	gene_id "MSTRG.25045"; transcript_id "MSTRG.25045.468"; exon_number "12";
chr10	StringTie	exon	98407582	98407655	1000	-	.	gene_id "MSTRG.25045"; transcript_id "MSTRG.25045.468"; exon_number "13";
chr10	StringTie	exon	98407904	98407997	1000	-	.	gene_id "MSTRG.25045"; transcript_id "MSTRG.25045.468"; exon_number "14";
chr10	StringTie	exon	98410939	98410958	1000	-	.	gene_id "MSTRG.25045"; transcript_id "MSTRG.25045.468"; exon_number "15";
chr10	StringTie	exon	98415009	98415433	1000	-	.	gene_id "MSTRG.25045"; transcript_id "MSTRG.25045.468"; exon_number "16";
chr10	StringTie	exon	98415549	98416536	1000	-	.	gene_id "MSTRG.25045"; transcript_id "MSTRG.25045.468"; exon_number "17";
chr10	StringTie	exon	98417060	98417726	1000	-	.	gene_id "MSTRG.25045"; transcript_id "MSTRG.25045.468"; exon_number "18";
chr10	StringTie	exon	98418175	98418257	1000	-	.	gene_id "MSTRG.25045"; transcript_id "MSTRG.25045.468"; exon_number "19";
chr10	StringTie	exon	98420045	98420158	1000	-	.	gene_id "MSTRG.25045"; transcript_id "MSTRG.25045.468"; exon_number "20";
chr10	StringTie	exon	98422369	98422513	1000	-	.	gene_id "MSTRG.25045"; transcript_id "MSTRG.25045.468"; exon_number "21";
chr10	StringTie	exon	98423603	98423668	1000	-	.	gene_id "MSTRG.25045"; transcript_id "MSTRG.25045.468"; exon_number "22";
chr10	StringTie	exon	98423753	98423887	1000	-	.	gene_id "MSTRG.25045"; transcript_id "MSTRG.25045.468"; exon_number "23";
chr10	StringTie	exon	98424313	98424374	1000	-	.	gene_id "MSTRG.25045"; transcript_id "MSTRG.25045.468"; exon_number "24";
chr10	StringTie	exon	98425541	98425720	1000	-	.	gene_id "MSTRG.25045"; transcript_id "MSTRG.25045.468"; exon_number "25";
chr10	StringTie	exon	98425818	98425985	1000	-	.	gene_id "MSTRG.25045"; transcript_id "MSTRG.25045.468"; exon_number "26";
chr10	StringTie	exon	98427215	98427264	1000	-	.	gene_id "MSTRG.25045"; transcript_id "MSTRG.25045.468"; exon_number "27";
chr10	StringTie	exon	98429573	98429642	1000	-	.	gene_id "MSTRG.25045"; transcript_id "MSTRG.25045.468"; exon_number "28";
chr10	StringTie	exon	98429791	98429889	1000	-	.	gene_id "MSTRG.25045"; transcript_id "MSTRG.25045.468"; exon_number "29";
chr10	StringTie	exon	98430571	98430670	1000	-	.	gene_id "MSTRG.25045"; transcript_id "MSTRG.25045.468"; exon_number "30";
chr10	StringTie	exon	98431131	98431291	1000	-	.	gene_id "MSTRG.25045"; transcript_id "MSTRG.25045.468"; exon_number "31";
chr10	StringTie	exon	98433983	98434091	1000	-	.	gene_id "MSTRG.25045"; transcript_id "MSTRG.25045.468"; exon_number "32";
chr10	StringTie	exon	98435272	98435414	1000	-	.	gene_id "MSTRG.25045"; transcript_id "MSTRG.25045.468"; exon_number "33";
chr10	StringTie	exon	98435635	98435772	1000	-	.	gene_id "MSTRG.25045"; transcript_id "MSTRG.25045.468"; exon_number "34";
chr10	StringTie	exon	98443124	98443240	1000	-	.	gene_id "MSTRG.25045"; transcript_id "MSTRG.25045.468"; exon_number "35";
chr10	StringTie	exon	98445300	98445413	1000	-	.	gene_id "MSTRG.25045"; transcript_id "MSTRG.25045.468"; exon_number "36";
chr10	StringTie	exon	98446807	98446950	1000	-	.	gene_id "MSTRG.25045"; transcript_id "MSTRG.25045.468"; exon_number "37";
chr10	StringTie	transcript	98383572	98447037	1000	-	.	gene_id "MSTRG.25045"; transcript_id "MSTRG.25045.469";
chr10	StringTie	exon	98383572	98383868	1000	-	.	gene_id "MSTRG.25045"; transcript_id "MSTRG.25045.469"; exon_number "1";
chr10	StringTie	exon	98384947	98385184	1000	-	.	gene_id "MSTRG.25045"; transcript_id "MSTRG.25045.469"; exon_number "2";
chr10	StringTie	exon	98387201	98387307	1000	-	.	gene_id "MSTRG.25045"; transcript_id "MSTRG.25045.469"; exon_number "3";
chr10	StringTie	exon	98390598	98390754	1000	-	.	gene_id "MSTRG.25045"; transcript_id "MSTRG.25045.469"; exon_number "4";
chr10	StringTie	exon	98391010	98391082	1000	-	.	gene_id "MSTRG.25045"; transcript_id "MSTRG.25045.469"; exon_number "5";
chr10	StringTie	exon	98392432	98392566	1000	-	.	gene_id "MSTRG.25045"; transcript_id "MSTRG.25045.469"; exon_number "6";
chr10	StringTie	exon	98392942	98393083	1000	-	.	gene_id "MSTRG.25045"; transcript_id "MSTRG.25045.469"; exon_number "7";
chr10	StringTie	exon	98395196	98395293	1000	-	.	gene_id "MSTRG.25045"; transcript_id "MSTRG.25045.469"; exon_number "8";
chr10	StringTie	exon	98395391	98395452	1000	-	.	gene_id "MSTRG.25045"; transcript_id "MSTRG.25045.469"; exon_number "9";
chr10	StringTie	exon	98397345	98397498	1000	-	.	gene_id "MSTRG.25045"; transcript_id "MSTRG.25045.469"; exon_number "10";
chr10	StringTie	exon	98400102	98400257	1000	-	.	gene_id "MSTRG.25045"; transcript_id "MSTRG.25045.469"; exon_number "11";
chr10	StringTie	exon	98407582	98407655	1000	-	.	gene_id "MSTRG.25045"; transcript_id "MSTRG.25045.469"; exon_number "12";
chr10	StringTie	exon	98407904	98407997	1000	-	.	gene_id "MSTRG.25045"; transcript_id "MSTRG.25045.469"; exon_number "13";
chr10	StringTie	exon	98410939	98410958	1000	-	.	gene_id "MSTRG.25045"; transcript_id "MSTRG.25045.469"; exon_number "14";
chr10	StringTie	exon	98415009	98415197	1000	-	.	gene_id "MSTRG.25045"; transcript_id "MSTRG.25045.469"; exon_number "15";
chr10	StringTie	exon	98415549	98417726	1000	-	.	gene_id "MSTRG.25045"; transcript_id "MSTRG.25045.469"; exon_number "16";
chr10	StringTie	exon	98418175	98418257	1000	-	.	gene_id "MSTRG.25045"; transcript_id "MSTRG.25045.469"; exon_number "17";
chr10	StringTie	exon	98420045	98420158	1000	-	.	gene_id "MSTRG.25045"; transcript_id "MSTRG.25045.469"; exon_number "18";
chr10	StringTie	exon	98422369	98422513	1000	-	.	gene_id "MSTRG.25045"; transcript_id "MSTRG.25045.469"; exon_number "19";
chr10	StringTie	exon	98423603	98423668	1000	-	.	gene_id "MSTRG.25045"; transcript_id "MSTRG.25045.469"; exon_number "20";
chr10	StringTie	exon	98423753	98423887	1000	-	.	gene_id "MSTRG.25045"; transcript_id "MSTRG.25045.469"; exon_number "21";
chr10	StringTie	exon	98424313	98424374	1000	-	.	gene_id "MSTRG.25045"; transcript_id "MSTRG.25045.469"; exon_number "22";
chr10	StringTie	exon	98425541	98425720	1000	-	.	gene_id "MSTRG.25045"; transcript_id "MSTRG.25045.469"; exon_number "23";
chr10	StringTie	exon	98427215	98427264	1000	-	.	gene_id "MSTRG.25045"; transcript_id "MSTRG.25045.469"; exon_number "24";
chr10	StringTie	exon	98429573	98429642	1000	-	.	gene_id "MSTRG.25045"; transcript_id "MSTRG.25045.469"; exon_number "25";
chr10	StringTie	exon	98430571	98430670	1000	-	.	gene_id "MSTRG.25045"; transcript_id "MSTRG.25045.469"; exon_number "26";
chr10	StringTie	exon	98431131	98431291	1000	-	.	gene_id "MSTRG.25045"; transcript_id "MSTRG.25045.469"; exon_number "27";
chr10	StringTie	exon	98433940	98434091	1000	-	.	gene_id "MSTRG.25045"; transcript_id "MSTRG.25045.469"; exon_number "28";
chr10	StringTie	exon	98435272	98435414	1000	-	.	gene_id "MSTRG.25045"; transcript_id "MSTRG.25045.469"; exon_number "29";
chr10	StringTie	exon	98435635	98435772	1000	-	.	gene_id "MSTRG.25045"; transcript_id "MSTRG.25045.469"; exon_number "30";
chr10	StringTie	exon	98443124	98443240	1000	-	.	gene_id "MSTRG.25045"; transcript_id "MSTRG.25045.469"; exon_number "31";
chr10	StringTie	exon	98445300	98445404	1000	-	.	gene_id "MSTRG.25045"; transcript_id "MSTRG.25045.469"; exon_number "32";
chr10	StringTie	exon	98446807	98447037	1000	-	.	gene_id "MSTRG.25045"; transcript_id "MSTRG.25045.469"; exon_number "33";
chr10	StringTie	transcript	98380223	98447076	1000	-	.	gene_id "MSTRG.25045"; transcript_id "MSTRG.25045.47";
chr10	StringTie	exon	98380223	98380543	1000	-	.	gene_id "MSTRG.25045"; transcript_id "MSTRG.25045.47"; exon_number "1";
chr10	StringTie	exon	98383709	98383868	1000	-	.	gene_id "MSTRG.25045"; transcript_id "MSTRG.25045.47"; exon_number "2";
chr10	StringTie	exon	98384947	98385067	1000	-	.	gene_id "MSTRG.25045"; transcript_id "MSTRG.25045.47"; exon_number "3";
chr10	StringTie	exon	98387201	98387307	1000	-	.	gene_id "MSTRG.25045"; transcript_id "MSTRG.25045.47"; exon_number "4";
chr10	StringTie	exon	98390598	98390754	1000	-	.	gene_id "MSTRG.25045"; transcript_id "MSTRG.25045.47"; exon_number "5";
chr10	StringTie	exon	98391010	98391082	1000	-	.	gene_id "MSTRG.25045"; transcript_id "MSTRG.25045.47"; exon_number "6";
chr10	StringTie	exon	98392432	98392566	1000	-	.	gene_id "MSTRG.25045"; transcript_id "MSTRG.25045.47"; exon_number "7";
chr10	StringTie	exon	98392942	98395293	1000	-	.	gene_id "MSTRG.25045"; transcript_id "MSTRG.25045.47"; exon_number "8";
chr10	StringTie	exon	98395391	98395452	1000	-	.	gene_id "MSTRG.25045"; transcript_id "MSTRG.25045.47"; exon_number "9";
chr10	StringTie	exon	98397345	98397498	1000	-	.	gene_id "MSTRG.25045"; transcript_id "MSTRG.25045.47"; exon_number "10";
chr10	StringTie	exon	98400102	98400257	1000	-	.	gene_id "MSTRG.25045"; transcript_id "MSTRG.25045.47"; exon_number "11";
chr10	StringTie	exon	98407582	98407655	1000	-	.	gene_id "MSTRG.25045"; transcript_id "MSTRG.25045.47"; exon_number "12";
chr10	StringTie	exon	98407904	98407997	1000	-	.	gene_id "MSTRG.25045"; transcript_id "MSTRG.25045.47"; exon_number "13";
chr10	StringTie	exon	98410939	98410958	1000	-	.	gene_id "MSTRG.25045"; transcript_id "MSTRG.25045.47"; exon_number "14";
chr10	StringTie	exon	98411175	98414295	1000	-	.	gene_id "MSTRG.25045"; transcript_id "MSTRG.25045.47"; exon_number "15";
chr10	StringTie	exon	98414732	98414834	1000	-	.	gene_id "MSTRG.25045"; transcript_id "MSTRG.25045.47"; exon_number "16";
chr10	StringTie	exon	98415009	98415197	1000	-	.	gene_id "MSTRG.25045"; transcript_id "MSTRG.25045.47"; exon_number "17";
chr10	StringTie	exon	98415549	98417726	1000	-	.	gene_id "MSTRG.25045"; transcript_id "MSTRG.25045.47"; exon_number "18";
chr10	StringTie	exon	98418175	98418257	1000	-	.	gene_id "MSTRG.25045"; transcript_id "MSTRG.25045.47"; exon_number "19";
chr10	StringTie	exon	98420045	98420158	1000	-	.	gene_id "MSTRG.25045"; transcript_id "MSTRG.25045.47"; exon_number "20";
chr10	StringTie	exon	98422369	98422513	1000	-	.	gene_id "MSTRG.25045"; transcript_id "MSTRG.25045.47"; exon_number "21";
chr10	StringTie	exon	98423603	98423668	1000	-	.	gene_id "MSTRG.25045"; transcript_id "MSTRG.25045.47"; exon_number "22";
chr10	StringTie	exon	98423753	98423887	1000	-	.	gene_id "MSTRG.25045"; transcript_id "MSTRG.25045.47"; exon_number "23";
chr10	StringTie	exon	98424313	98424374	1000	-	.	gene_id "MSTRG.25045"; transcript_id "MSTRG.25045.47"; exon_number "24";
chr10	StringTie	exon	98425541	98425720	1000	-	.	gene_id "MSTRG.25045"; transcript_id "MSTRG.25045.47"; exon_number "25";
chr10	StringTie	exon	98425818	98425985	1000	-	.	gene_id "MSTRG.25045"; transcript_id "MSTRG.25045.47"; exon_number "26";
chr10	StringTie	exon	98427215	98427264	1000	-	.	gene_id "MSTRG.25045"; transcript_id "MSTRG.25045.47"; exon_number "27";
chr10	StringTie	exon	98429573	98429642	1000	-	.	gene_id "MSTRG.25045"; transcript_id "MSTRG.25045.47"; exon_number "28";
chr10	StringTie	exon	98429791	98429889	1000	-	.	gene_id "MSTRG.25045"; transcript_id "MSTRG.25045.47"; exon_number "29";
chr10	StringTie	exon	98430571	98430670	1000	-	.	gene_id "MSTRG.25045"; transcript_id "MSTRG.25045.47"; exon_number "30";
chr10	StringTie	exon	98431131	98431291	1000	-	.	gene_id "MSTRG.25045"; transcript_id "MSTRG.25045.47"; exon_number "31";
chr10	StringTie	exon	98433983	98434091	1000	-	.	gene_id "MSTRG.25045"; transcript_id "MSTRG.25045.47"; exon_number "32";
chr10	StringTie	exon	98435272	98435414	1000	-	.	gene_id "MSTRG.25045"; transcript_id "MSTRG.25045.47"; exon_number "33";
chr10	StringTie	exon	98435635	98435772	1000	-	.	gene_id "MSTRG.25045"; transcript_id "MSTRG.25045.47"; exon_number "34";
chr10	StringTie	exon	98443124	98443240	1000	-	.	gene_id "MSTRG.25045"; transcript_id "MSTRG.25045.47"; exon_number "35";
chr10	StringTie	exon	98445300	98445413	1000	-	.	gene_id "MSTRG.25045"; transcript_id "MSTRG.25045.47"; exon_number "36";
chr10	StringTie	exon	98446807	98447076	1000	-	.	gene_id "MSTRG.25045"; transcript_id "MSTRG.25045.47"; exon_number "37";
chr10	StringTie	transcript	98383572	98446939	1000	-	.	gene_id "MSTRG.25045"; transcript_id "MSTRG.25045.470";
chr10	StringTie	exon	98383572	98383868	1000	-	.	gene_id "MSTRG.25045"; transcript_id "MSTRG.25045.470"; exon_number "1";
chr10	StringTie	exon	98384947	98385067	1000	-	.	gene_id "MSTRG.25045"; transcript_id "MSTRG.25045.470"; exon_number "2";
chr10	StringTie	exon	98387201	98387307	1000	-	.	gene_id "MSTRG.25045"; transcript_id "MSTRG.25045.470"; exon_number "3";
chr10	StringTie	exon	98388354	98388508	1000	-	.	gene_id "MSTRG.25045"; transcript_id "MSTRG.25045.470"; exon_number "4";
chr10	StringTie	exon	98390598	98390754	1000	-	.	gene_id "MSTRG.25045"; transcript_id "MSTRG.25045.470"; exon_number "5";
chr10	StringTie	exon	98391010	98391082	1000	-	.	gene_id "MSTRG.25045"; transcript_id "MSTRG.25045.470"; exon_number "6";
chr10	StringTie	exon	98392432	98392566	1000	-	.	gene_id "MSTRG.25045"; transcript_id "MSTRG.25045.470"; exon_number "7";
chr10	StringTie	exon	98392942	98393083	1000	-	.	gene_id "MSTRG.25045"; transcript_id "MSTRG.25045.470"; exon_number "8";
chr10	StringTie	exon	98395196	98395293	1000	-	.	gene_id "MSTRG.25045"; transcript_id "MSTRG.25045.470"; exon_number "9";
chr10	StringTie	exon	98395391	98395452	1000	-	.	gene_id "MSTRG.25045"; transcript_id "MSTRG.25045.470"; exon_number "10";
chr10	StringTie	exon	98397345	98397498	1000	-	.	gene_id "MSTRG.25045"; transcript_id "MSTRG.25045.470"; exon_number "11";
chr10	StringTie	exon	98400102	98400257	1000	-	.	gene_id "MSTRG.25045"; transcript_id "MSTRG.25045.470"; exon_number "12";
chr10	StringTie	exon	98407582	98407655	1000	-	.	gene_id "MSTRG.25045"; transcript_id "MSTRG.25045.470"; exon_number "13";
chr10	StringTie	exon	98407904	98407997	1000	-	.	gene_id "MSTRG.25045"; transcript_id "MSTRG.25045.470"; exon_number "14";
chr10	StringTie	exon	98410939	98410958	1000	-	.	gene_id "MSTRG.25045"; transcript_id "MSTRG.25045.470"; exon_number "15";
chr10	StringTie	exon	98415009	98417726	1000	-	.	gene_id "MSTRG.25045"; transcript_id "MSTRG.25045.470"; exon_number "16";
chr10	StringTie	exon	98418175	98418257	1000	-	.	gene_id "MSTRG.25045"; transcript_id "MSTRG.25045.470"; exon_number "17";
chr10	StringTie	exon	98420045	98420158	1000	-	.	gene_id "MSTRG.25045"; transcript_id "MSTRG.25045.470"; exon_number "18";
chr10	StringTie	exon	98422369	98422513	1000	-	.	gene_id "MSTRG.25045"; transcript_id "MSTRG.25045.470"; exon_number "19";
chr10	StringTie	exon	98423603	98423668	1000	-	.	gene_id "MSTRG.25045"; transcript_id "MSTRG.25045.470"; exon_number "20";
chr10	StringTie	exon	98423753	98423887	1000	-	.	gene_id "MSTRG.25045"; transcript_id "MSTRG.25045.470"; exon_number "21";
chr10	StringTie	exon	98424313	98424374	1000	-	.	gene_id "MSTRG.25045"; transcript_id "MSTRG.25045.470"; exon_number "22";
chr10	StringTie	exon	98425541	98425720	1000	-	.	gene_id "MSTRG.25045"; transcript_id "MSTRG.25045.470"; exon_number "23";
chr10	StringTie	exon	98425818	98425985	1000	-	.	gene_id "MSTRG.25045"; transcript_id "MSTRG.25045.470"; exon_number "24";
chr10	StringTie	exon	98427215	98427264	1000	-	.	gene_id "MSTRG.25045"; transcript_id "MSTRG.25045.470"; exon_number "25";
chr10	StringTie	exon	98429573	98429642	1000	-	.	gene_id "MSTRG.25045"; transcript_id "MSTRG.25045.470"; exon_number "26";
chr10	StringTie	exon	98430571	98430670	1000	-	.	gene_id "MSTRG.25045"; transcript_id "MSTRG.25045.470"; exon_number "27";
chr10	StringTie	exon	98431131	98431291	1000	-	.	gene_id "MSTRG.25045"; transcript_id "MSTRG.25045.470"; exon_number "28";
chr10	StringTie	exon	98433940	98434091	1000	-	.	gene_id "MSTRG.25045"; transcript_id "MSTRG.25045.470"; exon_number "29";
chr10	StringTie	exon	98435272	98435414	1000	-	.	gene_id "MSTRG.25045"; transcript_id "MSTRG.25045.470"; exon_number "30";
chr10	StringTie	exon	98435635	98435772	1000	-	.	gene_id "MSTRG.25045"; transcript_id "MSTRG.25045.470"; exon_number "31";
chr10	StringTie	exon	98443124	98443234	1000	-	.	gene_id "MSTRG.25045"; transcript_id "MSTRG.25045.470"; exon_number "32";
chr10	StringTie	exon	98445300	98445404	1000	-	.	gene_id "MSTRG.25045"; transcript_id "MSTRG.25045.470"; exon_number "33";
chr10	StringTie	exon	98446807	98446939	1000	-	.	gene_id "MSTRG.25045"; transcript_id "MSTRG.25045.470"; exon_number "34";
chr10	StringTie	transcript	98383572	98446947	1000	-	.	gene_id "MSTRG.25045"; transcript_id "MSTRG.25045.471";
chr10	StringTie	exon	98383572	98383868	1000	-	.	gene_id "MSTRG.25045"; transcript_id "MSTRG.25045.471"; exon_number "1";
chr10	StringTie	exon	98384947	98385067	1000	-	.	gene_id "MSTRG.25045"; transcript_id "MSTRG.25045.471"; exon_number "2";
chr10	StringTie	exon	98387201	98387307	1000	-	.	gene_id "MSTRG.25045"; transcript_id "MSTRG.25045.471"; exon_number "3";
chr10	StringTie	exon	98388354	98388508	1000	-	.	gene_id "MSTRG.25045"; transcript_id "MSTRG.25045.471"; exon_number "4";
chr10	StringTie	exon	98390598	98390754	1000	-	.	gene_id "MSTRG.25045"; transcript_id "MSTRG.25045.471"; exon_number "5";
chr10	StringTie	exon	98390871	98391082	1000	-	.	gene_id "MSTRG.25045"; transcript_id "MSTRG.25045.471"; exon_number "6";
chr10	StringTie	exon	98392432	98392566	1000	-	.	gene_id "MSTRG.25045"; transcript_id "MSTRG.25045.471"; exon_number "7";
chr10	StringTie	exon	98392942	98393083	1000	-	.	gene_id "MSTRG.25045"; transcript_id "MSTRG.25045.471"; exon_number "8";
chr10	StringTie	exon	98393483	98395293	1000	-	.	gene_id "MSTRG.25045"; transcript_id "MSTRG.25045.471"; exon_number "9";
chr10	StringTie	exon	98395391	98395452	1000	-	.	gene_id "MSTRG.25045"; transcript_id "MSTRG.25045.471"; exon_number "10";
chr10	StringTie	exon	98397345	98397498	1000	-	.	gene_id "MSTRG.25045"; transcript_id "MSTRG.25045.471"; exon_number "11";
chr10	StringTie	exon	98400102	98400257	1000	-	.	gene_id "MSTRG.25045"; transcript_id "MSTRG.25045.471"; exon_number "12";
chr10	StringTie	exon	98407582	98407655	1000	-	.	gene_id "MSTRG.25045"; transcript_id "MSTRG.25045.471"; exon_number "13";
chr10	StringTie	exon	98407904	98407997	1000	-	.	gene_id "MSTRG.25045"; transcript_id "MSTRG.25045.471"; exon_number "14";
chr10	StringTie	exon	98410939	98410958	1000	-	.	gene_id "MSTRG.25045"; transcript_id "MSTRG.25045.471"; exon_number "15";
chr10	StringTie	exon	98415009	98417726	1000	-	.	gene_id "MSTRG.25045"; transcript_id "MSTRG.25045.471"; exon_number "16";
chr10	StringTie	exon	98418175	98418257	1000	-	.	gene_id "MSTRG.25045"; transcript_id "MSTRG.25045.471"; exon_number "17";
chr10	StringTie	exon	98420045	98420158	1000	-	.	gene_id "MSTRG.25045"; transcript_id "MSTRG.25045.471"; exon_number "18";
chr10	StringTie	exon	98422369	98422513	1000	-	.	gene_id "MSTRG.25045"; transcript_id "MSTRG.25045.471"; exon_number "19";
chr10	StringTie	exon	98423603	98423668	1000	-	.	gene_id "MSTRG.25045"; transcript_id "MSTRG.25045.471"; exon_number "20";
chr10	StringTie	exon	98423753	98423887	1000	-	.	gene_id "MSTRG.25045"; transcript_id "MSTRG.25045.471"; exon_number "21";
chr10	StringTie	exon	98424313	98424374	1000	-	.	gene_id "MSTRG.25045"; transcript_id "MSTRG.25045.471"; exon_number "22";
chr10	StringTie	exon	98425541	98425720	1000	-	.	gene_id "MSTRG.25045"; transcript_id "MSTRG.25045.471"; exon_number "23";
chr10	StringTie	exon	98425818	98425985	1000	-	.	gene_id "MSTRG.25045"; transcript_id "MSTRG.25045.471"; exon_number "24";
chr10	StringTie	exon	98427215	98427264	1000	-	.	gene_id "MSTRG.25045"; transcript_id "MSTRG.25045.471"; exon_number "25";
chr10	StringTie	exon	98429573	98429642	1000	-	.	gene_id "MSTRG.25045"; transcript_id "MSTRG.25045.471"; exon_number "26";
chr10	StringTie	exon	98430571	98430670	1000	-	.	gene_id "MSTRG.25045"; transcript_id "MSTRG.25045.471"; exon_number "27";
chr10	StringTie	exon	98431131	98431291	1000	-	.	gene_id "MSTRG.25045"; transcript_id "MSTRG.25045.471"; exon_number "28";
chr10	StringTie	exon	98433940	98434091	1000	-	.	gene_id "MSTRG.25045"; transcript_id "MSTRG.25045.471"; exon_number "29";
chr10	StringTie	exon	98435272	98435414	1000	-	.	gene_id "MSTRG.25045"; transcript_id "MSTRG.25045.471"; exon_number "30";
chr10	StringTie	exon	98435635	98435772	1000	-	.	gene_id "MSTRG.25045"; transcript_id "MSTRG.25045.471"; exon_number "31";
chr10	StringTie	exon	98443124	98443240	1000	-	.	gene_id "MSTRG.25045"; transcript_id "MSTRG.25045.471"; exon_number "32";
chr10	StringTie	exon	98445300	98445413	1000	-	.	gene_id "MSTRG.25045"; transcript_id "MSTRG.25045.471"; exon_number "33";
chr10	StringTie	exon	98446807	98446947	1000	-	.	gene_id "MSTRG.25045"; transcript_id "MSTRG.25045.471"; exon_number "34";
chr10	StringTie	transcript	98383572	98447031	1000	-	.	gene_id "MSTRG.25045"; transcript_id "MSTRG.25045.472";
chr10	StringTie	exon	98383572	98383868	1000	-	.	gene_id "MSTRG.25045"; transcript_id "MSTRG.25045.472"; exon_number "1";
chr10	StringTie	exon	98384947	98385067	1000	-	.	gene_id "MSTRG.25045"; transcript_id "MSTRG.25045.472"; exon_number "2";
chr10	StringTie	exon	98387201	98387307	1000	-	.	gene_id "MSTRG.25045"; transcript_id "MSTRG.25045.472"; exon_number "3";
chr10	StringTie	exon	98388354	98388508	1000	-	.	gene_id "MSTRG.25045"; transcript_id "MSTRG.25045.472"; exon_number "4";
chr10	StringTie	exon	98390598	98390754	1000	-	.	gene_id "MSTRG.25045"; transcript_id "MSTRG.25045.472"; exon_number "5";
chr10	StringTie	exon	98391010	98391082	1000	-	.	gene_id "MSTRG.25045"; transcript_id "MSTRG.25045.472"; exon_number "6";
chr10	StringTie	exon	98392432	98392566	1000	-	.	gene_id "MSTRG.25045"; transcript_id "MSTRG.25045.472"; exon_number "7";
chr10	StringTie	exon	98392942	98393083	1000	-	.	gene_id "MSTRG.25045"; transcript_id "MSTRG.25045.472"; exon_number "8";
chr10	StringTie	exon	98395196	98395293	1000	-	.	gene_id "MSTRG.25045"; transcript_id "MSTRG.25045.472"; exon_number "9";
chr10	StringTie	exon	98395391	98395452	1000	-	.	gene_id "MSTRG.25045"; transcript_id "MSTRG.25045.472"; exon_number "10";
chr10	StringTie	exon	98397345	98397498	1000	-	.	gene_id "MSTRG.25045"; transcript_id "MSTRG.25045.472"; exon_number "11";
chr10	StringTie	exon	98400102	98400257	1000	-	.	gene_id "MSTRG.25045"; transcript_id "MSTRG.25045.472"; exon_number "12";
chr10	StringTie	exon	98407582	98407655	1000	-	.	gene_id "MSTRG.25045"; transcript_id "MSTRG.25045.472"; exon_number "13";
chr10	StringTie	exon	98407904	98407997	1000	-	.	gene_id "MSTRG.25045"; transcript_id "MSTRG.25045.472"; exon_number "14";
chr10	StringTie	exon	98410939	98410958	1000	-	.	gene_id "MSTRG.25045"; transcript_id "MSTRG.25045.472"; exon_number "15";
chr10	StringTie	exon	98415009	98415433	1000	-	.	gene_id "MSTRG.25045"; transcript_id "MSTRG.25045.472"; exon_number "16";
chr10	StringTie	exon	98415549	98417726	1000	-	.	gene_id "MSTRG.25045"; transcript_id "MSTRG.25045.472"; exon_number "17";
chr10	StringTie	exon	98418175	98418257	1000	-	.	gene_id "MSTRG.25045"; transcript_id "MSTRG.25045.472"; exon_number "18";
chr10	StringTie	exon	98420045	98420158	1000	-	.	gene_id "MSTRG.25045"; transcript_id "MSTRG.25045.472"; exon_number "19";
chr10	StringTie	exon	98422369	98422513	1000	-	.	gene_id "MSTRG.25045"; transcript_id "MSTRG.25045.472"; exon_number "20";
chr10	StringTie	exon	98423603	98423668	1000	-	.	gene_id "MSTRG.25045"; transcript_id "MSTRG.25045.472"; exon_number "21";
chr10	StringTie	exon	98423753	98423887	1000	-	.	gene_id "MSTRG.25045"; transcript_id "MSTRG.25045.472"; exon_number "22";
chr10	StringTie	exon	98424313	98424374	1000	-	.	gene_id "MSTRG.25045"; transcript_id "MSTRG.25045.472"; exon_number "23";
chr10	StringTie	exon	98425541	98425720	1000	-	.	gene_id "MSTRG.25045"; transcript_id "MSTRG.25045.472"; exon_number "24";
chr10	StringTie	exon	98425818	98425985	1000	-	.	gene_id "MSTRG.25045"; transcript_id "MSTRG.25045.472"; exon_number "25";
chr10	StringTie	exon	98427215	98427264	1000	-	.	gene_id "MSTRG.25045"; transcript_id "MSTRG.25045.472"; exon_number "26";
chr10	StringTie	exon	98429573	98429642	1000	-	.	gene_id "MSTRG.25045"; transcript_id "MSTRG.25045.472"; exon_number "27";
chr10	StringTie	exon	98429791	98429889	1000	-	.	gene_id "MSTRG.25045"; transcript_id "MSTRG.25045.472"; exon_number "28";
chr10	StringTie	exon	98430571	98430670	1000	-	.	gene_id "MSTRG.25045"; transcript_id "MSTRG.25045.472"; exon_number "29";
chr10	StringTie	exon	98431131	98431291	1000	-	.	gene_id "MSTRG.25045"; transcript_id "MSTRG.25045.472"; exon_number "30";
chr10	StringTie	exon	98433940	98434091	1000	-	.	gene_id "MSTRG.25045"; transcript_id "MSTRG.25045.472"; exon_number "31";
chr10	StringTie	exon	98435635	98435772	1000	-	.	gene_id "MSTRG.25045"; transcript_id "MSTRG.25045.472"; exon_number "32";
chr10	StringTie	exon	98443124	98443240	1000	-	.	gene_id "MSTRG.25045"; transcript_id "MSTRG.25045.472"; exon_number "33";
chr10	StringTie	exon	98445300	98445413	1000	-	.	gene_id "MSTRG.25045"; transcript_id "MSTRG.25045.472"; exon_number "34";
chr10	StringTie	exon	98446887	98447031	1000	-	.	gene_id "MSTRG.25045"; transcript_id "MSTRG.25045.472"; exon_number "35";
chr10	StringTie	transcript	98383573	98446961	1000	-	.	gene_id "MSTRG.25045"; transcript_id "MSTRG.25045.473";
chr10	StringTie	exon	98383573	98383868	1000	-	.	gene_id "MSTRG.25045"; transcript_id "MSTRG.25045.473"; exon_number "1";
chr10	StringTie	exon	98384947	98385067	1000	-	.	gene_id "MSTRG.25045"; transcript_id "MSTRG.25045.473"; exon_number "2";
chr10	StringTie	exon	98387201	98387307	1000	-	.	gene_id "MSTRG.25045"; transcript_id "MSTRG.25045.473"; exon_number "3";
chr10	StringTie	exon	98387865	98388084	1000	-	.	gene_id "MSTRG.25045"; transcript_id "MSTRG.25045.473"; exon_number "4";
chr10	StringTie	exon	98388354	98388508	1000	-	.	gene_id "MSTRG.25045"; transcript_id "MSTRG.25045.473"; exon_number "5";
chr10	StringTie	exon	98390598	98390754	1000	-	.	gene_id "MSTRG.25045"; transcript_id "MSTRG.25045.473"; exon_number "6";
chr10	StringTie	exon	98390871	98391082	1000	-	.	gene_id "MSTRG.25045"; transcript_id "MSTRG.25045.473"; exon_number "7";
chr10	StringTie	exon	98392432	98392566	1000	-	.	gene_id "MSTRG.25045"; transcript_id "MSTRG.25045.473"; exon_number "8";
chr10	StringTie	exon	98392942	98393083	1000	-	.	gene_id "MSTRG.25045"; transcript_id "MSTRG.25045.473"; exon_number "9";
chr10	StringTie	exon	98393483	98395293	1000	-	.	gene_id "MSTRG.25045"; transcript_id "MSTRG.25045.473"; exon_number "10";
chr10	StringTie	exon	98395391	98395452	1000	-	.	gene_id "MSTRG.25045"; transcript_id "MSTRG.25045.473"; exon_number "11";
chr10	StringTie	exon	98397345	98397498	1000	-	.	gene_id "MSTRG.25045"; transcript_id "MSTRG.25045.473"; exon_number "12";
chr10	StringTie	exon	98400102	98400257	1000	-	.	gene_id "MSTRG.25045"; transcript_id "MSTRG.25045.473"; exon_number "13";
chr10	StringTie	exon	98407582	98407655	1000	-	.	gene_id "MSTRG.25045"; transcript_id "MSTRG.25045.473"; exon_number "14";
chr10	StringTie	exon	98407904	98407997	1000	-	.	gene_id "MSTRG.25045"; transcript_id "MSTRG.25045.473"; exon_number "15";
chr10	StringTie	exon	98410939	98410958	1000	-	.	gene_id "MSTRG.25045"; transcript_id "MSTRG.25045.473"; exon_number "16";
chr10	StringTie	exon	98415009	98417726	1000	-	.	gene_id "MSTRG.25045"; transcript_id "MSTRG.25045.473"; exon_number "17";
chr10	StringTie	exon	98418175	98418257	1000	-	.	gene_id "MSTRG.25045"; transcript_id "MSTRG.25045.473"; exon_number "18";
chr10	StringTie	exon	98420045	98420158	1000	-	.	gene_id "MSTRG.25045"; transcript_id "MSTRG.25045.473"; exon_number "19";
chr10	StringTie	exon	98422369	98422513	1000	-	.	gene_id "MSTRG.25045"; transcript_id "MSTRG.25045.473"; exon_number "20";
chr10	StringTie	exon	98423603	98423668	1000	-	.	gene_id "MSTRG.25045"; transcript_id "MSTRG.25045.473"; exon_number "21";
chr10	StringTie	exon	98423753	98423887	1000	-	.	gene_id "MSTRG.25045"; transcript_id "MSTRG.25045.473"; exon_number "22";
chr10	StringTie	exon	98424313	98424374	1000	-	.	gene_id "MSTRG.25045"; transcript_id "MSTRG.25045.473"; exon_number "23";
chr10	StringTie	exon	98425541	98425720	1000	-	.	gene_id "MSTRG.25045"; transcript_id "MSTRG.25045.473"; exon_number "24";
chr10	StringTie	exon	98425818	98425985	1000	-	.	gene_id "MSTRG.25045"; transcript_id "MSTRG.25045.473"; exon_number "25";
chr10	StringTie	exon	98427215	98427264	1000	-	.	gene_id "MSTRG.25045"; transcript_id "MSTRG.25045.473"; exon_number "26";
chr10	StringTie	exon	98429573	98429642	1000	-	.	gene_id "MSTRG.25045"; transcript_id "MSTRG.25045.473"; exon_number "27";
chr10	StringTie	exon	98430571	98430670	1000	-	.	gene_id "MSTRG.25045"; transcript_id "MSTRG.25045.473"; exon_number "28";
chr10	StringTie	exon	98433940	98434091	1000	-	.	gene_id "MSTRG.25045"; transcript_id "MSTRG.25045.473"; exon_number "29";
chr10	StringTie	exon	98435272	98435414	1000	-	.	gene_id "MSTRG.25045"; transcript_id "MSTRG.25045.473"; exon_number "30";
chr10	StringTie	exon	98435635	98435772	1000	-	.	gene_id "MSTRG.25045"; transcript_id "MSTRG.25045.473"; exon_number "31";
chr10	StringTie	exon	98443124	98443240	1000	-	.	gene_id "MSTRG.25045"; transcript_id "MSTRG.25045.473"; exon_number "32";
chr10	StringTie	exon	98445300	98445404	1000	-	.	gene_id "MSTRG.25045"; transcript_id "MSTRG.25045.473"; exon_number "33";
chr10	StringTie	exon	98446807	98446961	1000	-	.	gene_id "MSTRG.25045"; transcript_id "MSTRG.25045.473"; exon_number "34";
chr10	StringTie	transcript	98383573	98411847	1000	-	.	gene_id "MSTRG.25045"; transcript_id "MSTRG.25045.474";
chr10	StringTie	exon	98383573	98383868	1000	-	.	gene_id "MSTRG.25045"; transcript_id "MSTRG.25045.474"; exon_number "1";
chr10	StringTie	exon	98384947	98385067	1000	-	.	gene_id "MSTRG.25045"; transcript_id "MSTRG.25045.474"; exon_number "2";
chr10	StringTie	exon	98387201	98387307	1000	-	.	gene_id "MSTRG.25045"; transcript_id "MSTRG.25045.474"; exon_number "3";
chr10	StringTie	exon	98387865	98388084	1000	-	.	gene_id "MSTRG.25045"; transcript_id "MSTRG.25045.474"; exon_number "4";
chr10	StringTie	exon	98388354	98388508	1000	-	.	gene_id "MSTRG.25045"; transcript_id "MSTRG.25045.474"; exon_number "5";
chr10	StringTie	exon	98390598	98390754	1000	-	.	gene_id "MSTRG.25045"; transcript_id "MSTRG.25045.474"; exon_number "6";
chr10	StringTie	exon	98391010	98391082	1000	-	.	gene_id "MSTRG.25045"; transcript_id "MSTRG.25045.474"; exon_number "7";
chr10	StringTie	exon	98392432	98392566	1000	-	.	gene_id "MSTRG.25045"; transcript_id "MSTRG.25045.474"; exon_number "8";
chr10	StringTie	exon	98392942	98393083	1000	-	.	gene_id "MSTRG.25045"; transcript_id "MSTRG.25045.474"; exon_number "9";
chr10	StringTie	exon	98395196	98395293	1000	-	.	gene_id "MSTRG.25045"; transcript_id "MSTRG.25045.474"; exon_number "10";
chr10	StringTie	exon	98395391	98395452	1000	-	.	gene_id "MSTRG.25045"; transcript_id "MSTRG.25045.474"; exon_number "11";
chr10	StringTie	exon	98397345	98397498	1000	-	.	gene_id "MSTRG.25045"; transcript_id "MSTRG.25045.474"; exon_number "12";
chr10	StringTie	exon	98400102	98400257	1000	-	.	gene_id "MSTRG.25045"; transcript_id "MSTRG.25045.474"; exon_number "13";
chr10	StringTie	exon	98407582	98407655	1000	-	.	gene_id "MSTRG.25045"; transcript_id "MSTRG.25045.474"; exon_number "14";
chr10	StringTie	exon	98407904	98407997	1000	-	.	gene_id "MSTRG.25045"; transcript_id "MSTRG.25045.474"; exon_number "15";
chr10	StringTie	exon	98410939	98410958	1000	-	.	gene_id "MSTRG.25045"; transcript_id "MSTRG.25045.474"; exon_number "16";
chr10	StringTie	exon	98411175	98411847	1000	-	.	gene_id "MSTRG.25045"; transcript_id "MSTRG.25045.474"; exon_number "17";
chr10	StringTie	transcript	98383573	98446938	1000	-	.	gene_id "MSTRG.25045"; transcript_id "MSTRG.25045.475";
chr10	StringTie	exon	98383573	98383868	1000	-	.	gene_id "MSTRG.25045"; transcript_id "MSTRG.25045.475"; exon_number "1";
chr10	StringTie	exon	98384947	98385067	1000	-	.	gene_id "MSTRG.25045"; transcript_id "MSTRG.25045.475"; exon_number "2";
chr10	StringTie	exon	98387201	98387307	1000	-	.	gene_id "MSTRG.25045"; transcript_id "MSTRG.25045.475"; exon_number "3";
chr10	StringTie	exon	98388354	98388508	1000	-	.	gene_id "MSTRG.25045"; transcript_id "MSTRG.25045.475"; exon_number "4";
chr10	StringTie	exon	98390598	98390754	1000	-	.	gene_id "MSTRG.25045"; transcript_id "MSTRG.25045.475"; exon_number "5";
chr10	StringTie	exon	98391010	98391082	1000	-	.	gene_id "MSTRG.25045"; transcript_id "MSTRG.25045.475"; exon_number "6";
chr10	StringTie	exon	98392498	98395293	1000	-	.	gene_id "MSTRG.25045"; transcript_id "MSTRG.25045.475"; exon_number "7";
chr10	StringTie	exon	98395391	98395452	1000	-	.	gene_id "MSTRG.25045"; transcript_id "MSTRG.25045.475"; exon_number "8";
chr10	StringTie	exon	98397345	98397498	1000	-	.	gene_id "MSTRG.25045"; transcript_id "MSTRG.25045.475"; exon_number "9";
chr10	StringTie	exon	98400102	98400257	1000	-	.	gene_id "MSTRG.25045"; transcript_id "MSTRG.25045.475"; exon_number "10";
chr10	StringTie	exon	98407582	98407655	1000	-	.	gene_id "MSTRG.25045"; transcript_id "MSTRG.25045.475"; exon_number "11";
chr10	StringTie	exon	98407904	98407997	1000	-	.	gene_id "MSTRG.25045"; transcript_id "MSTRG.25045.475"; exon_number "12";
chr10	StringTie	exon	98410939	98410958	1000	-	.	gene_id "MSTRG.25045"; transcript_id "MSTRG.25045.475"; exon_number "13";
chr10	StringTie	exon	98415009	98417726	1000	-	.	gene_id "MSTRG.25045"; transcript_id "MSTRG.25045.475"; exon_number "14";
chr10	StringTie	exon	98418175	98418257	1000	-	.	gene_id "MSTRG.25045"; transcript_id "MSTRG.25045.475"; exon_number "15";
chr10	StringTie	exon	98420045	98420158	1000	-	.	gene_id "MSTRG.25045"; transcript_id "MSTRG.25045.475"; exon_number "16";
chr10	StringTie	exon	98422369	98422513	1000	-	.	gene_id "MSTRG.25045"; transcript_id "MSTRG.25045.475"; exon_number "17";
chr10	StringTie	exon	98423603	98423668	1000	-	.	gene_id "MSTRG.25045"; transcript_id "MSTRG.25045.475"; exon_number "18";
chr10	StringTie	exon	98423753	98423887	1000	-	.	gene_id "MSTRG.25045"; transcript_id "MSTRG.25045.475"; exon_number "19";
chr10	StringTie	exon	98424313	98424374	1000	-	.	gene_id "MSTRG.25045"; transcript_id "MSTRG.25045.475"; exon_number "20";
chr10	StringTie	exon	98425541	98425720	1000	-	.	gene_id "MSTRG.25045"; transcript_id "MSTRG.25045.475"; exon_number "21";
chr10	StringTie	exon	98425818	98425985	1000	-	.	gene_id "MSTRG.25045"; transcript_id "MSTRG.25045.475"; exon_number "22";
chr10	StringTie	exon	98427215	98427264	1000	-	.	gene_id "MSTRG.25045"; transcript_id "MSTRG.25045.475"; exon_number "23";
chr10	StringTie	exon	98429573	98429642	1000	-	.	gene_id "MSTRG.25045"; transcript_id "MSTRG.25045.475"; exon_number "24";
chr10	StringTie	exon	98430571	98430670	1000	-	.	gene_id "MSTRG.25045"; transcript_id "MSTRG.25045.475"; exon_number "25";
chr10	StringTie	exon	98431131	98431291	1000	-	.	gene_id "MSTRG.25045"; transcript_id "MSTRG.25045.475"; exon_number "26";
chr10	StringTie	exon	98433983	98434091	1000	-	.	gene_id "MSTRG.25045"; transcript_id "MSTRG.25045.475"; exon_number "27";
chr10	StringTie	exon	98435272	98435414	1000	-	.	gene_id "MSTRG.25045"; transcript_id "MSTRG.25045.475"; exon_number "28";
chr10	StringTie	exon	98435635	98435772	1000	-	.	gene_id "MSTRG.25045"; transcript_id "MSTRG.25045.475"; exon_number "29";
chr10	StringTie	exon	98443124	98443240	1000	-	.	gene_id "MSTRG.25045"; transcript_id "MSTRG.25045.475"; exon_number "30";
chr10	StringTie	exon	98445300	98445404	1000	-	.	gene_id "MSTRG.25045"; transcript_id "MSTRG.25045.475"; exon_number "31";
chr10	StringTie	exon	98446807	98446938	1000	-	.	gene_id "MSTRG.25045"; transcript_id "MSTRG.25045.475"; exon_number "32";
chr10	StringTie	transcript	98383573	98446943	1000	-	.	gene_id "MSTRG.25045"; transcript_id "MSTRG.25045.476";
chr10	StringTie	exon	98383573	98383868	1000	-	.	gene_id "MSTRG.25045"; transcript_id "MSTRG.25045.476"; exon_number "1";
chr10	StringTie	exon	98384947	98385067	1000	-	.	gene_id "MSTRG.25045"; transcript_id "MSTRG.25045.476"; exon_number "2";
chr10	StringTie	exon	98387201	98387307	1000	-	.	gene_id "MSTRG.25045"; transcript_id "MSTRG.25045.476"; exon_number "3";
chr10	StringTie	exon	98390598	98390754	1000	-	.	gene_id "MSTRG.25045"; transcript_id "MSTRG.25045.476"; exon_number "4";
chr10	StringTie	exon	98391010	98391082	1000	-	.	gene_id "MSTRG.25045"; transcript_id "MSTRG.25045.476"; exon_number "5";
chr10	StringTie	exon	98392432	98392566	1000	-	.	gene_id "MSTRG.25045"; transcript_id "MSTRG.25045.476"; exon_number "6";
chr10	StringTie	exon	98392942	98393083	1000	-	.	gene_id "MSTRG.25045"; transcript_id "MSTRG.25045.476"; exon_number "7";
chr10	StringTie	exon	98395196	98395293	1000	-	.	gene_id "MSTRG.25045"; transcript_id "MSTRG.25045.476"; exon_number "8";
chr10	StringTie	exon	98395391	98395452	1000	-	.	gene_id "MSTRG.25045"; transcript_id "MSTRG.25045.476"; exon_number "9";
chr10	StringTie	exon	98397345	98397498	1000	-	.	gene_id "MSTRG.25045"; transcript_id "MSTRG.25045.476"; exon_number "10";
chr10	StringTie	exon	98400102	98400257	1000	-	.	gene_id "MSTRG.25045"; transcript_id "MSTRG.25045.476"; exon_number "11";
chr10	StringTie	exon	98407582	98407655	1000	-	.	gene_id "MSTRG.25045"; transcript_id "MSTRG.25045.476"; exon_number "12";
chr10	StringTie	exon	98407904	98407997	1000	-	.	gene_id "MSTRG.25045"; transcript_id "MSTRG.25045.476"; exon_number "13";
chr10	StringTie	exon	98410939	98410958	1000	-	.	gene_id "MSTRG.25045"; transcript_id "MSTRG.25045.476"; exon_number "14";
chr10	StringTie	exon	98415009	98415197	1000	-	.	gene_id "MSTRG.25045"; transcript_id "MSTRG.25045.476"; exon_number "15";
chr10	StringTie	exon	98415549	98417726	1000	-	.	gene_id "MSTRG.25045"; transcript_id "MSTRG.25045.476"; exon_number "16";
chr10	StringTie	exon	98418175	98418257	1000	-	.	gene_id "MSTRG.25045"; transcript_id "MSTRG.25045.476"; exon_number "17";
chr10	StringTie	exon	98420045	98420158	1000	-	.	gene_id "MSTRG.25045"; transcript_id "MSTRG.25045.476"; exon_number "18";
chr10	StringTie	exon	98422369	98422513	1000	-	.	gene_id "MSTRG.25045"; transcript_id "MSTRG.25045.476"; exon_number "19";
chr10	StringTie	exon	98423603	98423668	1000	-	.	gene_id "MSTRG.25045"; transcript_id "MSTRG.25045.476"; exon_number "20";
chr10	StringTie	exon	98423753	98423887	1000	-	.	gene_id "MSTRG.25045"; transcript_id "MSTRG.25045.476"; exon_number "21";
chr10	StringTie	exon	98424313	98424374	1000	-	.	gene_id "MSTRG.25045"; transcript_id "MSTRG.25045.476"; exon_number "22";
chr10	StringTie	exon	98425541	98425720	1000	-	.	gene_id "MSTRG.25045"; transcript_id "MSTRG.25045.476"; exon_number "23";
chr10	StringTie	exon	98425818	98425985	1000	-	.	gene_id "MSTRG.25045"; transcript_id "MSTRG.25045.476"; exon_number "24";
chr10	StringTie	exon	98427215	98427264	1000	-	.	gene_id "MSTRG.25045"; transcript_id "MSTRG.25045.476"; exon_number "25";
chr10	StringTie	exon	98429573	98429642	1000	-	.	gene_id "MSTRG.25045"; transcript_id "MSTRG.25045.476"; exon_number "26";
chr10	StringTie	exon	98429791	98429889	1000	-	.	gene_id "MSTRG.25045"; transcript_id "MSTRG.25045.476"; exon_number "27";
chr10	StringTie	exon	98430571	98430670	1000	-	.	gene_id "MSTRG.25045"; transcript_id "MSTRG.25045.476"; exon_number "28";
chr10	StringTie	exon	98431131	98431291	1000	-	.	gene_id "MSTRG.25045"; transcript_id "MSTRG.25045.476"; exon_number "29";
chr10	StringTie	exon	98433940	98434091	1000	-	.	gene_id "MSTRG.25045"; transcript_id "MSTRG.25045.476"; exon_number "30";
chr10	StringTie	exon	98435272	98435414	1000	-	.	gene_id "MSTRG.25045"; transcript_id "MSTRG.25045.476"; exon_number "31";
chr10	StringTie	exon	98435635	98435772	1000	-	.	gene_id "MSTRG.25045"; transcript_id "MSTRG.25045.476"; exon_number "32";
chr10	StringTie	exon	98443124	98443240	1000	-	.	gene_id "MSTRG.25045"; transcript_id "MSTRG.25045.476"; exon_number "33";
chr10	StringTie	exon	98445300	98445413	1000	-	.	gene_id "MSTRG.25045"; transcript_id "MSTRG.25045.476"; exon_number "34";
chr10	StringTie	exon	98446807	98446943	1000	-	.	gene_id "MSTRG.25045"; transcript_id "MSTRG.25045.476"; exon_number "35";
chr10	StringTie	transcript	98383573	98446950	1000	-	.	gene_id "MSTRG.25045"; transcript_id "MSTRG.25045.477";
chr10	StringTie	exon	98383573	98383868	1000	-	.	gene_id "MSTRG.25045"; transcript_id "MSTRG.25045.477"; exon_number "1";
chr10	StringTie	exon	98384947	98385067	1000	-	.	gene_id "MSTRG.25045"; transcript_id "MSTRG.25045.477"; exon_number "2";
chr10	StringTie	exon	98387201	98387307	1000	-	.	gene_id "MSTRG.25045"; transcript_id "MSTRG.25045.477"; exon_number "3";
chr10	StringTie	exon	98387865	98388084	1000	-	.	gene_id "MSTRG.25045"; transcript_id "MSTRG.25045.477"; exon_number "4";
chr10	StringTie	exon	98388354	98388508	1000	-	.	gene_id "MSTRG.25045"; transcript_id "MSTRG.25045.477"; exon_number "5";
chr10	StringTie	exon	98390598	98390754	1000	-	.	gene_id "MSTRG.25045"; transcript_id "MSTRG.25045.477"; exon_number "6";
chr10	StringTie	exon	98391010	98391082	1000	-	.	gene_id "MSTRG.25045"; transcript_id "MSTRG.25045.477"; exon_number "7";
chr10	StringTie	exon	98392432	98392566	1000	-	.	gene_id "MSTRG.25045"; transcript_id "MSTRG.25045.477"; exon_number "8";
chr10	StringTie	exon	98392942	98393083	1000	-	.	gene_id "MSTRG.25045"; transcript_id "MSTRG.25045.477"; exon_number "9";
chr10	StringTie	exon	98393483	98395452	1000	-	.	gene_id "MSTRG.25045"; transcript_id "MSTRG.25045.477"; exon_number "10";
chr10	StringTie	exon	98397345	98397498	1000	-	.	gene_id "MSTRG.25045"; transcript_id "MSTRG.25045.477"; exon_number "11";
chr10	StringTie	exon	98400102	98400257	1000	-	.	gene_id "MSTRG.25045"; transcript_id "MSTRG.25045.477"; exon_number "12";
chr10	StringTie	exon	98407582	98407655	1000	-	.	gene_id "MSTRG.25045"; transcript_id "MSTRG.25045.477"; exon_number "13";
chr10	StringTie	exon	98407904	98407997	1000	-	.	gene_id "MSTRG.25045"; transcript_id "MSTRG.25045.477"; exon_number "14";
chr10	StringTie	exon	98410939	98410958	1000	-	.	gene_id "MSTRG.25045"; transcript_id "MSTRG.25045.477"; exon_number "15";
chr10	StringTie	exon	98415009	98415197	1000	-	.	gene_id "MSTRG.25045"; transcript_id "MSTRG.25045.477"; exon_number "16";
chr10	StringTie	exon	98415549	98417726	1000	-	.	gene_id "MSTRG.25045"; transcript_id "MSTRG.25045.477"; exon_number "17";
chr10	StringTie	exon	98418175	98418257	1000	-	.	gene_id "MSTRG.25045"; transcript_id "MSTRG.25045.477"; exon_number "18";
chr10	StringTie	exon	98420045	98420158	1000	-	.	gene_id "MSTRG.25045"; transcript_id "MSTRG.25045.477"; exon_number "19";
chr10	StringTie	exon	98422369	98422513	1000	-	.	gene_id "MSTRG.25045"; transcript_id "MSTRG.25045.477"; exon_number "20";
chr10	StringTie	exon	98423603	98423668	1000	-	.	gene_id "MSTRG.25045"; transcript_id "MSTRG.25045.477"; exon_number "21";
chr10	StringTie	exon	98423753	98423887	1000	-	.	gene_id "MSTRG.25045"; transcript_id "MSTRG.25045.477"; exon_number "22";
chr10	StringTie	exon	98424313	98424374	1000	-	.	gene_id "MSTRG.25045"; transcript_id "MSTRG.25045.477"; exon_number "23";
chr10	StringTie	exon	98425541	98425720	1000	-	.	gene_id "MSTRG.25045"; transcript_id "MSTRG.25045.477"; exon_number "24";
chr10	StringTie	exon	98425818	98425985	1000	-	.	gene_id "MSTRG.25045"; transcript_id "MSTRG.25045.477"; exon_number "25";
chr10	StringTie	exon	98427215	98427264	1000	-	.	gene_id "MSTRG.25045"; transcript_id "MSTRG.25045.477"; exon_number "26";
chr10	StringTie	exon	98429573	98429642	1000	-	.	gene_id "MSTRG.25045"; transcript_id "MSTRG.25045.477"; exon_number "27";
chr10	StringTie	exon	98429791	98429889	1000	-	.	gene_id "MSTRG.25045"; transcript_id "MSTRG.25045.477"; exon_number "28";
chr10	StringTie	exon	98430571	98430670	1000	-	.	gene_id "MSTRG.25045"; transcript_id "MSTRG.25045.477"; exon_number "29";
chr10	StringTie	exon	98431131	98431291	1000	-	.	gene_id "MSTRG.25045"; transcript_id "MSTRG.25045.477"; exon_number "30";
chr10	StringTie	exon	98433940	98434091	1000	-	.	gene_id "MSTRG.25045"; transcript_id "MSTRG.25045.477"; exon_number "31";
chr10	StringTie	exon	98435635	98435772	1000	-	.	gene_id "MSTRG.25045"; transcript_id "MSTRG.25045.477"; exon_number "32";
chr10	StringTie	exon	98443124	98443240	1000	-	.	gene_id "MSTRG.25045"; transcript_id "MSTRG.25045.477"; exon_number "33";
chr10	StringTie	exon	98445300	98445413	1000	-	.	gene_id "MSTRG.25045"; transcript_id "MSTRG.25045.477"; exon_number "34";
chr10	StringTie	exon	98446887	98446950	1000	-	.	gene_id "MSTRG.25045"; transcript_id "MSTRG.25045.477"; exon_number "35";
chr10	StringTie	transcript	98383573	98446944	1000	-	.	gene_id "MSTRG.25045"; transcript_id "MSTRG.25045.478";
chr10	StringTie	exon	98383573	98383868	1000	-	.	gene_id "MSTRG.25045"; transcript_id "MSTRG.25045.478"; exon_number "1";
chr10	StringTie	exon	98384947	98385067	1000	-	.	gene_id "MSTRG.25045"; transcript_id "MSTRG.25045.478"; exon_number "2";
chr10	StringTie	exon	98387201	98387307	1000	-	.	gene_id "MSTRG.25045"; transcript_id "MSTRG.25045.478"; exon_number "3";
chr10	StringTie	exon	98387865	98388084	1000	-	.	gene_id "MSTRG.25045"; transcript_id "MSTRG.25045.478"; exon_number "4";
chr10	StringTie	exon	98388354	98388508	1000	-	.	gene_id "MSTRG.25045"; transcript_id "MSTRG.25045.478"; exon_number "5";
chr10	StringTie	exon	98390598	98390754	1000	-	.	gene_id "MSTRG.25045"; transcript_id "MSTRG.25045.478"; exon_number "6";
chr10	StringTie	exon	98391010	98391082	1000	-	.	gene_id "MSTRG.25045"; transcript_id "MSTRG.25045.478"; exon_number "7";
chr10	StringTie	exon	98392432	98392566	1000	-	.	gene_id "MSTRG.25045"; transcript_id "MSTRG.25045.478"; exon_number "8";
chr10	StringTie	exon	98392942	98393083	1000	-	.	gene_id "MSTRG.25045"; transcript_id "MSTRG.25045.478"; exon_number "9";
chr10	StringTie	exon	98395196	98395293	1000	-	.	gene_id "MSTRG.25045"; transcript_id "MSTRG.25045.478"; exon_number "10";
chr10	StringTie	exon	98395391	98395452	1000	-	.	gene_id "MSTRG.25045"; transcript_id "MSTRG.25045.478"; exon_number "11";
chr10	StringTie	exon	98397345	98397498	1000	-	.	gene_id "MSTRG.25045"; transcript_id "MSTRG.25045.478"; exon_number "12";
chr10	StringTie	exon	98400102	98400257	1000	-	.	gene_id "MSTRG.25045"; transcript_id "MSTRG.25045.478"; exon_number "13";
chr10	StringTie	exon	98407582	98407655	1000	-	.	gene_id "MSTRG.25045"; transcript_id "MSTRG.25045.478"; exon_number "14";
chr10	StringTie	exon	98407904	98407997	1000	-	.	gene_id "MSTRG.25045"; transcript_id "MSTRG.25045.478"; exon_number "15";
chr10	StringTie	exon	98410939	98410958	1000	-	.	gene_id "MSTRG.25045"; transcript_id "MSTRG.25045.478"; exon_number "16";
chr10	StringTie	exon	98415009	98415197	1000	-	.	gene_id "MSTRG.25045"; transcript_id "MSTRG.25045.478"; exon_number "17";
chr10	StringTie	exon	98415549	98417726	1000	-	.	gene_id "MSTRG.25045"; transcript_id "MSTRG.25045.478"; exon_number "18";
chr10	StringTie	exon	98418175	98418257	1000	-	.	gene_id "MSTRG.25045"; transcript_id "MSTRG.25045.478"; exon_number "19";
chr10	StringTie	exon	98420045	98420158	1000	-	.	gene_id "MSTRG.25045"; transcript_id "MSTRG.25045.478"; exon_number "20";
chr10	StringTie	exon	98422369	98422513	1000	-	.	gene_id "MSTRG.25045"; transcript_id "MSTRG.25045.478"; exon_number "21";
chr10	StringTie	exon	98423603	98423668	1000	-	.	gene_id "MSTRG.25045"; transcript_id "MSTRG.25045.478"; exon_number "22";
chr10	StringTie	exon	98423753	98423887	1000	-	.	gene_id "MSTRG.25045"; transcript_id "MSTRG.25045.478"; exon_number "23";
chr10	StringTie	exon	98424313	98424374	1000	-	.	gene_id "MSTRG.25045"; transcript_id "MSTRG.25045.478"; exon_number "24";
chr10	StringTie	exon	98425541	98425720	1000	-	.	gene_id "MSTRG.25045"; transcript_id "MSTRG.25045.478"; exon_number "25";
chr10	StringTie	exon	98425818	98425985	1000	-	.	gene_id "MSTRG.25045"; transcript_id "MSTRG.25045.478"; exon_number "26";
chr10	StringTie	exon	98427215	98427264	1000	-	.	gene_id "MSTRG.25045"; transcript_id "MSTRG.25045.478"; exon_number "27";
chr10	StringTie	exon	98429573	98429642	1000	-	.	gene_id "MSTRG.25045"; transcript_id "MSTRG.25045.478"; exon_number "28";
chr10	StringTie	exon	98429791	98429889	1000	-	.	gene_id "MSTRG.25045"; transcript_id "MSTRG.25045.478"; exon_number "29";
chr10	StringTie	exon	98430571	98430670	1000	-	.	gene_id "MSTRG.25045"; transcript_id "MSTRG.25045.478"; exon_number "30";
chr10	StringTie	exon	98431131	98431291	1000	-	.	gene_id "MSTRG.25045"; transcript_id "MSTRG.25045.478"; exon_number "31";
chr10	StringTie	exon	98433940	98434091	1000	-	.	gene_id "MSTRG.25045"; transcript_id "MSTRG.25045.478"; exon_number "32";
chr10	StringTie	exon	98435635	98435772	1000	-	.	gene_id "MSTRG.25045"; transcript_id "MSTRG.25045.478"; exon_number "33";
chr10	StringTie	exon	98443124	98443240	1000	-	.	gene_id "MSTRG.25045"; transcript_id "MSTRG.25045.478"; exon_number "34";
chr10	StringTie	exon	98445300	98445413	1000	-	.	gene_id "MSTRG.25045"; transcript_id "MSTRG.25045.478"; exon_number "35";
chr10	StringTie	exon	98446887	98446944	1000	-	.	gene_id "MSTRG.25045"; transcript_id "MSTRG.25045.478"; exon_number "36";
chr10	StringTie	transcript	98383574	98446950	1000	-	.	gene_id "MSTRG.25045"; transcript_id "MSTRG.25045.479";
chr10	StringTie	exon	98383574	98383868	1000	-	.	gene_id "MSTRG.25045"; transcript_id "MSTRG.25045.479"; exon_number "1";
chr10	StringTie	exon	98384947	98385184	1000	-	.	gene_id "MSTRG.25045"; transcript_id "MSTRG.25045.479"; exon_number "2";
chr10	StringTie	exon	98387201	98387307	1000	-	.	gene_id "MSTRG.25045"; transcript_id "MSTRG.25045.479"; exon_number "3";
chr10	StringTie	exon	98387865	98388084	1000	-	.	gene_id "MSTRG.25045"; transcript_id "MSTRG.25045.479"; exon_number "4";
chr10	StringTie	exon	98388354	98388508	1000	-	.	gene_id "MSTRG.25045"; transcript_id "MSTRG.25045.479"; exon_number "5";
chr10	StringTie	exon	98390598	98390754	1000	-	.	gene_id "MSTRG.25045"; transcript_id "MSTRG.25045.479"; exon_number "6";
chr10	StringTie	exon	98391010	98391082	1000	-	.	gene_id "MSTRG.25045"; transcript_id "MSTRG.25045.479"; exon_number "7";
chr10	StringTie	exon	98392432	98392566	1000	-	.	gene_id "MSTRG.25045"; transcript_id "MSTRG.25045.479"; exon_number "8";
chr10	StringTie	exon	98392942	98393083	1000	-	.	gene_id "MSTRG.25045"; transcript_id "MSTRG.25045.479"; exon_number "9";
chr10	StringTie	exon	98393483	98395293	1000	-	.	gene_id "MSTRG.25045"; transcript_id "MSTRG.25045.479"; exon_number "10";
chr10	StringTie	exon	98395391	98395452	1000	-	.	gene_id "MSTRG.25045"; transcript_id "MSTRG.25045.479"; exon_number "11";
chr10	StringTie	exon	98397345	98397498	1000	-	.	gene_id "MSTRG.25045"; transcript_id "MSTRG.25045.479"; exon_number "12";
chr10	StringTie	exon	98400102	98400257	1000	-	.	gene_id "MSTRG.25045"; transcript_id "MSTRG.25045.479"; exon_number "13";
chr10	StringTie	exon	98407582	98407655	1000	-	.	gene_id "MSTRG.25045"; transcript_id "MSTRG.25045.479"; exon_number "14";
chr10	StringTie	exon	98407904	98407997	1000	-	.	gene_id "MSTRG.25045"; transcript_id "MSTRG.25045.479"; exon_number "15";
chr10	StringTie	exon	98408293	98408584	1000	-	.	gene_id "MSTRG.25045"; transcript_id "MSTRG.25045.479"; exon_number "16";
chr10	StringTie	exon	98410939	98410958	1000	-	.	gene_id "MSTRG.25045"; transcript_id "MSTRG.25045.479"; exon_number "17";
chr10	StringTie	exon	98415009	98415192	1000	-	.	gene_id "MSTRG.25045"; transcript_id "MSTRG.25045.479"; exon_number "18";
chr10	StringTie	exon	98415549	98415756	1000	-	.	gene_id "MSTRG.25045"; transcript_id "MSTRG.25045.479"; exon_number "19";
chr10	StringTie	exon	98417060	98417726	1000	-	.	gene_id "MSTRG.25045"; transcript_id "MSTRG.25045.479"; exon_number "20";
chr10	StringTie	exon	98418175	98418257	1000	-	.	gene_id "MSTRG.25045"; transcript_id "MSTRG.25045.479"; exon_number "21";
chr10	StringTie	exon	98420045	98420158	1000	-	.	gene_id "MSTRG.25045"; transcript_id "MSTRG.25045.479"; exon_number "22";
chr10	StringTie	exon	98422369	98422513	1000	-	.	gene_id "MSTRG.25045"; transcript_id "MSTRG.25045.479"; exon_number "23";
chr10	StringTie	exon	98423603	98423668	1000	-	.	gene_id "MSTRG.25045"; transcript_id "MSTRG.25045.479"; exon_number "24";
chr10	StringTie	exon	98423753	98423887	1000	-	.	gene_id "MSTRG.25045"; transcript_id "MSTRG.25045.479"; exon_number "25";
chr10	StringTie	exon	98424313	98424374	1000	-	.	gene_id "MSTRG.25045"; transcript_id "MSTRG.25045.479"; exon_number "26";
chr10	StringTie	exon	98425541	98425720	1000	-	.	gene_id "MSTRG.25045"; transcript_id "MSTRG.25045.479"; exon_number "27";
chr10	StringTie	exon	98425818	98425985	1000	-	.	gene_id "MSTRG.25045"; transcript_id "MSTRG.25045.479"; exon_number "28";
chr10	StringTie	exon	98427215	98427264	1000	-	.	gene_id "MSTRG.25045"; transcript_id "MSTRG.25045.479"; exon_number "29";
chr10	StringTie	exon	98429573	98429642	1000	-	.	gene_id "MSTRG.25045"; transcript_id "MSTRG.25045.479"; exon_number "30";
chr10	StringTie	exon	98429791	98429889	1000	-	.	gene_id "MSTRG.25045"; transcript_id "MSTRG.25045.479"; exon_number "31";
chr10	StringTie	exon	98430571	98430670	1000	-	.	gene_id "MSTRG.25045"; transcript_id "MSTRG.25045.479"; exon_number "32";
chr10	StringTie	exon	98431131	98431291	1000	-	.	gene_id "MSTRG.25045"; transcript_id "MSTRG.25045.479"; exon_number "33";
chr10	StringTie	exon	98433983	98434091	1000	-	.	gene_id "MSTRG.25045"; transcript_id "MSTRG.25045.479"; exon_number "34";
chr10	StringTie	exon	98435272	98435414	1000	-	.	gene_id "MSTRG.25045"; transcript_id "MSTRG.25045.479"; exon_number "35";
chr10	StringTie	exon	98435635	98435772	1000	-	.	gene_id "MSTRG.25045"; transcript_id "MSTRG.25045.479"; exon_number "36";
chr10	StringTie	exon	98443124	98443240	1000	-	.	gene_id "MSTRG.25045"; transcript_id "MSTRG.25045.479"; exon_number "37";
chr10	StringTie	exon	98445300	98445413	1000	-	.	gene_id "MSTRG.25045"; transcript_id "MSTRG.25045.479"; exon_number "38";
chr10	StringTie	exon	98446807	98446950	1000	-	.	gene_id "MSTRG.25045"; transcript_id "MSTRG.25045.479"; exon_number "39";
chr10	StringTie	transcript	98380249	98446939	1000	-	.	gene_id "MSTRG.25045"; transcript_id "MSTRG.25045.48";
chr10	StringTie	exon	98380249	98380543	1000	-	.	gene_id "MSTRG.25045"; transcript_id "MSTRG.25045.48"; exon_number "1";
chr10	StringTie	exon	98383709	98383868	1000	-	.	gene_id "MSTRG.25045"; transcript_id "MSTRG.25045.48"; exon_number "2";
chr10	StringTie	exon	98384947	98385184	1000	-	.	gene_id "MSTRG.25045"; transcript_id "MSTRG.25045.48"; exon_number "3";
chr10	StringTie	exon	98387201	98387307	1000	-	.	gene_id "MSTRG.25045"; transcript_id "MSTRG.25045.48"; exon_number "4";
chr10	StringTie	exon	98391010	98393083	1000	-	.	gene_id "MSTRG.25045"; transcript_id "MSTRG.25045.48"; exon_number "5";
chr10	StringTie	exon	98395196	98395293	1000	-	.	gene_id "MSTRG.25045"; transcript_id "MSTRG.25045.48"; exon_number "6";
chr10	StringTie	exon	98395391	98395452	1000	-	.	gene_id "MSTRG.25045"; transcript_id "MSTRG.25045.48"; exon_number "7";
chr10	StringTie	exon	98397345	98397498	1000	-	.	gene_id "MSTRG.25045"; transcript_id "MSTRG.25045.48"; exon_number "8";
chr10	StringTie	exon	98400102	98400257	1000	-	.	gene_id "MSTRG.25045"; transcript_id "MSTRG.25045.48"; exon_number "9";
chr10	StringTie	exon	98407582	98407655	1000	-	.	gene_id "MSTRG.25045"; transcript_id "MSTRG.25045.48"; exon_number "10";
chr10	StringTie	exon	98407904	98407997	1000	-	.	gene_id "MSTRG.25045"; transcript_id "MSTRG.25045.48"; exon_number "11";
chr10	StringTie	exon	98410939	98410958	1000	-	.	gene_id "MSTRG.25045"; transcript_id "MSTRG.25045.48"; exon_number "12";
chr10	StringTie	exon	98415009	98417726	1000	-	.	gene_id "MSTRG.25045"; transcript_id "MSTRG.25045.48"; exon_number "13";
chr10	StringTie	exon	98418175	98418257	1000	-	.	gene_id "MSTRG.25045"; transcript_id "MSTRG.25045.48"; exon_number "14";
chr10	StringTie	exon	98420045	98420158	1000	-	.	gene_id "MSTRG.25045"; transcript_id "MSTRG.25045.48"; exon_number "15";
chr10	StringTie	exon	98422369	98422513	1000	-	.	gene_id "MSTRG.25045"; transcript_id "MSTRG.25045.48"; exon_number "16";
chr10	StringTie	exon	98423603	98423668	1000	-	.	gene_id "MSTRG.25045"; transcript_id "MSTRG.25045.48"; exon_number "17";
chr10	StringTie	exon	98423753	98423887	1000	-	.	gene_id "MSTRG.25045"; transcript_id "MSTRG.25045.48"; exon_number "18";
chr10	StringTie	exon	98424313	98424374	1000	-	.	gene_id "MSTRG.25045"; transcript_id "MSTRG.25045.48"; exon_number "19";
chr10	StringTie	exon	98425541	98425720	1000	-	.	gene_id "MSTRG.25045"; transcript_id "MSTRG.25045.48"; exon_number "20";
chr10	StringTie	exon	98425818	98425985	1000	-	.	gene_id "MSTRG.25045"; transcript_id "MSTRG.25045.48"; exon_number "21";
chr10	StringTie	exon	98427215	98427264	1000	-	.	gene_id "MSTRG.25045"; transcript_id "MSTRG.25045.48"; exon_number "22";
chr10	StringTie	exon	98429573	98429642	1000	-	.	gene_id "MSTRG.25045"; transcript_id "MSTRG.25045.48"; exon_number "23";
chr10	StringTie	exon	98429791	98429889	1000	-	.	gene_id "MSTRG.25045"; transcript_id "MSTRG.25045.48"; exon_number "24";
chr10	StringTie	exon	98430571	98430670	1000	-	.	gene_id "MSTRG.25045"; transcript_id "MSTRG.25045.48"; exon_number "25";
chr10	StringTie	exon	98431131	98431291	1000	-	.	gene_id "MSTRG.25045"; transcript_id "MSTRG.25045.48"; exon_number "26";
chr10	StringTie	exon	98433983	98434091	1000	-	.	gene_id "MSTRG.25045"; transcript_id "MSTRG.25045.48"; exon_number "27";
chr10	StringTie	exon	98435272	98435414	1000	-	.	gene_id "MSTRG.25045"; transcript_id "MSTRG.25045.48"; exon_number "28";
chr10	StringTie	exon	98435635	98435772	1000	-	.	gene_id "MSTRG.25045"; transcript_id "MSTRG.25045.48"; exon_number "29";
chr10	StringTie	exon	98443124	98443240	1000	-	.	gene_id "MSTRG.25045"; transcript_id "MSTRG.25045.48"; exon_number "30";
chr10	StringTie	exon	98445300	98445404	1000	-	.	gene_id "MSTRG.25045"; transcript_id "MSTRG.25045.48"; exon_number "31";
chr10	StringTie	exon	98446807	98446939	1000	-	.	gene_id "MSTRG.25045"; transcript_id "MSTRG.25045.48"; exon_number "32";
chr10	StringTie	transcript	98383574	98446938	1000	-	.	gene_id "MSTRG.25045"; transcript_id "MSTRG.25045.480";
chr10	StringTie	exon	98383574	98383868	1000	-	.	gene_id "MSTRG.25045"; transcript_id "MSTRG.25045.480"; exon_number "1";
chr10	StringTie	exon	98384947	98385067	1000	-	.	gene_id "MSTRG.25045"; transcript_id "MSTRG.25045.480"; exon_number "2";
chr10	StringTie	exon	98387201	98387307	1000	-	.	gene_id "MSTRG.25045"; transcript_id "MSTRG.25045.480"; exon_number "3";
chr10	StringTie	exon	98388354	98388508	1000	-	.	gene_id "MSTRG.25045"; transcript_id "MSTRG.25045.480"; exon_number "4";
chr10	StringTie	exon	98390598	98390754	1000	-	.	gene_id "MSTRG.25045"; transcript_id "MSTRG.25045.480"; exon_number "5";
chr10	StringTie	exon	98391010	98391082	1000	-	.	gene_id "MSTRG.25045"; transcript_id "MSTRG.25045.480"; exon_number "6";
chr10	StringTie	exon	98392432	98392566	1000	-	.	gene_id "MSTRG.25045"; transcript_id "MSTRG.25045.480"; exon_number "7";
chr10	StringTie	exon	98392942	98393083	1000	-	.	gene_id "MSTRG.25045"; transcript_id "MSTRG.25045.480"; exon_number "8";
chr10	StringTie	exon	98395196	98395452	1000	-	.	gene_id "MSTRG.25045"; transcript_id "MSTRG.25045.480"; exon_number "9";
chr10	StringTie	exon	98397345	98397498	1000	-	.	gene_id "MSTRG.25045"; transcript_id "MSTRG.25045.480"; exon_number "10";
chr10	StringTie	exon	98400102	98400257	1000	-	.	gene_id "MSTRG.25045"; transcript_id "MSTRG.25045.480"; exon_number "11";
chr10	StringTie	exon	98407582	98407655	1000	-	.	gene_id "MSTRG.25045"; transcript_id "MSTRG.25045.480"; exon_number "12";
chr10	StringTie	exon	98407904	98407997	1000	-	.	gene_id "MSTRG.25045"; transcript_id "MSTRG.25045.480"; exon_number "13";
chr10	StringTie	exon	98410939	98410958	1000	-	.	gene_id "MSTRG.25045"; transcript_id "MSTRG.25045.480"; exon_number "14";
chr10	StringTie	exon	98415009	98417726	1000	-	.	gene_id "MSTRG.25045"; transcript_id "MSTRG.25045.480"; exon_number "15";
chr10	StringTie	exon	98418175	98418257	1000	-	.	gene_id "MSTRG.25045"; transcript_id "MSTRG.25045.480"; exon_number "16";
chr10	StringTie	exon	98420045	98420158	1000	-	.	gene_id "MSTRG.25045"; transcript_id "MSTRG.25045.480"; exon_number "17";
chr10	StringTie	exon	98422369	98422513	1000	-	.	gene_id "MSTRG.25045"; transcript_id "MSTRG.25045.480"; exon_number "18";
chr10	StringTie	exon	98423603	98423887	1000	-	.	gene_id "MSTRG.25045"; transcript_id "MSTRG.25045.480"; exon_number "19";
chr10	StringTie	exon	98424313	98424374	1000	-	.	gene_id "MSTRG.25045"; transcript_id "MSTRG.25045.480"; exon_number "20";
chr10	StringTie	exon	98425541	98425720	1000	-	.	gene_id "MSTRG.25045"; transcript_id "MSTRG.25045.480"; exon_number "21";
chr10	StringTie	exon	98425818	98425985	1000	-	.	gene_id "MSTRG.25045"; transcript_id "MSTRG.25045.480"; exon_number "22";
chr10	StringTie	exon	98427215	98427264	1000	-	.	gene_id "MSTRG.25045"; transcript_id "MSTRG.25045.480"; exon_number "23";
chr10	StringTie	exon	98429573	98429642	1000	-	.	gene_id "MSTRG.25045"; transcript_id "MSTRG.25045.480"; exon_number "24";
chr10	StringTie	exon	98429791	98429889	1000	-	.	gene_id "MSTRG.25045"; transcript_id "MSTRG.25045.480"; exon_number "25";
chr10	StringTie	exon	98430571	98430670	1000	-	.	gene_id "MSTRG.25045"; transcript_id "MSTRG.25045.480"; exon_number "26";
chr10	StringTie	exon	98433940	98434091	1000	-	.	gene_id "MSTRG.25045"; transcript_id "MSTRG.25045.480"; exon_number "27";
chr10	StringTie	exon	98435272	98435414	1000	-	.	gene_id "MSTRG.25045"; transcript_id "MSTRG.25045.480"; exon_number "28";
chr10	StringTie	exon	98435635	98435772	1000	-	.	gene_id "MSTRG.25045"; transcript_id "MSTRG.25045.480"; exon_number "29";
chr10	StringTie	exon	98443124	98443240	1000	-	.	gene_id "MSTRG.25045"; transcript_id "MSTRG.25045.480"; exon_number "30";
chr10	StringTie	exon	98445300	98445413	1000	-	.	gene_id "MSTRG.25045"; transcript_id "MSTRG.25045.480"; exon_number "31";
chr10	StringTie	exon	98446887	98446938	1000	-	.	gene_id "MSTRG.25045"; transcript_id "MSTRG.25045.480"; exon_number "32";
chr10	StringTie	transcript	98383574	98446986	1000	-	.	gene_id "MSTRG.25045"; transcript_id "MSTRG.25045.481";
chr10	StringTie	exon	98383574	98383910	1000	-	.	gene_id "MSTRG.25045"; transcript_id "MSTRG.25045.481"; exon_number "1";
chr10	StringTie	exon	98384947	98385067	1000	-	.	gene_id "MSTRG.25045"; transcript_id "MSTRG.25045.481"; exon_number "2";
chr10	StringTie	exon	98387201	98387307	1000	-	.	gene_id "MSTRG.25045"; transcript_id "MSTRG.25045.481"; exon_number "3";
chr10	StringTie	exon	98388354	98388508	1000	-	.	gene_id "MSTRG.25045"; transcript_id "MSTRG.25045.481"; exon_number "4";
chr10	StringTie	exon	98390598	98390754	1000	-	.	gene_id "MSTRG.25045"; transcript_id "MSTRG.25045.481"; exon_number "5";
chr10	StringTie	exon	98390871	98391082	1000	-	.	gene_id "MSTRG.25045"; transcript_id "MSTRG.25045.481"; exon_number "6";
chr10	StringTie	exon	98392432	98395293	1000	-	.	gene_id "MSTRG.25045"; transcript_id "MSTRG.25045.481"; exon_number "7";
chr10	StringTie	exon	98395391	98395452	1000	-	.	gene_id "MSTRG.25045"; transcript_id "MSTRG.25045.481"; exon_number "8";
chr10	StringTie	exon	98397345	98397498	1000	-	.	gene_id "MSTRG.25045"; transcript_id "MSTRG.25045.481"; exon_number "9";
chr10	StringTie	exon	98400102	98400257	1000	-	.	gene_id "MSTRG.25045"; transcript_id "MSTRG.25045.481"; exon_number "10";
chr10	StringTie	exon	98407582	98407655	1000	-	.	gene_id "MSTRG.25045"; transcript_id "MSTRG.25045.481"; exon_number "11";
chr10	StringTie	exon	98407904	98407997	1000	-	.	gene_id "MSTRG.25045"; transcript_id "MSTRG.25045.481"; exon_number "12";
chr10	StringTie	exon	98410939	98410958	1000	-	.	gene_id "MSTRG.25045"; transcript_id "MSTRG.25045.481"; exon_number "13";
chr10	StringTie	exon	98415009	98417726	1000	-	.	gene_id "MSTRG.25045"; transcript_id "MSTRG.25045.481"; exon_number "14";
chr10	StringTie	exon	98418175	98418257	1000	-	.	gene_id "MSTRG.25045"; transcript_id "MSTRG.25045.481"; exon_number "15";
chr10	StringTie	exon	98420045	98420158	1000	-	.	gene_id "MSTRG.25045"; transcript_id "MSTRG.25045.481"; exon_number "16";
chr10	StringTie	exon	98422369	98422513	1000	-	.	gene_id "MSTRG.25045"; transcript_id "MSTRG.25045.481"; exon_number "17";
chr10	StringTie	exon	98423603	98423668	1000	-	.	gene_id "MSTRG.25045"; transcript_id "MSTRG.25045.481"; exon_number "18";
chr10	StringTie	exon	98423753	98423887	1000	-	.	gene_id "MSTRG.25045"; transcript_id "MSTRG.25045.481"; exon_number "19";
chr10	StringTie	exon	98424313	98424374	1000	-	.	gene_id "MSTRG.25045"; transcript_id "MSTRG.25045.481"; exon_number "20";
chr10	StringTie	exon	98425541	98425720	1000	-	.	gene_id "MSTRG.25045"; transcript_id "MSTRG.25045.481"; exon_number "21";
chr10	StringTie	exon	98425818	98425985	1000	-	.	gene_id "MSTRG.25045"; transcript_id "MSTRG.25045.481"; exon_number "22";
chr10	StringTie	exon	98427215	98427264	1000	-	.	gene_id "MSTRG.25045"; transcript_id "MSTRG.25045.481"; exon_number "23";
chr10	StringTie	exon	98429573	98429642	1000	-	.	gene_id "MSTRG.25045"; transcript_id "MSTRG.25045.481"; exon_number "24";
chr10	StringTie	exon	98429791	98429889	1000	-	.	gene_id "MSTRG.25045"; transcript_id "MSTRG.25045.481"; exon_number "25";
chr10	StringTie	exon	98430571	98430670	1000	-	.	gene_id "MSTRG.25045"; transcript_id "MSTRG.25045.481"; exon_number "26";
chr10	StringTie	exon	98431131	98431291	1000	-	.	gene_id "MSTRG.25045"; transcript_id "MSTRG.25045.481"; exon_number "27";
chr10	StringTie	exon	98433983	98434091	1000	-	.	gene_id "MSTRG.25045"; transcript_id "MSTRG.25045.481"; exon_number "28";
chr10	StringTie	exon	98435272	98435414	1000	-	.	gene_id "MSTRG.25045"; transcript_id "MSTRG.25045.481"; exon_number "29";
chr10	StringTie	exon	98435635	98435772	1000	-	.	gene_id "MSTRG.25045"; transcript_id "MSTRG.25045.481"; exon_number "30";
chr10	StringTie	exon	98443124	98443240	1000	-	.	gene_id "MSTRG.25045"; transcript_id "MSTRG.25045.481"; exon_number "31";
chr10	StringTie	exon	98445300	98445413	1000	-	.	gene_id "MSTRG.25045"; transcript_id "MSTRG.25045.481"; exon_number "32";
chr10	StringTie	exon	98446807	98446986	1000	-	.	gene_id "MSTRG.25045"; transcript_id "MSTRG.25045.481"; exon_number "33";
chr10	StringTie	transcript	98383574	98447003	1000	-	.	gene_id "MSTRG.25045"; transcript_id "MSTRG.25045.482";
chr10	StringTie	exon	98383574	98383910	1000	-	.	gene_id "MSTRG.25045"; transcript_id "MSTRG.25045.482"; exon_number "1";
chr10	StringTie	exon	98384947	98385067	1000	-	.	gene_id "MSTRG.25045"; transcript_id "MSTRG.25045.482"; exon_number "2";
chr10	StringTie	exon	98387201	98387307	1000	-	.	gene_id "MSTRG.25045"; transcript_id "MSTRG.25045.482"; exon_number "3";
chr10	StringTie	exon	98388354	98388508	1000	-	.	gene_id "MSTRG.25045"; transcript_id "MSTRG.25045.482"; exon_number "4";
chr10	StringTie	exon	98390598	98390754	1000	-	.	gene_id "MSTRG.25045"; transcript_id "MSTRG.25045.482"; exon_number "5";
chr10	StringTie	exon	98391010	98391082	1000	-	.	gene_id "MSTRG.25045"; transcript_id "MSTRG.25045.482"; exon_number "6";
chr10	StringTie	exon	98392432	98392566	1000	-	.	gene_id "MSTRG.25045"; transcript_id "MSTRG.25045.482"; exon_number "7";
chr10	StringTie	exon	98392942	98393083	1000	-	.	gene_id "MSTRG.25045"; transcript_id "MSTRG.25045.482"; exon_number "8";
chr10	StringTie	exon	98395196	98395293	1000	-	.	gene_id "MSTRG.25045"; transcript_id "MSTRG.25045.482"; exon_number "9";
chr10	StringTie	exon	98395391	98395452	1000	-	.	gene_id "MSTRG.25045"; transcript_id "MSTRG.25045.482"; exon_number "10";
chr10	StringTie	exon	98397345	98397498	1000	-	.	gene_id "MSTRG.25045"; transcript_id "MSTRG.25045.482"; exon_number "11";
chr10	StringTie	exon	98400102	98400257	1000	-	.	gene_id "MSTRG.25045"; transcript_id "MSTRG.25045.482"; exon_number "12";
chr10	StringTie	exon	98407582	98407655	1000	-	.	gene_id "MSTRG.25045"; transcript_id "MSTRG.25045.482"; exon_number "13";
chr10	StringTie	exon	98407904	98407997	1000	-	.	gene_id "MSTRG.25045"; transcript_id "MSTRG.25045.482"; exon_number "14";
chr10	StringTie	exon	98410939	98410958	1000	-	.	gene_id "MSTRG.25045"; transcript_id "MSTRG.25045.482"; exon_number "15";
chr10	StringTie	exon	98415009	98415197	1000	-	.	gene_id "MSTRG.25045"; transcript_id "MSTRG.25045.482"; exon_number "16";
chr10	StringTie	exon	98415549	98417726	1000	-	.	gene_id "MSTRG.25045"; transcript_id "MSTRG.25045.482"; exon_number "17";
chr10	StringTie	exon	98418175	98418257	1000	-	.	gene_id "MSTRG.25045"; transcript_id "MSTRG.25045.482"; exon_number "18";
chr10	StringTie	exon	98420045	98420158	1000	-	.	gene_id "MSTRG.25045"; transcript_id "MSTRG.25045.482"; exon_number "19";
chr10	StringTie	exon	98422369	98422513	1000	-	.	gene_id "MSTRG.25045"; transcript_id "MSTRG.25045.482"; exon_number "20";
chr10	StringTie	exon	98423603	98423668	1000	-	.	gene_id "MSTRG.25045"; transcript_id "MSTRG.25045.482"; exon_number "21";
chr10	StringTie	exon	98423753	98423887	1000	-	.	gene_id "MSTRG.25045"; transcript_id "MSTRG.25045.482"; exon_number "22";
chr10	StringTie	exon	98424313	98424374	1000	-	.	gene_id "MSTRG.25045"; transcript_id "MSTRG.25045.482"; exon_number "23";
chr10	StringTie	exon	98425541	98425720	1000	-	.	gene_id "MSTRG.25045"; transcript_id "MSTRG.25045.482"; exon_number "24";
chr10	StringTie	exon	98425818	98425985	1000	-	.	gene_id "MSTRG.25045"; transcript_id "MSTRG.25045.482"; exon_number "25";
chr10	StringTie	exon	98427215	98427264	1000	-	.	gene_id "MSTRG.25045"; transcript_id "MSTRG.25045.482"; exon_number "26";
chr10	StringTie	exon	98429573	98429642	1000	-	.	gene_id "MSTRG.25045"; transcript_id "MSTRG.25045.482"; exon_number "27";
chr10	StringTie	exon	98429791	98429889	1000	-	.	gene_id "MSTRG.25045"; transcript_id "MSTRG.25045.482"; exon_number "28";
chr10	StringTie	exon	98430571	98430670	1000	-	.	gene_id "MSTRG.25045"; transcript_id "MSTRG.25045.482"; exon_number "29";
chr10	StringTie	exon	98431131	98431291	1000	-	.	gene_id "MSTRG.25045"; transcript_id "MSTRG.25045.482"; exon_number "30";
chr10	StringTie	exon	98433983	98434091	1000	-	.	gene_id "MSTRG.25045"; transcript_id "MSTRG.25045.482"; exon_number "31";
chr10	StringTie	exon	98435272	98435414	1000	-	.	gene_id "MSTRG.25045"; transcript_id "MSTRG.25045.482"; exon_number "32";
chr10	StringTie	exon	98435635	98435772	1000	-	.	gene_id "MSTRG.25045"; transcript_id "MSTRG.25045.482"; exon_number "33";
chr10	StringTie	exon	98443124	98443240	1000	-	.	gene_id "MSTRG.25045"; transcript_id "MSTRG.25045.482"; exon_number "34";
chr10	StringTie	exon	98445300	98445404	1000	-	.	gene_id "MSTRG.25045"; transcript_id "MSTRG.25045.482"; exon_number "35";
chr10	StringTie	exon	98446807	98447003	1000	-	.	gene_id "MSTRG.25045"; transcript_id "MSTRG.25045.482"; exon_number "36";
chr10	StringTie	transcript	98383575	98446971	1000	-	.	gene_id "MSTRG.25045"; transcript_id "MSTRG.25045.483";
chr10	StringTie	exon	98383575	98383868	1000	-	.	gene_id "MSTRG.25045"; transcript_id "MSTRG.25045.483"; exon_number "1";
chr10	StringTie	exon	98384947	98385067	1000	-	.	gene_id "MSTRG.25045"; transcript_id "MSTRG.25045.483"; exon_number "2";
chr10	StringTie	exon	98387201	98387307	1000	-	.	gene_id "MSTRG.25045"; transcript_id "MSTRG.25045.483"; exon_number "3";
chr10	StringTie	exon	98390598	98390754	1000	-	.	gene_id "MSTRG.25045"; transcript_id "MSTRG.25045.483"; exon_number "4";
chr10	StringTie	exon	98391010	98391082	1000	-	.	gene_id "MSTRG.25045"; transcript_id "MSTRG.25045.483"; exon_number "5";
chr10	StringTie	exon	98392432	98392566	1000	-	.	gene_id "MSTRG.25045"; transcript_id "MSTRG.25045.483"; exon_number "6";
chr10	StringTie	exon	98392942	98393083	1000	-	.	gene_id "MSTRG.25045"; transcript_id "MSTRG.25045.483"; exon_number "7";
chr10	StringTie	exon	98395196	98395293	1000	-	.	gene_id "MSTRG.25045"; transcript_id "MSTRG.25045.483"; exon_number "8";
chr10	StringTie	exon	98395391	98395452	1000	-	.	gene_id "MSTRG.25045"; transcript_id "MSTRG.25045.483"; exon_number "9";
chr10	StringTie	exon	98397345	98397498	1000	-	.	gene_id "MSTRG.25045"; transcript_id "MSTRG.25045.483"; exon_number "10";
chr10	StringTie	exon	98400102	98400257	1000	-	.	gene_id "MSTRG.25045"; transcript_id "MSTRG.25045.483"; exon_number "11";
chr10	StringTie	exon	98407582	98407655	1000	-	.	gene_id "MSTRG.25045"; transcript_id "MSTRG.25045.483"; exon_number "12";
chr10	StringTie	exon	98407904	98407997	1000	-	.	gene_id "MSTRG.25045"; transcript_id "MSTRG.25045.483"; exon_number "13";
chr10	StringTie	exon	98410939	98410958	1000	-	.	gene_id "MSTRG.25045"; transcript_id "MSTRG.25045.483"; exon_number "14";
chr10	StringTie	exon	98415009	98417726	1000	-	.	gene_id "MSTRG.25045"; transcript_id "MSTRG.25045.483"; exon_number "15";
chr10	StringTie	exon	98418175	98418257	1000	-	.	gene_id "MSTRG.25045"; transcript_id "MSTRG.25045.483"; exon_number "16";
chr10	StringTie	exon	98420045	98420158	1000	-	.	gene_id "MSTRG.25045"; transcript_id "MSTRG.25045.483"; exon_number "17";
chr10	StringTie	exon	98422369	98422513	1000	-	.	gene_id "MSTRG.25045"; transcript_id "MSTRG.25045.483"; exon_number "18";
chr10	StringTie	exon	98423603	98423668	1000	-	.	gene_id "MSTRG.25045"; transcript_id "MSTRG.25045.483"; exon_number "19";
chr10	StringTie	exon	98423753	98423887	1000	-	.	gene_id "MSTRG.25045"; transcript_id "MSTRG.25045.483"; exon_number "20";
chr10	StringTie	exon	98424313	98424374	1000	-	.	gene_id "MSTRG.25045"; transcript_id "MSTRG.25045.483"; exon_number "21";
chr10	StringTie	exon	98425541	98425720	1000	-	.	gene_id "MSTRG.25045"; transcript_id "MSTRG.25045.483"; exon_number "22";
chr10	StringTie	exon	98425818	98425985	1000	-	.	gene_id "MSTRG.25045"; transcript_id "MSTRG.25045.483"; exon_number "23";
chr10	StringTie	exon	98427215	98427264	1000	-	.	gene_id "MSTRG.25045"; transcript_id "MSTRG.25045.483"; exon_number "24";
chr10	StringTie	exon	98429573	98429642	1000	-	.	gene_id "MSTRG.25045"; transcript_id "MSTRG.25045.483"; exon_number "25";
chr10	StringTie	exon	98430571	98430670	1000	-	.	gene_id "MSTRG.25045"; transcript_id "MSTRG.25045.483"; exon_number "26";
chr10	StringTie	exon	98431131	98431291	1000	-	.	gene_id "MSTRG.25045"; transcript_id "MSTRG.25045.483"; exon_number "27";
chr10	StringTie	exon	98433940	98434091	1000	-	.	gene_id "MSTRG.25045"; transcript_id "MSTRG.25045.483"; exon_number "28";
chr10	StringTie	exon	98435635	98435772	1000	-	.	gene_id "MSTRG.25045"; transcript_id "MSTRG.25045.483"; exon_number "29";
chr10	StringTie	exon	98443124	98443240	1000	-	.	gene_id "MSTRG.25045"; transcript_id "MSTRG.25045.483"; exon_number "30";
chr10	StringTie	exon	98445300	98445404	1000	-	.	gene_id "MSTRG.25045"; transcript_id "MSTRG.25045.483"; exon_number "31";
chr10	StringTie	exon	98446807	98446971	1000	-	.	gene_id "MSTRG.25045"; transcript_id "MSTRG.25045.483"; exon_number "32";
chr10	StringTie	transcript	98383575	98408747	1000	-	.	gene_id "MSTRG.25045"; transcript_id "MSTRG.25045.484";
chr10	StringTie	exon	98383575	98383868	1000	-	.	gene_id "MSTRG.25045"; transcript_id "MSTRG.25045.484"; exon_number "1";
chr10	StringTie	exon	98384947	98385067	1000	-	.	gene_id "MSTRG.25045"; transcript_id "MSTRG.25045.484"; exon_number "2";
chr10	StringTie	exon	98387201	98387307	1000	-	.	gene_id "MSTRG.25045"; transcript_id "MSTRG.25045.484"; exon_number "3";
chr10	StringTie	exon	98390598	98390754	1000	-	.	gene_id "MSTRG.25045"; transcript_id "MSTRG.25045.484"; exon_number "4";
chr10	StringTie	exon	98391010	98391082	1000	-	.	gene_id "MSTRG.25045"; transcript_id "MSTRG.25045.484"; exon_number "5";
chr10	StringTie	exon	98392432	98392566	1000	-	.	gene_id "MSTRG.25045"; transcript_id "MSTRG.25045.484"; exon_number "6";
chr10	StringTie	exon	98392942	98393083	1000	-	.	gene_id "MSTRG.25045"; transcript_id "MSTRG.25045.484"; exon_number "7";
chr10	StringTie	exon	98395196	98395293	1000	-	.	gene_id "MSTRG.25045"; transcript_id "MSTRG.25045.484"; exon_number "8";
chr10	StringTie	exon	98395391	98395452	1000	-	.	gene_id "MSTRG.25045"; transcript_id "MSTRG.25045.484"; exon_number "9";
chr10	StringTie	exon	98397345	98397498	1000	-	.	gene_id "MSTRG.25045"; transcript_id "MSTRG.25045.484"; exon_number "10";
chr10	StringTie	exon	98400102	98400257	1000	-	.	gene_id "MSTRG.25045"; transcript_id "MSTRG.25045.484"; exon_number "11";
chr10	StringTie	exon	98407582	98407655	1000	-	.	gene_id "MSTRG.25045"; transcript_id "MSTRG.25045.484"; exon_number "12";
chr10	StringTie	exon	98407904	98407997	1000	-	.	gene_id "MSTRG.25045"; transcript_id "MSTRG.25045.484"; exon_number "13";
chr10	StringTie	exon	98408293	98408747	1000	-	.	gene_id "MSTRG.25045"; transcript_id "MSTRG.25045.484"; exon_number "14";
chr10	StringTie	transcript	98383575	98434091	1000	-	.	gene_id "MSTRG.25045"; transcript_id "MSTRG.25045.485";
chr10	StringTie	exon	98383575	98383868	1000	-	.	gene_id "MSTRG.25045"; transcript_id "MSTRG.25045.485"; exon_number "1";
chr10	StringTie	exon	98384947	98385067	1000	-	.	gene_id "MSTRG.25045"; transcript_id "MSTRG.25045.485"; exon_number "2";
chr10	StringTie	exon	98387201	98387307	1000	-	.	gene_id "MSTRG.25045"; transcript_id "MSTRG.25045.485"; exon_number "3";
chr10	StringTie	exon	98388354	98388508	1000	-	.	gene_id "MSTRG.25045"; transcript_id "MSTRG.25045.485"; exon_number "4";
chr10	StringTie	exon	98390598	98390754	1000	-	.	gene_id "MSTRG.25045"; transcript_id "MSTRG.25045.485"; exon_number "5";
chr10	StringTie	exon	98391010	98391082	1000	-	.	gene_id "MSTRG.25045"; transcript_id "MSTRG.25045.485"; exon_number "6";
chr10	StringTie	exon	98392432	98392566	1000	-	.	gene_id "MSTRG.25045"; transcript_id "MSTRG.25045.485"; exon_number "7";
chr10	StringTie	exon	98392942	98393083	1000	-	.	gene_id "MSTRG.25045"; transcript_id "MSTRG.25045.485"; exon_number "8";
chr10	StringTie	exon	98395196	98395293	1000	-	.	gene_id "MSTRG.25045"; transcript_id "MSTRG.25045.485"; exon_number "9";
chr10	StringTie	exon	98395391	98395452	1000	-	.	gene_id "MSTRG.25045"; transcript_id "MSTRG.25045.485"; exon_number "10";
chr10	StringTie	exon	98397345	98397498	1000	-	.	gene_id "MSTRG.25045"; transcript_id "MSTRG.25045.485"; exon_number "11";
chr10	StringTie	exon	98400102	98400257	1000	-	.	gene_id "MSTRG.25045"; transcript_id "MSTRG.25045.485"; exon_number "12";
chr10	StringTie	exon	98407582	98407655	1000	-	.	gene_id "MSTRG.25045"; transcript_id "MSTRG.25045.485"; exon_number "13";
chr10	StringTie	exon	98407904	98407997	1000	-	.	gene_id "MSTRG.25045"; transcript_id "MSTRG.25045.485"; exon_number "14";
chr10	StringTie	exon	98410939	98410958	1000	-	.	gene_id "MSTRG.25045"; transcript_id "MSTRG.25045.485"; exon_number "15";
chr10	StringTie	exon	98415009	98415197	1000	-	.	gene_id "MSTRG.25045"; transcript_id "MSTRG.25045.485"; exon_number "16";
chr10	StringTie	exon	98415549	98417726	1000	-	.	gene_id "MSTRG.25045"; transcript_id "MSTRG.25045.485"; exon_number "17";
chr10	StringTie	exon	98418175	98418257	1000	-	.	gene_id "MSTRG.25045"; transcript_id "MSTRG.25045.485"; exon_number "18";
chr10	StringTie	exon	98420045	98420158	1000	-	.	gene_id "MSTRG.25045"; transcript_id "MSTRG.25045.485"; exon_number "19";
chr10	StringTie	exon	98422369	98422513	1000	-	.	gene_id "MSTRG.25045"; transcript_id "MSTRG.25045.485"; exon_number "20";
chr10	StringTie	exon	98423603	98423668	1000	-	.	gene_id "MSTRG.25045"; transcript_id "MSTRG.25045.485"; exon_number "21";
chr10	StringTie	exon	98423753	98423887	1000	-	.	gene_id "MSTRG.25045"; transcript_id "MSTRG.25045.485"; exon_number "22";
chr10	StringTie	exon	98424313	98424374	1000	-	.	gene_id "MSTRG.25045"; transcript_id "MSTRG.25045.485"; exon_number "23";
chr10	StringTie	exon	98425541	98425720	1000	-	.	gene_id "MSTRG.25045"; transcript_id "MSTRG.25045.485"; exon_number "24";
chr10	StringTie	exon	98425818	98425985	1000	-	.	gene_id "MSTRG.25045"; transcript_id "MSTRG.25045.485"; exon_number "25";
chr10	StringTie	exon	98427215	98427264	1000	-	.	gene_id "MSTRG.25045"; transcript_id "MSTRG.25045.485"; exon_number "26";
chr10	StringTie	exon	98429573	98429642	1000	-	.	gene_id "MSTRG.25045"; transcript_id "MSTRG.25045.485"; exon_number "27";
chr10	StringTie	exon	98429791	98429889	1000	-	.	gene_id "MSTRG.25045"; transcript_id "MSTRG.25045.485"; exon_number "28";
chr10	StringTie	exon	98430571	98430664	1000	-	.	gene_id "MSTRG.25045"; transcript_id "MSTRG.25045.485"; exon_number "29";
chr10	StringTie	exon	98431131	98431291	1000	-	.	gene_id "MSTRG.25045"; transcript_id "MSTRG.25045.485"; exon_number "30";
chr10	StringTie	exon	98433940	98434091	1000	-	.	gene_id "MSTRG.25045"; transcript_id "MSTRG.25045.485"; exon_number "31";
chr10	StringTie	transcript	98383575	98448557	1000	-	.	gene_id "MSTRG.25045"; transcript_id "MSTRG.25045.486";
chr10	StringTie	exon	98383575	98383868	1000	-	.	gene_id "MSTRG.25045"; transcript_id "MSTRG.25045.486"; exon_number "1";
chr10	StringTie	exon	98384947	98385067	1000	-	.	gene_id "MSTRG.25045"; transcript_id "MSTRG.25045.486"; exon_number "2";
chr10	StringTie	exon	98387201	98387307	1000	-	.	gene_id "MSTRG.25045"; transcript_id "MSTRG.25045.486"; exon_number "3";
chr10	StringTie	exon	98390598	98390754	1000	-	.	gene_id "MSTRG.25045"; transcript_id "MSTRG.25045.486"; exon_number "4";
chr10	StringTie	exon	98391010	98391082	1000	-	.	gene_id "MSTRG.25045"; transcript_id "MSTRG.25045.486"; exon_number "5";
chr10	StringTie	exon	98392432	98395293	1000	-	.	gene_id "MSTRG.25045"; transcript_id "MSTRG.25045.486"; exon_number "6";
chr10	StringTie	exon	98395391	98395452	1000	-	.	gene_id "MSTRG.25045"; transcript_id "MSTRG.25045.486"; exon_number "7";
chr10	StringTie	exon	98397349	98397498	1000	-	.	gene_id "MSTRG.25045"; transcript_id "MSTRG.25045.486"; exon_number "8";
chr10	StringTie	exon	98400102	98400257	1000	-	.	gene_id "MSTRG.25045"; transcript_id "MSTRG.25045.486"; exon_number "9";
chr10	StringTie	exon	98407582	98407655	1000	-	.	gene_id "MSTRG.25045"; transcript_id "MSTRG.25045.486"; exon_number "10";
chr10	StringTie	exon	98407904	98407997	1000	-	.	gene_id "MSTRG.25045"; transcript_id "MSTRG.25045.486"; exon_number "11";
chr10	StringTie	exon	98410939	98410958	1000	-	.	gene_id "MSTRG.25045"; transcript_id "MSTRG.25045.486"; exon_number "12";
chr10	StringTie	exon	98415009	98417726	1000	-	.	gene_id "MSTRG.25045"; transcript_id "MSTRG.25045.486"; exon_number "13";
chr10	StringTie	exon	98418175	98418257	1000	-	.	gene_id "MSTRG.25045"; transcript_id "MSTRG.25045.486"; exon_number "14";
chr10	StringTie	exon	98420045	98420158	1000	-	.	gene_id "MSTRG.25045"; transcript_id "MSTRG.25045.486"; exon_number "15";
chr10	StringTie	exon	98422369	98422513	1000	-	.	gene_id "MSTRG.25045"; transcript_id "MSTRG.25045.486"; exon_number "16";
chr10	StringTie	exon	98423603	98423668	1000	-	.	gene_id "MSTRG.25045"; transcript_id "MSTRG.25045.486"; exon_number "17";
chr10	StringTie	exon	98423753	98423887	1000	-	.	gene_id "MSTRG.25045"; transcript_id "MSTRG.25045.486"; exon_number "18";
chr10	StringTie	exon	98424313	98424374	1000	-	.	gene_id "MSTRG.25045"; transcript_id "MSTRG.25045.486"; exon_number "19";
chr10	StringTie	exon	98425541	98425720	1000	-	.	gene_id "MSTRG.25045"; transcript_id "MSTRG.25045.486"; exon_number "20";
chr10	StringTie	exon	98425818	98425985	1000	-	.	gene_id "MSTRG.25045"; transcript_id "MSTRG.25045.486"; exon_number "21";
chr10	StringTie	exon	98427215	98427264	1000	-	.	gene_id "MSTRG.25045"; transcript_id "MSTRG.25045.486"; exon_number "22";
chr10	StringTie	exon	98429573	98429642	1000	-	.	gene_id "MSTRG.25045"; transcript_id "MSTRG.25045.486"; exon_number "23";
chr10	StringTie	exon	98430571	98430670	1000	-	.	gene_id "MSTRG.25045"; transcript_id "MSTRG.25045.486"; exon_number "24";
chr10	StringTie	exon	98431131	98431291	1000	-	.	gene_id "MSTRG.25045"; transcript_id "MSTRG.25045.486"; exon_number "25";
chr10	StringTie	exon	98433983	98434091	1000	-	.	gene_id "MSTRG.25045"; transcript_id "MSTRG.25045.486"; exon_number "26";
chr10	StringTie	exon	98435272	98435414	1000	-	.	gene_id "MSTRG.25045"; transcript_id "MSTRG.25045.486"; exon_number "27";
chr10	StringTie	exon	98435635	98435772	1000	-	.	gene_id "MSTRG.25045"; transcript_id "MSTRG.25045.486"; exon_number "28";
chr10	StringTie	exon	98443124	98443240	1000	-	.	gene_id "MSTRG.25045"; transcript_id "MSTRG.25045.486"; exon_number "29";
chr10	StringTie	exon	98445300	98445413	1000	-	.	gene_id "MSTRG.25045"; transcript_id "MSTRG.25045.486"; exon_number "30";
chr10	StringTie	exon	98446807	98448557	1000	-	.	gene_id "MSTRG.25045"; transcript_id "MSTRG.25045.486"; exon_number "31";
chr10	StringTie	transcript	98383575	98446939	1000	-	.	gene_id "MSTRG.25045"; transcript_id "MSTRG.25045.487";
chr10	StringTie	exon	98383575	98383910	1000	-	.	gene_id "MSTRG.25045"; transcript_id "MSTRG.25045.487"; exon_number "1";
chr10	StringTie	exon	98384947	98385067	1000	-	.	gene_id "MSTRG.25045"; transcript_id "MSTRG.25045.487"; exon_number "2";
chr10	StringTie	exon	98387201	98387307	1000	-	.	gene_id "MSTRG.25045"; transcript_id "MSTRG.25045.487"; exon_number "3";
chr10	StringTie	exon	98388354	98388508	1000	-	.	gene_id "MSTRG.25045"; transcript_id "MSTRG.25045.487"; exon_number "4";
chr10	StringTie	exon	98390598	98390754	1000	-	.	gene_id "MSTRG.25045"; transcript_id "MSTRG.25045.487"; exon_number "5";
chr10	StringTie	exon	98391010	98391082	1000	-	.	gene_id "MSTRG.25045"; transcript_id "MSTRG.25045.487"; exon_number "6";
chr10	StringTie	exon	98392432	98392566	1000	-	.	gene_id "MSTRG.25045"; transcript_id "MSTRG.25045.487"; exon_number "7";
chr10	StringTie	exon	98392942	98395293	1000	-	.	gene_id "MSTRG.25045"; transcript_id "MSTRG.25045.487"; exon_number "8";
chr10	StringTie	exon	98395391	98395452	1000	-	.	gene_id "MSTRG.25045"; transcript_id "MSTRG.25045.487"; exon_number "9";
chr10	StringTie	exon	98397345	98397498	1000	-	.	gene_id "MSTRG.25045"; transcript_id "MSTRG.25045.487"; exon_number "10";
chr10	StringTie	exon	98400102	98400257	1000	-	.	gene_id "MSTRG.25045"; transcript_id "MSTRG.25045.487"; exon_number "11";
chr10	StringTie	exon	98407582	98407655	1000	-	.	gene_id "MSTRG.25045"; transcript_id "MSTRG.25045.487"; exon_number "12";
chr10	StringTie	exon	98407904	98407997	1000	-	.	gene_id "MSTRG.25045"; transcript_id "MSTRG.25045.487"; exon_number "13";
chr10	StringTie	exon	98410939	98410958	1000	-	.	gene_id "MSTRG.25045"; transcript_id "MSTRG.25045.487"; exon_number "14";
chr10	StringTie	exon	98415009	98417726	1000	-	.	gene_id "MSTRG.25045"; transcript_id "MSTRG.25045.487"; exon_number "15";
chr10	StringTie	exon	98418175	98418257	1000	-	.	gene_id "MSTRG.25045"; transcript_id "MSTRG.25045.487"; exon_number "16";
chr10	StringTie	exon	98420045	98420158	1000	-	.	gene_id "MSTRG.25045"; transcript_id "MSTRG.25045.487"; exon_number "17";
chr10	StringTie	exon	98422369	98422513	1000	-	.	gene_id "MSTRG.25045"; transcript_id "MSTRG.25045.487"; exon_number "18";
chr10	StringTie	exon	98423603	98423668	1000	-	.	gene_id "MSTRG.25045"; transcript_id "MSTRG.25045.487"; exon_number "19";
chr10	StringTie	exon	98423753	98423887	1000	-	.	gene_id "MSTRG.25045"; transcript_id "MSTRG.25045.487"; exon_number "20";
chr10	StringTie	exon	98424313	98424374	1000	-	.	gene_id "MSTRG.25045"; transcript_id "MSTRG.25045.487"; exon_number "21";
chr10	StringTie	exon	98425541	98425720	1000	-	.	gene_id "MSTRG.25045"; transcript_id "MSTRG.25045.487"; exon_number "22";
chr10	StringTie	exon	98425818	98425985	1000	-	.	gene_id "MSTRG.25045"; transcript_id "MSTRG.25045.487"; exon_number "23";
chr10	StringTie	exon	98427215	98427264	1000	-	.	gene_id "MSTRG.25045"; transcript_id "MSTRG.25045.487"; exon_number "24";
chr10	StringTie	exon	98429573	98429642	1000	-	.	gene_id "MSTRG.25045"; transcript_id "MSTRG.25045.487"; exon_number "25";
chr10	StringTie	exon	98429791	98429889	1000	-	.	gene_id "MSTRG.25045"; transcript_id "MSTRG.25045.487"; exon_number "26";
chr10	StringTie	exon	98430571	98430670	1000	-	.	gene_id "MSTRG.25045"; transcript_id "MSTRG.25045.487"; exon_number "27";
chr10	StringTie	exon	98431131	98431291	1000	-	.	gene_id "MSTRG.25045"; transcript_id "MSTRG.25045.487"; exon_number "28";
chr10	StringTie	exon	98433940	98434091	1000	-	.	gene_id "MSTRG.25045"; transcript_id "MSTRG.25045.487"; exon_number "29";
chr10	StringTie	exon	98435635	98435772	1000	-	.	gene_id "MSTRG.25045"; transcript_id "MSTRG.25045.487"; exon_number "30";
chr10	StringTie	exon	98443124	98443240	1000	-	.	gene_id "MSTRG.25045"; transcript_id "MSTRG.25045.487"; exon_number "31";
chr10	StringTie	exon	98445300	98445413	1000	-	.	gene_id "MSTRG.25045"; transcript_id "MSTRG.25045.487"; exon_number "32";
chr10	StringTie	exon	98446807	98446939	1000	-	.	gene_id "MSTRG.25045"; transcript_id "MSTRG.25045.487"; exon_number "33";
chr10	StringTie	transcript	98383575	98448557	1000	-	.	gene_id "MSTRG.25045"; transcript_id "MSTRG.25045.488";
chr10	StringTie	exon	98383575	98383868	1000	-	.	gene_id "MSTRG.25045"; transcript_id "MSTRG.25045.488"; exon_number "1";
chr10	StringTie	exon	98384947	98385067	1000	-	.	gene_id "MSTRG.25045"; transcript_id "MSTRG.25045.488"; exon_number "2";
chr10	StringTie	exon	98387201	98387307	1000	-	.	gene_id "MSTRG.25045"; transcript_id "MSTRG.25045.488"; exon_number "3";
chr10	StringTie	exon	98390598	98390754	1000	-	.	gene_id "MSTRG.25045"; transcript_id "MSTRG.25045.488"; exon_number "4";
chr10	StringTie	exon	98391010	98391082	1000	-	.	gene_id "MSTRG.25045"; transcript_id "MSTRG.25045.488"; exon_number "5";
chr10	StringTie	exon	98392432	98395293	1000	-	.	gene_id "MSTRG.25045"; transcript_id "MSTRG.25045.488"; exon_number "6";
chr10	StringTie	exon	98395391	98395452	1000	-	.	gene_id "MSTRG.25045"; transcript_id "MSTRG.25045.488"; exon_number "7";
chr10	StringTie	exon	98397349	98397498	1000	-	.	gene_id "MSTRG.25045"; transcript_id "MSTRG.25045.488"; exon_number "8";
chr10	StringTie	exon	98400102	98400257	1000	-	.	gene_id "MSTRG.25045"; transcript_id "MSTRG.25045.488"; exon_number "9";
chr10	StringTie	exon	98407582	98407655	1000	-	.	gene_id "MSTRG.25045"; transcript_id "MSTRG.25045.488"; exon_number "10";
chr10	StringTie	exon	98407904	98407997	1000	-	.	gene_id "MSTRG.25045"; transcript_id "MSTRG.25045.488"; exon_number "11";
chr10	StringTie	exon	98410939	98410958	1000	-	.	gene_id "MSTRG.25045"; transcript_id "MSTRG.25045.488"; exon_number "12";
chr10	StringTie	exon	98415009	98415197	1000	-	.	gene_id "MSTRG.25045"; transcript_id "MSTRG.25045.488"; exon_number "13";
chr10	StringTie	exon	98415549	98417726	1000	-	.	gene_id "MSTRG.25045"; transcript_id "MSTRG.25045.488"; exon_number "14";
chr10	StringTie	exon	98418175	98418257	1000	-	.	gene_id "MSTRG.25045"; transcript_id "MSTRG.25045.488"; exon_number "15";
chr10	StringTie	exon	98420045	98420158	1000	-	.	gene_id "MSTRG.25045"; transcript_id "MSTRG.25045.488"; exon_number "16";
chr10	StringTie	exon	98422369	98422513	1000	-	.	gene_id "MSTRG.25045"; transcript_id "MSTRG.25045.488"; exon_number "17";
chr10	StringTie	exon	98423603	98423668	1000	-	.	gene_id "MSTRG.25045"; transcript_id "MSTRG.25045.488"; exon_number "18";
chr10	StringTie	exon	98423753	98423887	1000	-	.	gene_id "MSTRG.25045"; transcript_id "MSTRG.25045.488"; exon_number "19";
chr10	StringTie	exon	98424313	98424374	1000	-	.	gene_id "MSTRG.25045"; transcript_id "MSTRG.25045.488"; exon_number "20";
chr10	StringTie	exon	98425541	98425720	1000	-	.	gene_id "MSTRG.25045"; transcript_id "MSTRG.25045.488"; exon_number "21";
chr10	StringTie	exon	98425818	98425985	1000	-	.	gene_id "MSTRG.25045"; transcript_id "MSTRG.25045.488"; exon_number "22";
chr10	StringTie	exon	98427215	98427264	1000	-	.	gene_id "MSTRG.25045"; transcript_id "MSTRG.25045.488"; exon_number "23";
chr10	StringTie	exon	98429573	98429642	1000	-	.	gene_id "MSTRG.25045"; transcript_id "MSTRG.25045.488"; exon_number "24";
chr10	StringTie	exon	98429791	98429889	1000	-	.	gene_id "MSTRG.25045"; transcript_id "MSTRG.25045.488"; exon_number "25";
chr10	StringTie	exon	98430571	98430670	1000	-	.	gene_id "MSTRG.25045"; transcript_id "MSTRG.25045.488"; exon_number "26";
chr10	StringTie	exon	98431131	98431291	1000	-	.	gene_id "MSTRG.25045"; transcript_id "MSTRG.25045.488"; exon_number "27";
chr10	StringTie	exon	98433940	98434091	1000	-	.	gene_id "MSTRG.25045"; transcript_id "MSTRG.25045.488"; exon_number "28";
chr10	StringTie	exon	98435272	98435414	1000	-	.	gene_id "MSTRG.25045"; transcript_id "MSTRG.25045.488"; exon_number "29";
chr10	StringTie	exon	98435635	98435772	1000	-	.	gene_id "MSTRG.25045"; transcript_id "MSTRG.25045.488"; exon_number "30";
chr10	StringTie	exon	98443124	98443240	1000	-	.	gene_id "MSTRG.25045"; transcript_id "MSTRG.25045.488"; exon_number "31";
chr10	StringTie	exon	98445300	98445413	1000	-	.	gene_id "MSTRG.25045"; transcript_id "MSTRG.25045.488"; exon_number "32";
chr10	StringTie	exon	98446807	98448557	1000	-	.	gene_id "MSTRG.25045"; transcript_id "MSTRG.25045.488"; exon_number "33";
chr10	StringTie	transcript	98383575	98446949	1000	-	.	gene_id "MSTRG.25045"; transcript_id "MSTRG.25045.489";
chr10	StringTie	exon	98383575	98383868	1000	-	.	gene_id "MSTRG.25045"; transcript_id "MSTRG.25045.489"; exon_number "1";
chr10	StringTie	exon	98384947	98385067	1000	-	.	gene_id "MSTRG.25045"; transcript_id "MSTRG.25045.489"; exon_number "2";
chr10	StringTie	exon	98387201	98387307	1000	-	.	gene_id "MSTRG.25045"; transcript_id "MSTRG.25045.489"; exon_number "3";
chr10	StringTie	exon	98390598	98390754	1000	-	.	gene_id "MSTRG.25045"; transcript_id "MSTRG.25045.489"; exon_number "4";
chr10	StringTie	exon	98391010	98391082	1000	-	.	gene_id "MSTRG.25045"; transcript_id "MSTRG.25045.489"; exon_number "5";
chr10	StringTie	exon	98392432	98392566	1000	-	.	gene_id "MSTRG.25045"; transcript_id "MSTRG.25045.489"; exon_number "6";
chr10	StringTie	exon	98392942	98393083	1000	-	.	gene_id "MSTRG.25045"; transcript_id "MSTRG.25045.489"; exon_number "7";
chr10	StringTie	exon	98393483	98395293	1000	-	.	gene_id "MSTRG.25045"; transcript_id "MSTRG.25045.489"; exon_number "8";
chr10	StringTie	exon	98395391	98395452	1000	-	.	gene_id "MSTRG.25045"; transcript_id "MSTRG.25045.489"; exon_number "9";
chr10	StringTie	exon	98397345	98397498	1000	-	.	gene_id "MSTRG.25045"; transcript_id "MSTRG.25045.489"; exon_number "10";
chr10	StringTie	exon	98400102	98400257	1000	-	.	gene_id "MSTRG.25045"; transcript_id "MSTRG.25045.489"; exon_number "11";
chr10	StringTie	exon	98407582	98407655	1000	-	.	gene_id "MSTRG.25045"; transcript_id "MSTRG.25045.489"; exon_number "12";
chr10	StringTie	exon	98407904	98407997	1000	-	.	gene_id "MSTRG.25045"; transcript_id "MSTRG.25045.489"; exon_number "13";
chr10	StringTie	exon	98410939	98410958	1000	-	.	gene_id "MSTRG.25045"; transcript_id "MSTRG.25045.489"; exon_number "14";
chr10	StringTie	exon	98415009	98417726	1000	-	.	gene_id "MSTRG.25045"; transcript_id "MSTRG.25045.489"; exon_number "15";
chr10	StringTie	exon	98418175	98418257	1000	-	.	gene_id "MSTRG.25045"; transcript_id "MSTRG.25045.489"; exon_number "16";
chr10	StringTie	exon	98420045	98420158	1000	-	.	gene_id "MSTRG.25045"; transcript_id "MSTRG.25045.489"; exon_number "17";
chr10	StringTie	exon	98422369	98422513	1000	-	.	gene_id "MSTRG.25045"; transcript_id "MSTRG.25045.489"; exon_number "18";
chr10	StringTie	exon	98423603	98423668	1000	-	.	gene_id "MSTRG.25045"; transcript_id "MSTRG.25045.489"; exon_number "19";
chr10	StringTie	exon	98423753	98423887	1000	-	.	gene_id "MSTRG.25045"; transcript_id "MSTRG.25045.489"; exon_number "20";
chr10	StringTie	exon	98424313	98424374	1000	-	.	gene_id "MSTRG.25045"; transcript_id "MSTRG.25045.489"; exon_number "21";
chr10	StringTie	exon	98425541	98425720	1000	-	.	gene_id "MSTRG.25045"; transcript_id "MSTRG.25045.489"; exon_number "22";
chr10	StringTie	exon	98425818	98425985	1000	-	.	gene_id "MSTRG.25045"; transcript_id "MSTRG.25045.489"; exon_number "23";
chr10	StringTie	exon	98427215	98427264	1000	-	.	gene_id "MSTRG.25045"; transcript_id "MSTRG.25045.489"; exon_number "24";
chr10	StringTie	exon	98429573	98429642	1000	-	.	gene_id "MSTRG.25045"; transcript_id "MSTRG.25045.489"; exon_number "25";
chr10	StringTie	exon	98430571	98430670	1000	-	.	gene_id "MSTRG.25045"; transcript_id "MSTRG.25045.489"; exon_number "26";
chr10	StringTie	exon	98431131	98431291	1000	-	.	gene_id "MSTRG.25045"; transcript_id "MSTRG.25045.489"; exon_number "27";
chr10	StringTie	exon	98433940	98434091	1000	-	.	gene_id "MSTRG.25045"; transcript_id "MSTRG.25045.489"; exon_number "28";
chr10	StringTie	exon	98435272	98435414	1000	-	.	gene_id "MSTRG.25045"; transcript_id "MSTRG.25045.489"; exon_number "29";
chr10	StringTie	exon	98435635	98435772	1000	-	.	gene_id "MSTRG.25045"; transcript_id "MSTRG.25045.489"; exon_number "30";
chr10	StringTie	exon	98443124	98443240	1000	-	.	gene_id "MSTRG.25045"; transcript_id "MSTRG.25045.489"; exon_number "31";
chr10	StringTie	exon	98445300	98445413	1000	-	.	gene_id "MSTRG.25045"; transcript_id "MSTRG.25045.489"; exon_number "32";
chr10	StringTie	exon	98446807	98446949	1000	-	.	gene_id "MSTRG.25045"; transcript_id "MSTRG.25045.489"; exon_number "33";
chr10	StringTie	transcript	98380249	98446940	1000	-	.	gene_id "MSTRG.25045"; transcript_id "MSTRG.25045.49";
chr10	StringTie	exon	98380249	98380543	1000	-	.	gene_id "MSTRG.25045"; transcript_id "MSTRG.25045.49"; exon_number "1";
chr10	StringTie	exon	98383709	98383868	1000	-	.	gene_id "MSTRG.25045"; transcript_id "MSTRG.25045.49"; exon_number "2";
chr10	StringTie	exon	98384947	98385184	1000	-	.	gene_id "MSTRG.25045"; transcript_id "MSTRG.25045.49"; exon_number "3";
chr10	StringTie	exon	98387201	98387307	1000	-	.	gene_id "MSTRG.25045"; transcript_id "MSTRG.25045.49"; exon_number "4";
chr10	StringTie	exon	98388354	98388508	1000	-	.	gene_id "MSTRG.25045"; transcript_id "MSTRG.25045.49"; exon_number "5";
chr10	StringTie	exon	98390598	98390754	1000	-	.	gene_id "MSTRG.25045"; transcript_id "MSTRG.25045.49"; exon_number "6";
chr10	StringTie	exon	98391010	98391082	1000	-	.	gene_id "MSTRG.25045"; transcript_id "MSTRG.25045.49"; exon_number "7";
chr10	StringTie	exon	98392432	98392566	1000	-	.	gene_id "MSTRG.25045"; transcript_id "MSTRG.25045.49"; exon_number "8";
chr10	StringTie	exon	98392942	98395293	1000	-	.	gene_id "MSTRG.25045"; transcript_id "MSTRG.25045.49"; exon_number "9";
chr10	StringTie	exon	98395391	98395452	1000	-	.	gene_id "MSTRG.25045"; transcript_id "MSTRG.25045.49"; exon_number "10";
chr10	StringTie	exon	98397345	98397498	1000	-	.	gene_id "MSTRG.25045"; transcript_id "MSTRG.25045.49"; exon_number "11";
chr10	StringTie	exon	98400102	98400257	1000	-	.	gene_id "MSTRG.25045"; transcript_id "MSTRG.25045.49"; exon_number "12";
chr10	StringTie	exon	98407582	98407655	1000	-	.	gene_id "MSTRG.25045"; transcript_id "MSTRG.25045.49"; exon_number "13";
chr10	StringTie	exon	98407904	98407997	1000	-	.	gene_id "MSTRG.25045"; transcript_id "MSTRG.25045.49"; exon_number "14";
chr10	StringTie	exon	98410939	98410958	1000	-	.	gene_id "MSTRG.25045"; transcript_id "MSTRG.25045.49"; exon_number "15";
chr10	StringTie	exon	98415009	98417726	1000	-	.	gene_id "MSTRG.25045"; transcript_id "MSTRG.25045.49"; exon_number "16";
chr10	StringTie	exon	98418175	98418257	1000	-	.	gene_id "MSTRG.25045"; transcript_id "MSTRG.25045.49"; exon_number "17";
chr10	StringTie	exon	98420045	98420158	1000	-	.	gene_id "MSTRG.25045"; transcript_id "MSTRG.25045.49"; exon_number "18";
chr10	StringTie	exon	98422369	98422513	1000	-	.	gene_id "MSTRG.25045"; transcript_id "MSTRG.25045.49"; exon_number "19";
chr10	StringTie	exon	98423603	98423668	1000	-	.	gene_id "MSTRG.25045"; transcript_id "MSTRG.25045.49"; exon_number "20";
chr10	StringTie	exon	98423753	98423887	1000	-	.	gene_id "MSTRG.25045"; transcript_id "MSTRG.25045.49"; exon_number "21";
chr10	StringTie	exon	98424313	98424374	1000	-	.	gene_id "MSTRG.25045"; transcript_id "MSTRG.25045.49"; exon_number "22";
chr10	StringTie	exon	98425541	98425720	1000	-	.	gene_id "MSTRG.25045"; transcript_id "MSTRG.25045.49"; exon_number "23";
chr10	StringTie	exon	98425818	98425985	1000	-	.	gene_id "MSTRG.25045"; transcript_id "MSTRG.25045.49"; exon_number "24";
chr10	StringTie	exon	98427215	98427264	1000	-	.	gene_id "MSTRG.25045"; transcript_id "MSTRG.25045.49"; exon_number "25";
chr10	StringTie	exon	98429573	98429642	1000	-	.	gene_id "MSTRG.25045"; transcript_id "MSTRG.25045.49"; exon_number "26";
chr10	StringTie	exon	98430571	98430670	1000	-	.	gene_id "MSTRG.25045"; transcript_id "MSTRG.25045.49"; exon_number "27";
chr10	StringTie	exon	98433940	98434091	1000	-	.	gene_id "MSTRG.25045"; transcript_id "MSTRG.25045.49"; exon_number "28";
chr10	StringTie	exon	98435635	98435772	1000	-	.	gene_id "MSTRG.25045"; transcript_id "MSTRG.25045.49"; exon_number "29";
chr10	StringTie	exon	98443124	98443240	1000	-	.	gene_id "MSTRG.25045"; transcript_id "MSTRG.25045.49"; exon_number "30";
chr10	StringTie	exon	98445300	98445413	1000	-	.	gene_id "MSTRG.25045"; transcript_id "MSTRG.25045.49"; exon_number "31";
chr10	StringTie	exon	98446807	98446940	1000	-	.	gene_id "MSTRG.25045"; transcript_id "MSTRG.25045.49"; exon_number "32";
chr10	StringTie	transcript	98383575	98446966	1000	-	.	gene_id "MSTRG.25045"; transcript_id "MSTRG.25045.490";
chr10	StringTie	exon	98383575	98383868	1000	-	.	gene_id "MSTRG.25045"; transcript_id "MSTRG.25045.490"; exon_number "1";
chr10	StringTie	exon	98384947	98385067	1000	-	.	gene_id "MSTRG.25045"; transcript_id "MSTRG.25045.490"; exon_number "2";
chr10	StringTie	exon	98387201	98387307	1000	-	.	gene_id "MSTRG.25045"; transcript_id "MSTRG.25045.490"; exon_number "3";
chr10	StringTie	exon	98388354	98388508	1000	-	.	gene_id "MSTRG.25045"; transcript_id "MSTRG.25045.490"; exon_number "4";
chr10	StringTie	exon	98390598	98390754	1000	-	.	gene_id "MSTRG.25045"; transcript_id "MSTRG.25045.490"; exon_number "5";
chr10	StringTie	exon	98391010	98391082	1000	-	.	gene_id "MSTRG.25045"; transcript_id "MSTRG.25045.490"; exon_number "6";
chr10	StringTie	exon	98392432	98392566	1000	-	.	gene_id "MSTRG.25045"; transcript_id "MSTRG.25045.490"; exon_number "7";
chr10	StringTie	exon	98392942	98395293	1000	-	.	gene_id "MSTRG.25045"; transcript_id "MSTRG.25045.490"; exon_number "8";
chr10	StringTie	exon	98395391	98395452	1000	-	.	gene_id "MSTRG.25045"; transcript_id "MSTRG.25045.490"; exon_number "9";
chr10	StringTie	exon	98397345	98397498	1000	-	.	gene_id "MSTRG.25045"; transcript_id "MSTRG.25045.490"; exon_number "10";
chr10	StringTie	exon	98400102	98400257	1000	-	.	gene_id "MSTRG.25045"; transcript_id "MSTRG.25045.490"; exon_number "11";
chr10	StringTie	exon	98407582	98407655	1000	-	.	gene_id "MSTRG.25045"; transcript_id "MSTRG.25045.490"; exon_number "12";
chr10	StringTie	exon	98407904	98407997	1000	-	.	gene_id "MSTRG.25045"; transcript_id "MSTRG.25045.490"; exon_number "13";
chr10	StringTie	exon	98410939	98410958	1000	-	.	gene_id "MSTRG.25045"; transcript_id "MSTRG.25045.490"; exon_number "14";
chr10	StringTie	exon	98411175	98411478	1000	-	.	gene_id "MSTRG.25045"; transcript_id "MSTRG.25045.490"; exon_number "15";
chr10	StringTie	exon	98415009	98417726	1000	-	.	gene_id "MSTRG.25045"; transcript_id "MSTRG.25045.490"; exon_number "16";
chr10	StringTie	exon	98418175	98418257	1000	-	.	gene_id "MSTRG.25045"; transcript_id "MSTRG.25045.490"; exon_number "17";
chr10	StringTie	exon	98420045	98420158	1000	-	.	gene_id "MSTRG.25045"; transcript_id "MSTRG.25045.490"; exon_number "18";
chr10	StringTie	exon	98422369	98422513	1000	-	.	gene_id "MSTRG.25045"; transcript_id "MSTRG.25045.490"; exon_number "19";
chr10	StringTie	exon	98423603	98423668	1000	-	.	gene_id "MSTRG.25045"; transcript_id "MSTRG.25045.490"; exon_number "20";
chr10	StringTie	exon	98423753	98423887	1000	-	.	gene_id "MSTRG.25045"; transcript_id "MSTRG.25045.490"; exon_number "21";
chr10	StringTie	exon	98424313	98424374	1000	-	.	gene_id "MSTRG.25045"; transcript_id "MSTRG.25045.490"; exon_number "22";
chr10	StringTie	exon	98425541	98425720	1000	-	.	gene_id "MSTRG.25045"; transcript_id "MSTRG.25045.490"; exon_number "23";
chr10	StringTie	exon	98425818	98425985	1000	-	.	gene_id "MSTRG.25045"; transcript_id "MSTRG.25045.490"; exon_number "24";
chr10	StringTie	exon	98427215	98427264	1000	-	.	gene_id "MSTRG.25045"; transcript_id "MSTRG.25045.490"; exon_number "25";
chr10	StringTie	exon	98429573	98429642	1000	-	.	gene_id "MSTRG.25045"; transcript_id "MSTRG.25045.490"; exon_number "26";
chr10	StringTie	exon	98430571	98430670	1000	-	.	gene_id "MSTRG.25045"; transcript_id "MSTRG.25045.490"; exon_number "27";
chr10	StringTie	exon	98433983	98434091	1000	-	.	gene_id "MSTRG.25045"; transcript_id "MSTRG.25045.490"; exon_number "28";
chr10	StringTie	exon	98435272	98435414	1000	-	.	gene_id "MSTRG.25045"; transcript_id "MSTRG.25045.490"; exon_number "29";
chr10	StringTie	exon	98435635	98435772	1000	-	.	gene_id "MSTRG.25045"; transcript_id "MSTRG.25045.490"; exon_number "30";
chr10	StringTie	exon	98443124	98443240	1000	-	.	gene_id "MSTRG.25045"; transcript_id "MSTRG.25045.490"; exon_number "31";
chr10	StringTie	exon	98445300	98445404	1000	-	.	gene_id "MSTRG.25045"; transcript_id "MSTRG.25045.490"; exon_number "32";
chr10	StringTie	exon	98446807	98446966	1000	-	.	gene_id "MSTRG.25045"; transcript_id "MSTRG.25045.490"; exon_number "33";
chr10	StringTie	transcript	98383575	98446939	1000	-	.	gene_id "MSTRG.25045"; transcript_id "MSTRG.25045.491";
chr10	StringTie	exon	98383575	98383868	1000	-	.	gene_id "MSTRG.25045"; transcript_id "MSTRG.25045.491"; exon_number "1";
chr10	StringTie	exon	98384947	98385067	1000	-	.	gene_id "MSTRG.25045"; transcript_id "MSTRG.25045.491"; exon_number "2";
chr10	StringTie	exon	98387201	98388084	1000	-	.	gene_id "MSTRG.25045"; transcript_id "MSTRG.25045.491"; exon_number "3";
chr10	StringTie	exon	98388354	98388508	1000	-	.	gene_id "MSTRG.25045"; transcript_id "MSTRG.25045.491"; exon_number "4";
chr10	StringTie	exon	98390598	98390754	1000	-	.	gene_id "MSTRG.25045"; transcript_id "MSTRG.25045.491"; exon_number "5";
chr10	StringTie	exon	98391010	98391082	1000	-	.	gene_id "MSTRG.25045"; transcript_id "MSTRG.25045.491"; exon_number "6";
chr10	StringTie	exon	98392432	98392566	1000	-	.	gene_id "MSTRG.25045"; transcript_id "MSTRG.25045.491"; exon_number "7";
chr10	StringTie	exon	98392942	98395293	1000	-	.	gene_id "MSTRG.25045"; transcript_id "MSTRG.25045.491"; exon_number "8";
chr10	StringTie	exon	98395391	98395452	1000	-	.	gene_id "MSTRG.25045"; transcript_id "MSTRG.25045.491"; exon_number "9";
chr10	StringTie	exon	98397345	98397498	1000	-	.	gene_id "MSTRG.25045"; transcript_id "MSTRG.25045.491"; exon_number "10";
chr10	StringTie	exon	98400102	98400257	1000	-	.	gene_id "MSTRG.25045"; transcript_id "MSTRG.25045.491"; exon_number "11";
chr10	StringTie	exon	98407582	98407655	1000	-	.	gene_id "MSTRG.25045"; transcript_id "MSTRG.25045.491"; exon_number "12";
chr10	StringTie	exon	98407904	98407993	1000	-	.	gene_id "MSTRG.25045"; transcript_id "MSTRG.25045.491"; exon_number "13";
chr10	StringTie	exon	98410939	98410958	1000	-	.	gene_id "MSTRG.25045"; transcript_id "MSTRG.25045.491"; exon_number "14";
chr10	StringTie	exon	98415009	98417726	1000	-	.	gene_id "MSTRG.25045"; transcript_id "MSTRG.25045.491"; exon_number "15";
chr10	StringTie	exon	98418175	98418257	1000	-	.	gene_id "MSTRG.25045"; transcript_id "MSTRG.25045.491"; exon_number "16";
chr10	StringTie	exon	98420045	98420158	1000	-	.	gene_id "MSTRG.25045"; transcript_id "MSTRG.25045.491"; exon_number "17";
chr10	StringTie	exon	98422369	98422513	1000	-	.	gene_id "MSTRG.25045"; transcript_id "MSTRG.25045.491"; exon_number "18";
chr10	StringTie	exon	98423603	98423668	1000	-	.	gene_id "MSTRG.25045"; transcript_id "MSTRG.25045.491"; exon_number "19";
chr10	StringTie	exon	98423753	98423887	1000	-	.	gene_id "MSTRG.25045"; transcript_id "MSTRG.25045.491"; exon_number "20";
chr10	StringTie	exon	98424313	98424374	1000	-	.	gene_id "MSTRG.25045"; transcript_id "MSTRG.25045.491"; exon_number "21";
chr10	StringTie	exon	98425541	98425720	1000	-	.	gene_id "MSTRG.25045"; transcript_id "MSTRG.25045.491"; exon_number "22";
chr10	StringTie	exon	98425818	98425985	1000	-	.	gene_id "MSTRG.25045"; transcript_id "MSTRG.25045.491"; exon_number "23";
chr10	StringTie	exon	98427215	98427264	1000	-	.	gene_id "MSTRG.25045"; transcript_id "MSTRG.25045.491"; exon_number "24";
chr10	StringTie	exon	98429573	98429642	1000	-	.	gene_id "MSTRG.25045"; transcript_id "MSTRG.25045.491"; exon_number "25";
chr10	StringTie	exon	98429791	98429889	1000	-	.	gene_id "MSTRG.25045"; transcript_id "MSTRG.25045.491"; exon_number "26";
chr10	StringTie	exon	98430571	98430670	1000	-	.	gene_id "MSTRG.25045"; transcript_id "MSTRG.25045.491"; exon_number "27";
chr10	StringTie	exon	98431131	98431291	1000	-	.	gene_id "MSTRG.25045"; transcript_id "MSTRG.25045.491"; exon_number "28";
chr10	StringTie	exon	98433983	98434091	1000	-	.	gene_id "MSTRG.25045"; transcript_id "MSTRG.25045.491"; exon_number "29";
chr10	StringTie	exon	98435272	98435414	1000	-	.	gene_id "MSTRG.25045"; transcript_id "MSTRG.25045.491"; exon_number "30";
chr10	StringTie	exon	98435635	98435772	1000	-	.	gene_id "MSTRG.25045"; transcript_id "MSTRG.25045.491"; exon_number "31";
chr10	StringTie	exon	98443124	98443240	1000	-	.	gene_id "MSTRG.25045"; transcript_id "MSTRG.25045.491"; exon_number "32";
chr10	StringTie	exon	98445300	98445413	1000	-	.	gene_id "MSTRG.25045"; transcript_id "MSTRG.25045.491"; exon_number "33";
chr10	StringTie	exon	98446807	98446939	1000	-	.	gene_id "MSTRG.25045"; transcript_id "MSTRG.25045.491"; exon_number "34";
chr10	StringTie	transcript	98383575	98446951	1000	-	.	gene_id "MSTRG.25045"; transcript_id "MSTRG.25045.492";
chr10	StringTie	exon	98383575	98383868	1000	-	.	gene_id "MSTRG.25045"; transcript_id "MSTRG.25045.492"; exon_number "1";
chr10	StringTie	exon	98384947	98385184	1000	-	.	gene_id "MSTRG.25045"; transcript_id "MSTRG.25045.492"; exon_number "2";
chr10	StringTie	exon	98387201	98388084	1000	-	.	gene_id "MSTRG.25045"; transcript_id "MSTRG.25045.492"; exon_number "3";
chr10	StringTie	exon	98388354	98388508	1000	-	.	gene_id "MSTRG.25045"; transcript_id "MSTRG.25045.492"; exon_number "4";
chr10	StringTie	exon	98390598	98390754	1000	-	.	gene_id "MSTRG.25045"; transcript_id "MSTRG.25045.492"; exon_number "5";
chr10	StringTie	exon	98391010	98391082	1000	-	.	gene_id "MSTRG.25045"; transcript_id "MSTRG.25045.492"; exon_number "6";
chr10	StringTie	exon	98392432	98392566	1000	-	.	gene_id "MSTRG.25045"; transcript_id "MSTRG.25045.492"; exon_number "7";
chr10	StringTie	exon	98392942	98393083	1000	-	.	gene_id "MSTRG.25045"; transcript_id "MSTRG.25045.492"; exon_number "8";
chr10	StringTie	exon	98395196	98395293	1000	-	.	gene_id "MSTRG.25045"; transcript_id "MSTRG.25045.492"; exon_number "9";
chr10	StringTie	exon	98395391	98395452	1000	-	.	gene_id "MSTRG.25045"; transcript_id "MSTRG.25045.492"; exon_number "10";
chr10	StringTie	exon	98397345	98397498	1000	-	.	gene_id "MSTRG.25045"; transcript_id "MSTRG.25045.492"; exon_number "11";
chr10	StringTie	exon	98400102	98400257	1000	-	.	gene_id "MSTRG.25045"; transcript_id "MSTRG.25045.492"; exon_number "12";
chr10	StringTie	exon	98407582	98407655	1000	-	.	gene_id "MSTRG.25045"; transcript_id "MSTRG.25045.492"; exon_number "13";
chr10	StringTie	exon	98407904	98407997	1000	-	.	gene_id "MSTRG.25045"; transcript_id "MSTRG.25045.492"; exon_number "14";
chr10	StringTie	exon	98410939	98410958	1000	-	.	gene_id "MSTRG.25045"; transcript_id "MSTRG.25045.492"; exon_number "15";
chr10	StringTie	exon	98415009	98415197	1000	-	.	gene_id "MSTRG.25045"; transcript_id "MSTRG.25045.492"; exon_number "16";
chr10	StringTie	exon	98415549	98417726	1000	-	.	gene_id "MSTRG.25045"; transcript_id "MSTRG.25045.492"; exon_number "17";
chr10	StringTie	exon	98418175	98418257	1000	-	.	gene_id "MSTRG.25045"; transcript_id "MSTRG.25045.492"; exon_number "18";
chr10	StringTie	exon	98420045	98420158	1000	-	.	gene_id "MSTRG.25045"; transcript_id "MSTRG.25045.492"; exon_number "19";
chr10	StringTie	exon	98422369	98422513	1000	-	.	gene_id "MSTRG.25045"; transcript_id "MSTRG.25045.492"; exon_number "20";
chr10	StringTie	exon	98423603	98423668	1000	-	.	gene_id "MSTRG.25045"; transcript_id "MSTRG.25045.492"; exon_number "21";
chr10	StringTie	exon	98423753	98423887	1000	-	.	gene_id "MSTRG.25045"; transcript_id "MSTRG.25045.492"; exon_number "22";
chr10	StringTie	exon	98424313	98424374	1000	-	.	gene_id "MSTRG.25045"; transcript_id "MSTRG.25045.492"; exon_number "23";
chr10	StringTie	exon	98425541	98425720	1000	-	.	gene_id "MSTRG.25045"; transcript_id "MSTRG.25045.492"; exon_number "24";
chr10	StringTie	exon	98425818	98425985	1000	-	.	gene_id "MSTRG.25045"; transcript_id "MSTRG.25045.492"; exon_number "25";
chr10	StringTie	exon	98427215	98427264	1000	-	.	gene_id "MSTRG.25045"; transcript_id "MSTRG.25045.492"; exon_number "26";
chr10	StringTie	exon	98429573	98429642	1000	-	.	gene_id "MSTRG.25045"; transcript_id "MSTRG.25045.492"; exon_number "27";
chr10	StringTie	exon	98430571	98430670	1000	-	.	gene_id "MSTRG.25045"; transcript_id "MSTRG.25045.492"; exon_number "28";
chr10	StringTie	exon	98431131	98431291	1000	-	.	gene_id "MSTRG.25045"; transcript_id "MSTRG.25045.492"; exon_number "29";
chr10	StringTie	exon	98433940	98434091	1000	-	.	gene_id "MSTRG.25045"; transcript_id "MSTRG.25045.492"; exon_number "30";
chr10	StringTie	exon	98435272	98435414	1000	-	.	gene_id "MSTRG.25045"; transcript_id "MSTRG.25045.492"; exon_number "31";
chr10	StringTie	exon	98435635	98435772	1000	-	.	gene_id "MSTRG.25045"; transcript_id "MSTRG.25045.492"; exon_number "32";
chr10	StringTie	exon	98443124	98443240	1000	-	.	gene_id "MSTRG.25045"; transcript_id "MSTRG.25045.492"; exon_number "33";
chr10	StringTie	exon	98445300	98445413	1000	-	.	gene_id "MSTRG.25045"; transcript_id "MSTRG.25045.492"; exon_number "34";
chr10	StringTie	exon	98446887	98446951	1000	-	.	gene_id "MSTRG.25045"; transcript_id "MSTRG.25045.492"; exon_number "35";
chr10	StringTie	transcript	98383575	98446939	1000	-	.	gene_id "MSTRG.25045"; transcript_id "MSTRG.25045.493";
chr10	StringTie	exon	98383575	98383868	1000	-	.	gene_id "MSTRG.25045"; transcript_id "MSTRG.25045.493"; exon_number "1";
chr10	StringTie	exon	98384947	98385067	1000	-	.	gene_id "MSTRG.25045"; transcript_id "MSTRG.25045.493"; exon_number "2";
chr10	StringTie	exon	98387201	98387307	1000	-	.	gene_id "MSTRG.25045"; transcript_id "MSTRG.25045.493"; exon_number "3";
chr10	StringTie	exon	98390598	98390754	1000	-	.	gene_id "MSTRG.25045"; transcript_id "MSTRG.25045.493"; exon_number "4";
chr10	StringTie	exon	98391010	98391082	1000	-	.	gene_id "MSTRG.25045"; transcript_id "MSTRG.25045.493"; exon_number "5";
chr10	StringTie	exon	98392432	98392566	1000	-	.	gene_id "MSTRG.25045"; transcript_id "MSTRG.25045.493"; exon_number "6";
chr10	StringTie	exon	98392942	98393083	1000	-	.	gene_id "MSTRG.25045"; transcript_id "MSTRG.25045.493"; exon_number "7";
chr10	StringTie	exon	98395196	98395293	1000	-	.	gene_id "MSTRG.25045"; transcript_id "MSTRG.25045.493"; exon_number "8";
chr10	StringTie	exon	98395391	98395452	1000	-	.	gene_id "MSTRG.25045"; transcript_id "MSTRG.25045.493"; exon_number "9";
chr10	StringTie	exon	98397345	98397498	1000	-	.	gene_id "MSTRG.25045"; transcript_id "MSTRG.25045.493"; exon_number "10";
chr10	StringTie	exon	98400102	98400257	1000	-	.	gene_id "MSTRG.25045"; transcript_id "MSTRG.25045.493"; exon_number "11";
chr10	StringTie	exon	98407582	98407655	1000	-	.	gene_id "MSTRG.25045"; transcript_id "MSTRG.25045.493"; exon_number "12";
chr10	StringTie	exon	98407904	98407997	1000	-	.	gene_id "MSTRG.25045"; transcript_id "MSTRG.25045.493"; exon_number "13";
chr10	StringTie	exon	98410939	98410958	1000	-	.	gene_id "MSTRG.25045"; transcript_id "MSTRG.25045.493"; exon_number "14";
chr10	StringTie	exon	98411175	98411478	1000	-	.	gene_id "MSTRG.25045"; transcript_id "MSTRG.25045.493"; exon_number "15";
chr10	StringTie	exon	98415009	98417726	1000	-	.	gene_id "MSTRG.25045"; transcript_id "MSTRG.25045.493"; exon_number "16";
chr10	StringTie	exon	98418175	98418257	1000	-	.	gene_id "MSTRG.25045"; transcript_id "MSTRG.25045.493"; exon_number "17";
chr10	StringTie	exon	98420045	98420158	1000	-	.	gene_id "MSTRG.25045"; transcript_id "MSTRG.25045.493"; exon_number "18";
chr10	StringTie	exon	98422369	98422513	1000	-	.	gene_id "MSTRG.25045"; transcript_id "MSTRG.25045.493"; exon_number "19";
chr10	StringTie	exon	98423603	98423668	1000	-	.	gene_id "MSTRG.25045"; transcript_id "MSTRG.25045.493"; exon_number "20";
chr10	StringTie	exon	98423753	98423887	1000	-	.	gene_id "MSTRG.25045"; transcript_id "MSTRG.25045.493"; exon_number "21";
chr10	StringTie	exon	98424313	98424374	1000	-	.	gene_id "MSTRG.25045"; transcript_id "MSTRG.25045.493"; exon_number "22";
chr10	StringTie	exon	98425541	98425720	1000	-	.	gene_id "MSTRG.25045"; transcript_id "MSTRG.25045.493"; exon_number "23";
chr10	StringTie	exon	98425818	98425985	1000	-	.	gene_id "MSTRG.25045"; transcript_id "MSTRG.25045.493"; exon_number "24";
chr10	StringTie	exon	98427215	98427264	1000	-	.	gene_id "MSTRG.25045"; transcript_id "MSTRG.25045.493"; exon_number "25";
chr10	StringTie	exon	98429573	98429642	1000	-	.	gene_id "MSTRG.25045"; transcript_id "MSTRG.25045.493"; exon_number "26";
chr10	StringTie	exon	98429791	98429889	1000	-	.	gene_id "MSTRG.25045"; transcript_id "MSTRG.25045.493"; exon_number "27";
chr10	StringTie	exon	98430571	98430670	1000	-	.	gene_id "MSTRG.25045"; transcript_id "MSTRG.25045.493"; exon_number "28";
chr10	StringTie	exon	98431131	98431291	1000	-	.	gene_id "MSTRG.25045"; transcript_id "MSTRG.25045.493"; exon_number "29";
chr10	StringTie	exon	98433983	98434091	1000	-	.	gene_id "MSTRG.25045"; transcript_id "MSTRG.25045.493"; exon_number "30";
chr10	StringTie	exon	98435272	98435414	1000	-	.	gene_id "MSTRG.25045"; transcript_id "MSTRG.25045.493"; exon_number "31";
chr10	StringTie	exon	98435635	98435772	1000	-	.	gene_id "MSTRG.25045"; transcript_id "MSTRG.25045.493"; exon_number "32";
chr10	StringTie	exon	98443124	98443240	1000	-	.	gene_id "MSTRG.25045"; transcript_id "MSTRG.25045.493"; exon_number "33";
chr10	StringTie	exon	98445300	98445413	1000	-	.	gene_id "MSTRG.25045"; transcript_id "MSTRG.25045.493"; exon_number "34";
chr10	StringTie	exon	98446807	98446939	1000	-	.	gene_id "MSTRG.25045"; transcript_id "MSTRG.25045.493"; exon_number "35";
chr10	StringTie	transcript	98383575	98446939	1000	-	.	gene_id "MSTRG.25045"; transcript_id "MSTRG.25045.494";
chr10	StringTie	exon	98383575	98383868	1000	-	.	gene_id "MSTRG.25045"; transcript_id "MSTRG.25045.494"; exon_number "1";
chr10	StringTie	exon	98384947	98385067	1000	-	.	gene_id "MSTRG.25045"; transcript_id "MSTRG.25045.494"; exon_number "2";
chr10	StringTie	exon	98387201	98387307	1000	-	.	gene_id "MSTRG.25045"; transcript_id "MSTRG.25045.494"; exon_number "3";
chr10	StringTie	exon	98390598	98390754	1000	-	.	gene_id "MSTRG.25045"; transcript_id "MSTRG.25045.494"; exon_number "4";
chr10	StringTie	exon	98391010	98391082	1000	-	.	gene_id "MSTRG.25045"; transcript_id "MSTRG.25045.494"; exon_number "5";
chr10	StringTie	exon	98392432	98392566	1000	-	.	gene_id "MSTRG.25045"; transcript_id "MSTRG.25045.494"; exon_number "6";
chr10	StringTie	exon	98392942	98393083	1000	-	.	gene_id "MSTRG.25045"; transcript_id "MSTRG.25045.494"; exon_number "7";
chr10	StringTie	exon	98395196	98395293	1000	-	.	gene_id "MSTRG.25045"; transcript_id "MSTRG.25045.494"; exon_number "8";
chr10	StringTie	exon	98395391	98395452	1000	-	.	gene_id "MSTRG.25045"; transcript_id "MSTRG.25045.494"; exon_number "9";
chr10	StringTie	exon	98397345	98397498	1000	-	.	gene_id "MSTRG.25045"; transcript_id "MSTRG.25045.494"; exon_number "10";
chr10	StringTie	exon	98400102	98400257	1000	-	.	gene_id "MSTRG.25045"; transcript_id "MSTRG.25045.494"; exon_number "11";
chr10	StringTie	exon	98407582	98407655	1000	-	.	gene_id "MSTRG.25045"; transcript_id "MSTRG.25045.494"; exon_number "12";
chr10	StringTie	exon	98407904	98407997	1000	-	.	gene_id "MSTRG.25045"; transcript_id "MSTRG.25045.494"; exon_number "13";
chr10	StringTie	exon	98410939	98410958	1000	-	.	gene_id "MSTRG.25045"; transcript_id "MSTRG.25045.494"; exon_number "14";
chr10	StringTie	exon	98415009	98415756	1000	-	.	gene_id "MSTRG.25045"; transcript_id "MSTRG.25045.494"; exon_number "15";
chr10	StringTie	exon	98417060	98417726	1000	-	.	gene_id "MSTRG.25045"; transcript_id "MSTRG.25045.494"; exon_number "16";
chr10	StringTie	exon	98418175	98418257	1000	-	.	gene_id "MSTRG.25045"; transcript_id "MSTRG.25045.494"; exon_number "17";
chr10	StringTie	exon	98420045	98420158	1000	-	.	gene_id "MSTRG.25045"; transcript_id "MSTRG.25045.494"; exon_number "18";
chr10	StringTie	exon	98422369	98422513	1000	-	.	gene_id "MSTRG.25045"; transcript_id "MSTRG.25045.494"; exon_number "19";
chr10	StringTie	exon	98423603	98423668	1000	-	.	gene_id "MSTRG.25045"; transcript_id "MSTRG.25045.494"; exon_number "20";
chr10	StringTie	exon	98423753	98423887	1000	-	.	gene_id "MSTRG.25045"; transcript_id "MSTRG.25045.494"; exon_number "21";
chr10	StringTie	exon	98424313	98424374	1000	-	.	gene_id "MSTRG.25045"; transcript_id "MSTRG.25045.494"; exon_number "22";
chr10	StringTie	exon	98425541	98425720	1000	-	.	gene_id "MSTRG.25045"; transcript_id "MSTRG.25045.494"; exon_number "23";
chr10	StringTie	exon	98425818	98425985	1000	-	.	gene_id "MSTRG.25045"; transcript_id "MSTRG.25045.494"; exon_number "24";
chr10	StringTie	exon	98427215	98427264	1000	-	.	gene_id "MSTRG.25045"; transcript_id "MSTRG.25045.494"; exon_number "25";
chr10	StringTie	exon	98429573	98429642	1000	-	.	gene_id "MSTRG.25045"; transcript_id "MSTRG.25045.494"; exon_number "26";
chr10	StringTie	exon	98429791	98429889	1000	-	.	gene_id "MSTRG.25045"; transcript_id "MSTRG.25045.494"; exon_number "27";
chr10	StringTie	exon	98430571	98430670	1000	-	.	gene_id "MSTRG.25045"; transcript_id "MSTRG.25045.494"; exon_number "28";
chr10	StringTie	exon	98431131	98431291	1000	-	.	gene_id "MSTRG.25045"; transcript_id "MSTRG.25045.494"; exon_number "29";
chr10	StringTie	exon	98433983	98434091	1000	-	.	gene_id "MSTRG.25045"; transcript_id "MSTRG.25045.494"; exon_number "30";
chr10	StringTie	exon	98435272	98435414	1000	-	.	gene_id "MSTRG.25045"; transcript_id "MSTRG.25045.494"; exon_number "31";
chr10	StringTie	exon	98435635	98435772	1000	-	.	gene_id "MSTRG.25045"; transcript_id "MSTRG.25045.494"; exon_number "32";
chr10	StringTie	exon	98443124	98443240	1000	-	.	gene_id "MSTRG.25045"; transcript_id "MSTRG.25045.494"; exon_number "33";
chr10	StringTie	exon	98445300	98445413	1000	-	.	gene_id "MSTRG.25045"; transcript_id "MSTRG.25045.494"; exon_number "34";
chr10	StringTie	exon	98446807	98446939	1000	-	.	gene_id "MSTRG.25045"; transcript_id "MSTRG.25045.494"; exon_number "35";
chr10	StringTie	transcript	98383575	98446929	1000	-	.	gene_id "MSTRG.25045"; transcript_id "MSTRG.25045.495";
chr10	StringTie	exon	98383575	98383868	1000	-	.	gene_id "MSTRG.25045"; transcript_id "MSTRG.25045.495"; exon_number "1";
chr10	StringTie	exon	98384947	98385067	1000	-	.	gene_id "MSTRG.25045"; transcript_id "MSTRG.25045.495"; exon_number "2";
chr10	StringTie	exon	98387201	98387307	1000	-	.	gene_id "MSTRG.25045"; transcript_id "MSTRG.25045.495"; exon_number "3";
chr10	StringTie	exon	98388354	98388508	1000	-	.	gene_id "MSTRG.25045"; transcript_id "MSTRG.25045.495"; exon_number "4";
chr10	StringTie	exon	98390598	98390754	1000	-	.	gene_id "MSTRG.25045"; transcript_id "MSTRG.25045.495"; exon_number "5";
chr10	StringTie	exon	98391010	98391082	1000	-	.	gene_id "MSTRG.25045"; transcript_id "MSTRG.25045.495"; exon_number "6";
chr10	StringTie	exon	98392432	98392566	1000	-	.	gene_id "MSTRG.25045"; transcript_id "MSTRG.25045.495"; exon_number "7";
chr10	StringTie	exon	98392942	98393083	1000	-	.	gene_id "MSTRG.25045"; transcript_id "MSTRG.25045.495"; exon_number "8";
chr10	StringTie	exon	98395196	98395293	1000	-	.	gene_id "MSTRG.25045"; transcript_id "MSTRG.25045.495"; exon_number "9";
chr10	StringTie	exon	98395391	98395452	1000	-	.	gene_id "MSTRG.25045"; transcript_id "MSTRG.25045.495"; exon_number "10";
chr10	StringTie	exon	98397345	98397498	1000	-	.	gene_id "MSTRG.25045"; transcript_id "MSTRG.25045.495"; exon_number "11";
chr10	StringTie	exon	98400102	98400257	1000	-	.	gene_id "MSTRG.25045"; transcript_id "MSTRG.25045.495"; exon_number "12";
chr10	StringTie	exon	98407582	98407655	1000	-	.	gene_id "MSTRG.25045"; transcript_id "MSTRG.25045.495"; exon_number "13";
chr10	StringTie	exon	98407904	98407997	1000	-	.	gene_id "MSTRG.25045"; transcript_id "MSTRG.25045.495"; exon_number "14";
chr10	StringTie	exon	98410939	98410958	1000	-	.	gene_id "MSTRG.25045"; transcript_id "MSTRG.25045.495"; exon_number "15";
chr10	StringTie	exon	98415009	98415192	1000	-	.	gene_id "MSTRG.25045"; transcript_id "MSTRG.25045.495"; exon_number "16";
chr10	StringTie	exon	98415549	98417726	1000	-	.	gene_id "MSTRG.25045"; transcript_id "MSTRG.25045.495"; exon_number "17";
chr10	StringTie	exon	98418175	98418257	1000	-	.	gene_id "MSTRG.25045"; transcript_id "MSTRG.25045.495"; exon_number "18";
chr10	StringTie	exon	98420045	98420140	1000	-	.	gene_id "MSTRG.25045"; transcript_id "MSTRG.25045.495"; exon_number "19";
chr10	StringTie	exon	98422369	98422513	1000	-	.	gene_id "MSTRG.25045"; transcript_id "MSTRG.25045.495"; exon_number "20";
chr10	StringTie	exon	98423603	98423668	1000	-	.	gene_id "MSTRG.25045"; transcript_id "MSTRG.25045.495"; exon_number "21";
chr10	StringTie	exon	98423753	98423887	1000	-	.	gene_id "MSTRG.25045"; transcript_id "MSTRG.25045.495"; exon_number "22";
chr10	StringTie	exon	98424313	98424374	1000	-	.	gene_id "MSTRG.25045"; transcript_id "MSTRG.25045.495"; exon_number "23";
chr10	StringTie	exon	98425541	98425720	1000	-	.	gene_id "MSTRG.25045"; transcript_id "MSTRG.25045.495"; exon_number "24";
chr10	StringTie	exon	98425818	98425985	1000	-	.	gene_id "MSTRG.25045"; transcript_id "MSTRG.25045.495"; exon_number "25";
chr10	StringTie	exon	98427215	98427264	1000	-	.	gene_id "MSTRG.25045"; transcript_id "MSTRG.25045.495"; exon_number "26";
chr10	StringTie	exon	98429573	98429642	1000	-	.	gene_id "MSTRG.25045"; transcript_id "MSTRG.25045.495"; exon_number "27";
chr10	StringTie	exon	98429791	98429889	1000	-	.	gene_id "MSTRG.25045"; transcript_id "MSTRG.25045.495"; exon_number "28";
chr10	StringTie	exon	98430571	98430670	1000	-	.	gene_id "MSTRG.25045"; transcript_id "MSTRG.25045.495"; exon_number "29";
chr10	StringTie	exon	98431131	98431291	1000	-	.	gene_id "MSTRG.25045"; transcript_id "MSTRG.25045.495"; exon_number "30";
chr10	StringTie	exon	98433940	98434091	1000	-	.	gene_id "MSTRG.25045"; transcript_id "MSTRG.25045.495"; exon_number "31";
chr10	StringTie	exon	98435272	98435414	1000	-	.	gene_id "MSTRG.25045"; transcript_id "MSTRG.25045.495"; exon_number "32";
chr10	StringTie	exon	98435635	98435772	1000	-	.	gene_id "MSTRG.25045"; transcript_id "MSTRG.25045.495"; exon_number "33";
chr10	StringTie	exon	98443124	98443240	1000	-	.	gene_id "MSTRG.25045"; transcript_id "MSTRG.25045.495"; exon_number "34";
chr10	StringTie	exon	98445300	98445413	1000	-	.	gene_id "MSTRG.25045"; transcript_id "MSTRG.25045.495"; exon_number "35";
chr10	StringTie	exon	98446807	98446929	1000	-	.	gene_id "MSTRG.25045"; transcript_id "MSTRG.25045.495"; exon_number "36";
chr10	StringTie	transcript	98383578	98446873	1000	-	.	gene_id "MSTRG.25045"; transcript_id "MSTRG.25045.496";
chr10	StringTie	exon	98383578	98383868	1000	-	.	gene_id "MSTRG.25045"; transcript_id "MSTRG.25045.496"; exon_number "1";
chr10	StringTie	exon	98384947	98385067	1000	-	.	gene_id "MSTRG.25045"; transcript_id "MSTRG.25045.496"; exon_number "2";
chr10	StringTie	exon	98387201	98387307	1000	-	.	gene_id "MSTRG.25045"; transcript_id "MSTRG.25045.496"; exon_number "3";
chr10	StringTie	exon	98388354	98388508	1000	-	.	gene_id "MSTRG.25045"; transcript_id "MSTRG.25045.496"; exon_number "4";
chr10	StringTie	exon	98390598	98390754	1000	-	.	gene_id "MSTRG.25045"; transcript_id "MSTRG.25045.496"; exon_number "5";
chr10	StringTie	exon	98391010	98391082	1000	-	.	gene_id "MSTRG.25045"; transcript_id "MSTRG.25045.496"; exon_number "6";
chr10	StringTie	exon	98392432	98392566	1000	-	.	gene_id "MSTRG.25045"; transcript_id "MSTRG.25045.496"; exon_number "7";
chr10	StringTie	exon	98392942	98393083	1000	-	.	gene_id "MSTRG.25045"; transcript_id "MSTRG.25045.496"; exon_number "8";
chr10	StringTie	exon	98395196	98395293	1000	-	.	gene_id "MSTRG.25045"; transcript_id "MSTRG.25045.496"; exon_number "9";
chr10	StringTie	exon	98395391	98395452	1000	-	.	gene_id "MSTRG.25045"; transcript_id "MSTRG.25045.496"; exon_number "10";
chr10	StringTie	exon	98397345	98397498	1000	-	.	gene_id "MSTRG.25045"; transcript_id "MSTRG.25045.496"; exon_number "11";
chr10	StringTie	exon	98400102	98400257	1000	-	.	gene_id "MSTRG.25045"; transcript_id "MSTRG.25045.496"; exon_number "12";
chr10	StringTie	exon	98407582	98407655	1000	-	.	gene_id "MSTRG.25045"; transcript_id "MSTRG.25045.496"; exon_number "13";
chr10	StringTie	exon	98407904	98407997	1000	-	.	gene_id "MSTRG.25045"; transcript_id "MSTRG.25045.496"; exon_number "14";
chr10	StringTie	exon	98410939	98410958	1000	-	.	gene_id "MSTRG.25045"; transcript_id "MSTRG.25045.496"; exon_number "15";
chr10	StringTie	exon	98415009	98417726	1000	-	.	gene_id "MSTRG.25045"; transcript_id "MSTRG.25045.496"; exon_number "16";
chr10	StringTie	exon	98418175	98418257	1000	-	.	gene_id "MSTRG.25045"; transcript_id "MSTRG.25045.496"; exon_number "17";
chr10	StringTie	exon	98420045	98420158	1000	-	.	gene_id "MSTRG.25045"; transcript_id "MSTRG.25045.496"; exon_number "18";
chr10	StringTie	exon	98422369	98422513	1000	-	.	gene_id "MSTRG.25045"; transcript_id "MSTRG.25045.496"; exon_number "19";
chr10	StringTie	exon	98423603	98423887	1000	-	.	gene_id "MSTRG.25045"; transcript_id "MSTRG.25045.496"; exon_number "20";
chr10	StringTie	exon	98424313	98424374	1000	-	.	gene_id "MSTRG.25045"; transcript_id "MSTRG.25045.496"; exon_number "21";
chr10	StringTie	exon	98425541	98425720	1000	-	.	gene_id "MSTRG.25045"; transcript_id "MSTRG.25045.496"; exon_number "22";
chr10	StringTie	exon	98425818	98425985	1000	-	.	gene_id "MSTRG.25045"; transcript_id "MSTRG.25045.496"; exon_number "23";
chr10	StringTie	exon	98427215	98427264	1000	-	.	gene_id "MSTRG.25045"; transcript_id "MSTRG.25045.496"; exon_number "24";
chr10	StringTie	exon	98429573	98429642	1000	-	.	gene_id "MSTRG.25045"; transcript_id "MSTRG.25045.496"; exon_number "25";
chr10	StringTie	exon	98430571	98430670	1000	-	.	gene_id "MSTRG.25045"; transcript_id "MSTRG.25045.496"; exon_number "26";
chr10	StringTie	exon	98433983	98434091	1000	-	.	gene_id "MSTRG.25045"; transcript_id "MSTRG.25045.496"; exon_number "27";
chr10	StringTie	exon	98435635	98435772	1000	-	.	gene_id "MSTRG.25045"; transcript_id "MSTRG.25045.496"; exon_number "28";
chr10	StringTie	exon	98443124	98443240	1000	-	.	gene_id "MSTRG.25045"; transcript_id "MSTRG.25045.496"; exon_number "29";
chr10	StringTie	exon	98445300	98445413	1000	-	.	gene_id "MSTRG.25045"; transcript_id "MSTRG.25045.496"; exon_number "30";
chr10	StringTie	exon	98446807	98446873	1000	-	.	gene_id "MSTRG.25045"; transcript_id "MSTRG.25045.496"; exon_number "31";
chr10	StringTie	transcript	98383580	98446954	1000	-	.	gene_id "MSTRG.25045"; transcript_id "MSTRG.25045.497";
chr10	StringTie	exon	98383580	98383868	1000	-	.	gene_id "MSTRG.25045"; transcript_id "MSTRG.25045.497"; exon_number "1";
chr10	StringTie	exon	98384947	98385067	1000	-	.	gene_id "MSTRG.25045"; transcript_id "MSTRG.25045.497"; exon_number "2";
chr10	StringTie	exon	98387201	98387307	1000	-	.	gene_id "MSTRG.25045"; transcript_id "MSTRG.25045.497"; exon_number "3";
chr10	StringTie	exon	98387865	98388084	1000	-	.	gene_id "MSTRG.25045"; transcript_id "MSTRG.25045.497"; exon_number "4";
chr10	StringTie	exon	98388354	98388508	1000	-	.	gene_id "MSTRG.25045"; transcript_id "MSTRG.25045.497"; exon_number "5";
chr10	StringTie	exon	98390598	98390754	1000	-	.	gene_id "MSTRG.25045"; transcript_id "MSTRG.25045.497"; exon_number "6";
chr10	StringTie	exon	98391010	98391082	1000	-	.	gene_id "MSTRG.25045"; transcript_id "MSTRG.25045.497"; exon_number "7";
chr10	StringTie	exon	98392432	98392566	1000	-	.	gene_id "MSTRG.25045"; transcript_id "MSTRG.25045.497"; exon_number "8";
chr10	StringTie	exon	98392942	98393552	1000	-	.	gene_id "MSTRG.25045"; transcript_id "MSTRG.25045.497"; exon_number "9";
chr10	StringTie	exon	98394972	98395293	1000	-	.	gene_id "MSTRG.25045"; transcript_id "MSTRG.25045.497"; exon_number "10";
chr10	StringTie	exon	98395391	98395452	1000	-	.	gene_id "MSTRG.25045"; transcript_id "MSTRG.25045.497"; exon_number "11";
chr10	StringTie	exon	98397345	98397498	1000	-	.	gene_id "MSTRG.25045"; transcript_id "MSTRG.25045.497"; exon_number "12";
chr10	StringTie	exon	98400102	98400257	1000	-	.	gene_id "MSTRG.25045"; transcript_id "MSTRG.25045.497"; exon_number "13";
chr10	StringTie	exon	98407582	98407655	1000	-	.	gene_id "MSTRG.25045"; transcript_id "MSTRG.25045.497"; exon_number "14";
chr10	StringTie	exon	98407904	98407997	1000	-	.	gene_id "MSTRG.25045"; transcript_id "MSTRG.25045.497"; exon_number "15";
chr10	StringTie	exon	98410939	98410958	1000	-	.	gene_id "MSTRG.25045"; transcript_id "MSTRG.25045.497"; exon_number "16";
chr10	StringTie	exon	98415009	98417726	1000	-	.	gene_id "MSTRG.25045"; transcript_id "MSTRG.25045.497"; exon_number "17";
chr10	StringTie	exon	98418175	98418257	1000	-	.	gene_id "MSTRG.25045"; transcript_id "MSTRG.25045.497"; exon_number "18";
chr10	StringTie	exon	98420045	98420158	1000	-	.	gene_id "MSTRG.25045"; transcript_id "MSTRG.25045.497"; exon_number "19";
chr10	StringTie	exon	98422369	98422509	1000	-	.	gene_id "MSTRG.25045"; transcript_id "MSTRG.25045.497"; exon_number "20";
chr10	StringTie	exon	98423603	98423668	1000	-	.	gene_id "MSTRG.25045"; transcript_id "MSTRG.25045.497"; exon_number "21";
chr10	StringTie	exon	98423753	98423887	1000	-	.	gene_id "MSTRG.25045"; transcript_id "MSTRG.25045.497"; exon_number "22";
chr10	StringTie	exon	98424313	98424374	1000	-	.	gene_id "MSTRG.25045"; transcript_id "MSTRG.25045.497"; exon_number "23";
chr10	StringTie	exon	98425541	98425720	1000	-	.	gene_id "MSTRG.25045"; transcript_id "MSTRG.25045.497"; exon_number "24";
chr10	StringTie	exon	98425818	98425985	1000	-	.	gene_id "MSTRG.25045"; transcript_id "MSTRG.25045.497"; exon_number "25";
chr10	StringTie	exon	98427215	98427264	1000	-	.	gene_id "MSTRG.25045"; transcript_id "MSTRG.25045.497"; exon_number "26";
chr10	StringTie	exon	98429573	98429642	1000	-	.	gene_id "MSTRG.25045"; transcript_id "MSTRG.25045.497"; exon_number "27";
chr10	StringTie	exon	98429791	98429889	1000	-	.	gene_id "MSTRG.25045"; transcript_id "MSTRG.25045.497"; exon_number "28";
chr10	StringTie	exon	98430571	98430670	1000	-	.	gene_id "MSTRG.25045"; transcript_id "MSTRG.25045.497"; exon_number "29";
chr10	StringTie	exon	98433940	98434091	1000	-	.	gene_id "MSTRG.25045"; transcript_id "MSTRG.25045.497"; exon_number "30";
chr10	StringTie	exon	98435272	98435414	1000	-	.	gene_id "MSTRG.25045"; transcript_id "MSTRG.25045.497"; exon_number "31";
chr10	StringTie	exon	98435635	98435772	1000	-	.	gene_id "MSTRG.25045"; transcript_id "MSTRG.25045.497"; exon_number "32";
chr10	StringTie	exon	98443124	98443240	1000	-	.	gene_id "MSTRG.25045"; transcript_id "MSTRG.25045.497"; exon_number "33";
chr10	StringTie	exon	98445300	98445413	1000	-	.	gene_id "MSTRG.25045"; transcript_id "MSTRG.25045.497"; exon_number "34";
chr10	StringTie	exon	98446807	98446954	1000	-	.	gene_id "MSTRG.25045"; transcript_id "MSTRG.25045.497"; exon_number "35";
chr10	StringTie	transcript	98383584	98447445	1000	-	.	gene_id "MSTRG.25045"; transcript_id "MSTRG.25045.498";
chr10	StringTie	exon	98383584	98383868	1000	-	.	gene_id "MSTRG.25045"; transcript_id "MSTRG.25045.498"; exon_number "1";
chr10	StringTie	exon	98384947	98385067	1000	-	.	gene_id "MSTRG.25045"; transcript_id "MSTRG.25045.498"; exon_number "2";
chr10	StringTie	exon	98387201	98387307	1000	-	.	gene_id "MSTRG.25045"; transcript_id "MSTRG.25045.498"; exon_number "3";
chr10	StringTie	exon	98388354	98388508	1000	-	.	gene_id "MSTRG.25045"; transcript_id "MSTRG.25045.498"; exon_number "4";
chr10	StringTie	exon	98390598	98390754	1000	-	.	gene_id "MSTRG.25045"; transcript_id "MSTRG.25045.498"; exon_number "5";
chr10	StringTie	exon	98391010	98391082	1000	-	.	gene_id "MSTRG.25045"; transcript_id "MSTRG.25045.498"; exon_number "6";
chr10	StringTie	exon	98392432	98392566	1000	-	.	gene_id "MSTRG.25045"; transcript_id "MSTRG.25045.498"; exon_number "7";
chr10	StringTie	exon	98392942	98393083	1000	-	.	gene_id "MSTRG.25045"; transcript_id "MSTRG.25045.498"; exon_number "8";
chr10	StringTie	exon	98395196	98395293	1000	-	.	gene_id "MSTRG.25045"; transcript_id "MSTRG.25045.498"; exon_number "9";
chr10	StringTie	exon	98395391	98395452	1000	-	.	gene_id "MSTRG.25045"; transcript_id "MSTRG.25045.498"; exon_number "10";
chr10	StringTie	exon	98397345	98397498	1000	-	.	gene_id "MSTRG.25045"; transcript_id "MSTRG.25045.498"; exon_number "11";
chr10	StringTie	exon	98400102	98400257	1000	-	.	gene_id "MSTRG.25045"; transcript_id "MSTRG.25045.498"; exon_number "12";
chr10	StringTie	exon	98403040	98403931	1000	-	.	gene_id "MSTRG.25045"; transcript_id "MSTRG.25045.498"; exon_number "13";
chr10	StringTie	exon	98407582	98407655	1000	-	.	gene_id "MSTRG.25045"; transcript_id "MSTRG.25045.498"; exon_number "14";
chr10	StringTie	exon	98407904	98407997	1000	-	.	gene_id "MSTRG.25045"; transcript_id "MSTRG.25045.498"; exon_number "15";
chr10	StringTie	exon	98410939	98410958	1000	-	.	gene_id "MSTRG.25045"; transcript_id "MSTRG.25045.498"; exon_number "16";
chr10	StringTie	exon	98411175	98414295	1000	-	.	gene_id "MSTRG.25045"; transcript_id "MSTRG.25045.498"; exon_number "17";
chr10	StringTie	exon	98414732	98414834	1000	-	.	gene_id "MSTRG.25045"; transcript_id "MSTRG.25045.498"; exon_number "18";
chr10	StringTie	exon	98415009	98417726	1000	-	.	gene_id "MSTRG.25045"; transcript_id "MSTRG.25045.498"; exon_number "19";
chr10	StringTie	exon	98418175	98418257	1000	-	.	gene_id "MSTRG.25045"; transcript_id "MSTRG.25045.498"; exon_number "20";
chr10	StringTie	exon	98420045	98420158	1000	-	.	gene_id "MSTRG.25045"; transcript_id "MSTRG.25045.498"; exon_number "21";
chr10	StringTie	exon	98422369	98422513	1000	-	.	gene_id "MSTRG.25045"; transcript_id "MSTRG.25045.498"; exon_number "22";
chr10	StringTie	exon	98423603	98423668	1000	-	.	gene_id "MSTRG.25045"; transcript_id "MSTRG.25045.498"; exon_number "23";
chr10	StringTie	exon	98423753	98423887	1000	-	.	gene_id "MSTRG.25045"; transcript_id "MSTRG.25045.498"; exon_number "24";
chr10	StringTie	exon	98424313	98424374	1000	-	.	gene_id "MSTRG.25045"; transcript_id "MSTRG.25045.498"; exon_number "25";
chr10	StringTie	exon	98425541	98425720	1000	-	.	gene_id "MSTRG.25045"; transcript_id "MSTRG.25045.498"; exon_number "26";
chr10	StringTie	exon	98425818	98425985	1000	-	.	gene_id "MSTRG.25045"; transcript_id "MSTRG.25045.498"; exon_number "27";
chr10	StringTie	exon	98427215	98427264	1000	-	.	gene_id "MSTRG.25045"; transcript_id "MSTRG.25045.498"; exon_number "28";
chr10	StringTie	exon	98429573	98429642	1000	-	.	gene_id "MSTRG.25045"; transcript_id "MSTRG.25045.498"; exon_number "29";
chr10	StringTie	exon	98429791	98429889	1000	-	.	gene_id "MSTRG.25045"; transcript_id "MSTRG.25045.498"; exon_number "30";
chr10	StringTie	exon	98430571	98430670	1000	-	.	gene_id "MSTRG.25045"; transcript_id "MSTRG.25045.498"; exon_number "31";
chr10	StringTie	exon	98431131	98431291	1000	-	.	gene_id "MSTRG.25045"; transcript_id "MSTRG.25045.498"; exon_number "32";
chr10	StringTie	exon	98433983	98434091	1000	-	.	gene_id "MSTRG.25045"; transcript_id "MSTRG.25045.498"; exon_number "33";
chr10	StringTie	exon	98435272	98435414	1000	-	.	gene_id "MSTRG.25045"; transcript_id "MSTRG.25045.498"; exon_number "34";
chr10	StringTie	exon	98435635	98435772	1000	-	.	gene_id "MSTRG.25045"; transcript_id "MSTRG.25045.498"; exon_number "35";
chr10	StringTie	exon	98443124	98443240	1000	-	.	gene_id "MSTRG.25045"; transcript_id "MSTRG.25045.498"; exon_number "36";
chr10	StringTie	exon	98445300	98445413	1000	-	.	gene_id "MSTRG.25045"; transcript_id "MSTRG.25045.498"; exon_number "37";
chr10	StringTie	exon	98446807	98447445	1000	-	.	gene_id "MSTRG.25045"; transcript_id "MSTRG.25045.498"; exon_number "38";
chr10	StringTie	transcript	98383584	98446940	1000	-	.	gene_id "MSTRG.25045"; transcript_id "MSTRG.25045.499";
chr10	StringTie	exon	98383584	98383868	1000	-	.	gene_id "MSTRG.25045"; transcript_id "MSTRG.25045.499"; exon_number "1";
chr10	StringTie	exon	98384947	98385067	1000	-	.	gene_id "MSTRG.25045"; transcript_id "MSTRG.25045.499"; exon_number "2";
chr10	StringTie	exon	98387201	98387307	1000	-	.	gene_id "MSTRG.25045"; transcript_id "MSTRG.25045.499"; exon_number "3";
chr10	StringTie	exon	98387865	98388084	1000	-	.	gene_id "MSTRG.25045"; transcript_id "MSTRG.25045.499"; exon_number "4";
chr10	StringTie	exon	98388354	98388508	1000	-	.	gene_id "MSTRG.25045"; transcript_id "MSTRG.25045.499"; exon_number "5";
chr10	StringTie	exon	98390598	98390754	1000	-	.	gene_id "MSTRG.25045"; transcript_id "MSTRG.25045.499"; exon_number "6";
chr10	StringTie	exon	98391010	98391082	1000	-	.	gene_id "MSTRG.25045"; transcript_id "MSTRG.25045.499"; exon_number "7";
chr10	StringTie	exon	98392432	98392566	1000	-	.	gene_id "MSTRG.25045"; transcript_id "MSTRG.25045.499"; exon_number "8";
chr10	StringTie	exon	98392942	98395293	1000	-	.	gene_id "MSTRG.25045"; transcript_id "MSTRG.25045.499"; exon_number "9";
chr10	StringTie	exon	98395391	98395452	1000	-	.	gene_id "MSTRG.25045"; transcript_id "MSTRG.25045.499"; exon_number "10";
chr10	StringTie	exon	98397345	98397498	1000	-	.	gene_id "MSTRG.25045"; transcript_id "MSTRG.25045.499"; exon_number "11";
chr10	StringTie	exon	98400102	98400257	1000	-	.	gene_id "MSTRG.25045"; transcript_id "MSTRG.25045.499"; exon_number "12";
chr10	StringTie	exon	98403040	98403931	1000	-	.	gene_id "MSTRG.25045"; transcript_id "MSTRG.25045.499"; exon_number "13";
chr10	StringTie	exon	98407582	98407655	1000	-	.	gene_id "MSTRG.25045"; transcript_id "MSTRG.25045.499"; exon_number "14";
chr10	StringTie	exon	98407904	98407997	1000	-	.	gene_id "MSTRG.25045"; transcript_id "MSTRG.25045.499"; exon_number "15";
chr10	StringTie	exon	98410939	98410958	1000	-	.	gene_id "MSTRG.25045"; transcript_id "MSTRG.25045.499"; exon_number "16";
chr10	StringTie	exon	98415009	98417726	1000	-	.	gene_id "MSTRG.25045"; transcript_id "MSTRG.25045.499"; exon_number "17";
chr10	StringTie	exon	98418175	98418257	1000	-	.	gene_id "MSTRG.25045"; transcript_id "MSTRG.25045.499"; exon_number "18";
chr10	StringTie	exon	98420045	98420158	1000	-	.	gene_id "MSTRG.25045"; transcript_id "MSTRG.25045.499"; exon_number "19";
chr10	StringTie	exon	98422369	98422513	1000	-	.	gene_id "MSTRG.25045"; transcript_id "MSTRG.25045.499"; exon_number "20";
chr10	StringTie	exon	98423603	98423668	1000	-	.	gene_id "MSTRG.25045"; transcript_id "MSTRG.25045.499"; exon_number "21";
chr10	StringTie	exon	98423753	98423887	1000	-	.	gene_id "MSTRG.25045"; transcript_id "MSTRG.25045.499"; exon_number "22";
chr10	StringTie	exon	98424313	98424374	1000	-	.	gene_id "MSTRG.25045"; transcript_id "MSTRG.25045.499"; exon_number "23";
chr10	StringTie	exon	98425541	98425720	1000	-	.	gene_id "MSTRG.25045"; transcript_id "MSTRG.25045.499"; exon_number "24";
chr10	StringTie	exon	98425818	98425985	1000	-	.	gene_id "MSTRG.25045"; transcript_id "MSTRG.25045.499"; exon_number "25";
chr10	StringTie	exon	98427215	98427264	1000	-	.	gene_id "MSTRG.25045"; transcript_id "MSTRG.25045.499"; exon_number "26";
chr10	StringTie	exon	98429573	98429642	1000	-	.	gene_id "MSTRG.25045"; transcript_id "MSTRG.25045.499"; exon_number "27";
chr10	StringTie	exon	98429791	98429889	1000	-	.	gene_id "MSTRG.25045"; transcript_id "MSTRG.25045.499"; exon_number "28";
chr10	StringTie	exon	98430571	98430670	1000	-	.	gene_id "MSTRG.25045"; transcript_id "MSTRG.25045.499"; exon_number "29";
chr10	StringTie	exon	98431131	98431291	1000	-	.	gene_id "MSTRG.25045"; transcript_id "MSTRG.25045.499"; exon_number "30";
chr10	StringTie	exon	98433983	98434091	1000	-	.	gene_id "MSTRG.25045"; transcript_id "MSTRG.25045.499"; exon_number "31";
chr10	StringTie	exon	98435272	98435414	1000	-	.	gene_id "MSTRG.25045"; transcript_id "MSTRG.25045.499"; exon_number "32";
chr10	StringTie	exon	98435635	98435772	1000	-	.	gene_id "MSTRG.25045"; transcript_id "MSTRG.25045.499"; exon_number "33";
chr10	StringTie	exon	98443124	98443240	1000	-	.	gene_id "MSTRG.25045"; transcript_id "MSTRG.25045.499"; exon_number "34";
chr10	StringTie	exon	98445300	98445413	1000	-	.	gene_id "MSTRG.25045"; transcript_id "MSTRG.25045.499"; exon_number "35";
chr10	StringTie	exon	98446807	98446940	1000	-	.	gene_id "MSTRG.25045"; transcript_id "MSTRG.25045.499"; exon_number "36";
chr10	StringTie	transcript	98379857	98446986	1000	-	.	gene_id "MSTRG.25045"; transcript_id "MSTRG.25045.5";
chr10	StringTie	exon	98379857	98380543	1000	-	.	gene_id "MSTRG.25045"; transcript_id "MSTRG.25045.5"; exon_number "1";
chr10	StringTie	exon	98383709	98383868	1000	-	.	gene_id "MSTRG.25045"; transcript_id "MSTRG.25045.5"; exon_number "2";
chr10	StringTie	exon	98384947	98385067	1000	-	.	gene_id "MSTRG.25045"; transcript_id "MSTRG.25045.5"; exon_number "3";
chr10	StringTie	exon	98387201	98387307	1000	-	.	gene_id "MSTRG.25045"; transcript_id "MSTRG.25045.5"; exon_number "4";
chr10	StringTie	exon	98390598	98390754	1000	-	.	gene_id "MSTRG.25045"; transcript_id "MSTRG.25045.5"; exon_number "5";
chr10	StringTie	exon	98391010	98391082	1000	-	.	gene_id "MSTRG.25045"; transcript_id "MSTRG.25045.5"; exon_number "6";
chr10	StringTie	exon	98392432	98392566	1000	-	.	gene_id "MSTRG.25045"; transcript_id "MSTRG.25045.5"; exon_number "7";
chr10	StringTie	exon	98392942	98395293	1000	-	.	gene_id "MSTRG.25045"; transcript_id "MSTRG.25045.5"; exon_number "8";
chr10	StringTie	exon	98395391	98395452	1000	-	.	gene_id "MSTRG.25045"; transcript_id "MSTRG.25045.5"; exon_number "9";
chr10	StringTie	exon	98397345	98397498	1000	-	.	gene_id "MSTRG.25045"; transcript_id "MSTRG.25045.5"; exon_number "10";
chr10	StringTie	exon	98400102	98400257	1000	-	.	gene_id "MSTRG.25045"; transcript_id "MSTRG.25045.5"; exon_number "11";
chr10	StringTie	exon	98407582	98407655	1000	-	.	gene_id "MSTRG.25045"; transcript_id "MSTRG.25045.5"; exon_number "12";
chr10	StringTie	exon	98407904	98407997	1000	-	.	gene_id "MSTRG.25045"; transcript_id "MSTRG.25045.5"; exon_number "13";
chr10	StringTie	exon	98410939	98410958	1000	-	.	gene_id "MSTRG.25045"; transcript_id "MSTRG.25045.5"; exon_number "14";
chr10	StringTie	exon	98415009	98415197	1000	-	.	gene_id "MSTRG.25045"; transcript_id "MSTRG.25045.5"; exon_number "15";
chr10	StringTie	exon	98415549	98417726	1000	-	.	gene_id "MSTRG.25045"; transcript_id "MSTRG.25045.5"; exon_number "16";
chr10	StringTie	exon	98418175	98418257	1000	-	.	gene_id "MSTRG.25045"; transcript_id "MSTRG.25045.5"; exon_number "17";
chr10	StringTie	exon	98420045	98420158	1000	-	.	gene_id "MSTRG.25045"; transcript_id "MSTRG.25045.5"; exon_number "18";
chr10	StringTie	exon	98422369	98422513	1000	-	.	gene_id "MSTRG.25045"; transcript_id "MSTRG.25045.5"; exon_number "19";
chr10	StringTie	exon	98423603	98423668	1000	-	.	gene_id "MSTRG.25045"; transcript_id "MSTRG.25045.5"; exon_number "20";
chr10	StringTie	exon	98423753	98423887	1000	-	.	gene_id "MSTRG.25045"; transcript_id "MSTRG.25045.5"; exon_number "21";
chr10	StringTie	exon	98424313	98424374	1000	-	.	gene_id "MSTRG.25045"; transcript_id "MSTRG.25045.5"; exon_number "22";
chr10	StringTie	exon	98425541	98425720	1000	-	.	gene_id "MSTRG.25045"; transcript_id "MSTRG.25045.5"; exon_number "23";
chr10	StringTie	exon	98425818	98425985	1000	-	.	gene_id "MSTRG.25045"; transcript_id "MSTRG.25045.5"; exon_number "24";
chr10	StringTie	exon	98427215	98427264	1000	-	.	gene_id "MSTRG.25045"; transcript_id "MSTRG.25045.5"; exon_number "25";
chr10	StringTie	exon	98429573	98429642	1000	-	.	gene_id "MSTRG.25045"; transcript_id "MSTRG.25045.5"; exon_number "26";
chr10	StringTie	exon	98429791	98429889	1000	-	.	gene_id "MSTRG.25045"; transcript_id "MSTRG.25045.5"; exon_number "27";
chr10	StringTie	exon	98430571	98430670	1000	-	.	gene_id "MSTRG.25045"; transcript_id "MSTRG.25045.5"; exon_number "28";
chr10	StringTie	exon	98431131	98431291	1000	-	.	gene_id "MSTRG.25045"; transcript_id "MSTRG.25045.5"; exon_number "29";
chr10	StringTie	exon	98433983	98434091	1000	-	.	gene_id "MSTRG.25045"; transcript_id "MSTRG.25045.5"; exon_number "30";
chr10	StringTie	exon	98435272	98435414	1000	-	.	gene_id "MSTRG.25045"; transcript_id "MSTRG.25045.5"; exon_number "31";
chr10	StringTie	exon	98435635	98435772	1000	-	.	gene_id "MSTRG.25045"; transcript_id "MSTRG.25045.5"; exon_number "32";
chr10	StringTie	exon	98443124	98443240	1000	-	.	gene_id "MSTRG.25045"; transcript_id "MSTRG.25045.5"; exon_number "33";
chr10	StringTie	exon	98445300	98445413	1000	-	.	gene_id "MSTRG.25045"; transcript_id "MSTRG.25045.5"; exon_number "34";
chr10	StringTie	exon	98446807	98446986	1000	-	.	gene_id "MSTRG.25045"; transcript_id "MSTRG.25045.5"; exon_number "35";
chr10	StringTie	transcript	98380254	98446951	1000	-	.	gene_id "MSTRG.25045"; transcript_id "MSTRG.25045.50";
chr10	StringTie	exon	98380254	98380543	1000	-	.	gene_id "MSTRG.25045"; transcript_id "MSTRG.25045.50"; exon_number "1";
chr10	StringTie	exon	98383709	98383868	1000	-	.	gene_id "MSTRG.25045"; transcript_id "MSTRG.25045.50"; exon_number "2";
chr10	StringTie	exon	98384947	98385067	1000	-	.	gene_id "MSTRG.25045"; transcript_id "MSTRG.25045.50"; exon_number "3";
chr10	StringTie	exon	98387201	98387307	1000	-	.	gene_id "MSTRG.25045"; transcript_id "MSTRG.25045.50"; exon_number "4";
chr10	StringTie	exon	98388354	98388508	1000	-	.	gene_id "MSTRG.25045"; transcript_id "MSTRG.25045.50"; exon_number "5";
chr10	StringTie	exon	98390598	98390754	1000	-	.	gene_id "MSTRG.25045"; transcript_id "MSTRG.25045.50"; exon_number "6";
chr10	StringTie	exon	98391010	98391082	1000	-	.	gene_id "MSTRG.25045"; transcript_id "MSTRG.25045.50"; exon_number "7";
chr10	StringTie	exon	98392432	98392566	1000	-	.	gene_id "MSTRG.25045"; transcript_id "MSTRG.25045.50"; exon_number "8";
chr10	StringTie	exon	98392942	98393083	1000	-	.	gene_id "MSTRG.25045"; transcript_id "MSTRG.25045.50"; exon_number "9";
chr10	StringTie	exon	98393483	98395293	1000	-	.	gene_id "MSTRG.25045"; transcript_id "MSTRG.25045.50"; exon_number "10";
chr10	StringTie	exon	98395391	98395452	1000	-	.	gene_id "MSTRG.25045"; transcript_id "MSTRG.25045.50"; exon_number "11";
chr10	StringTie	exon	98397345	98397498	1000	-	.	gene_id "MSTRG.25045"; transcript_id "MSTRG.25045.50"; exon_number "12";
chr10	StringTie	exon	98400102	98400257	1000	-	.	gene_id "MSTRG.25045"; transcript_id "MSTRG.25045.50"; exon_number "13";
chr10	StringTie	exon	98407582	98407655	1000	-	.	gene_id "MSTRG.25045"; transcript_id "MSTRG.25045.50"; exon_number "14";
chr10	StringTie	exon	98407904	98407997	1000	-	.	gene_id "MSTRG.25045"; transcript_id "MSTRG.25045.50"; exon_number "15";
chr10	StringTie	exon	98410939	98410958	1000	-	.	gene_id "MSTRG.25045"; transcript_id "MSTRG.25045.50"; exon_number "16";
chr10	StringTie	exon	98415009	98417726	1000	-	.	gene_id "MSTRG.25045"; transcript_id "MSTRG.25045.50"; exon_number "17";
chr10	StringTie	exon	98418175	98418257	1000	-	.	gene_id "MSTRG.25045"; transcript_id "MSTRG.25045.50"; exon_number "18";
chr10	StringTie	exon	98420045	98420158	1000	-	.	gene_id "MSTRG.25045"; transcript_id "MSTRG.25045.50"; exon_number "19";
chr10	StringTie	exon	98422369	98422513	1000	-	.	gene_id "MSTRG.25045"; transcript_id "MSTRG.25045.50"; exon_number "20";
chr10	StringTie	exon	98423603	98423668	1000	-	.	gene_id "MSTRG.25045"; transcript_id "MSTRG.25045.50"; exon_number "21";
chr10	StringTie	exon	98423753	98423887	1000	-	.	gene_id "MSTRG.25045"; transcript_id "MSTRG.25045.50"; exon_number "22";
chr10	StringTie	exon	98424313	98424374	1000	-	.	gene_id "MSTRG.25045"; transcript_id "MSTRG.25045.50"; exon_number "23";
chr10	StringTie	exon	98425541	98425720	1000	-	.	gene_id "MSTRG.25045"; transcript_id "MSTRG.25045.50"; exon_number "24";
chr10	StringTie	exon	98425818	98425985	1000	-	.	gene_id "MSTRG.25045"; transcript_id "MSTRG.25045.50"; exon_number "25";
chr10	StringTie	exon	98427215	98427264	1000	-	.	gene_id "MSTRG.25045"; transcript_id "MSTRG.25045.50"; exon_number "26";
chr10	StringTie	exon	98429573	98429642	1000	-	.	gene_id "MSTRG.25045"; transcript_id "MSTRG.25045.50"; exon_number "27";
chr10	StringTie	exon	98429791	98429889	1000	-	.	gene_id "MSTRG.25045"; transcript_id "MSTRG.25045.50"; exon_number "28";
chr10	StringTie	exon	98430571	98430670	1000	-	.	gene_id "MSTRG.25045"; transcript_id "MSTRG.25045.50"; exon_number "29";
chr10	StringTie	exon	98431131	98431291	1000	-	.	gene_id "MSTRG.25045"; transcript_id "MSTRG.25045.50"; exon_number "30";
chr10	StringTie	exon	98433983	98434091	1000	-	.	gene_id "MSTRG.25045"; transcript_id "MSTRG.25045.50"; exon_number "31";
chr10	StringTie	exon	98435272	98435414	1000	-	.	gene_id "MSTRG.25045"; transcript_id "MSTRG.25045.50"; exon_number "32";
chr10	StringTie	exon	98435635	98435772	1000	-	.	gene_id "MSTRG.25045"; transcript_id "MSTRG.25045.50"; exon_number "33";
chr10	StringTie	exon	98443124	98443240	1000	-	.	gene_id "MSTRG.25045"; transcript_id "MSTRG.25045.50"; exon_number "34";
chr10	StringTie	exon	98445300	98445413	1000	-	.	gene_id "MSTRG.25045"; transcript_id "MSTRG.25045.50"; exon_number "35";
chr10	StringTie	exon	98446807	98446951	1000	-	.	gene_id "MSTRG.25045"; transcript_id "MSTRG.25045.50"; exon_number "36";
chr10	StringTie	transcript	98383585	98446950	1000	-	.	gene_id "MSTRG.25045"; transcript_id "MSTRG.25045.500";
chr10	StringTie	exon	98383585	98383868	1000	-	.	gene_id "MSTRG.25045"; transcript_id "MSTRG.25045.500"; exon_number "1";
chr10	StringTie	exon	98384947	98385067	1000	-	.	gene_id "MSTRG.25045"; transcript_id "MSTRG.25045.500"; exon_number "2";
chr10	StringTie	exon	98387201	98388084	1000	-	.	gene_id "MSTRG.25045"; transcript_id "MSTRG.25045.500"; exon_number "3";
chr10	StringTie	exon	98390598	98391082	1000	-	.	gene_id "MSTRG.25045"; transcript_id "MSTRG.25045.500"; exon_number "4";
chr10	StringTie	exon	98392432	98395293	1000	-	.	gene_id "MSTRG.25045"; transcript_id "MSTRG.25045.500"; exon_number "5";
chr10	StringTie	exon	98395391	98395452	1000	-	.	gene_id "MSTRG.25045"; transcript_id "MSTRG.25045.500"; exon_number "6";
chr10	StringTie	exon	98397345	98397498	1000	-	.	gene_id "MSTRG.25045"; transcript_id "MSTRG.25045.500"; exon_number "7";
chr10	StringTie	exon	98400102	98400257	1000	-	.	gene_id "MSTRG.25045"; transcript_id "MSTRG.25045.500"; exon_number "8";
chr10	StringTie	exon	98407582	98407655	1000	-	.	gene_id "MSTRG.25045"; transcript_id "MSTRG.25045.500"; exon_number "9";
chr10	StringTie	exon	98407904	98407997	1000	-	.	gene_id "MSTRG.25045"; transcript_id "MSTRG.25045.500"; exon_number "10";
chr10	StringTie	exon	98410939	98410958	1000	-	.	gene_id "MSTRG.25045"; transcript_id "MSTRG.25045.500"; exon_number "11";
chr10	StringTie	exon	98415009	98417726	1000	-	.	gene_id "MSTRG.25045"; transcript_id "MSTRG.25045.500"; exon_number "12";
chr10	StringTie	exon	98418175	98418257	1000	-	.	gene_id "MSTRG.25045"; transcript_id "MSTRG.25045.500"; exon_number "13";
chr10	StringTie	exon	98420045	98420158	1000	-	.	gene_id "MSTRG.25045"; transcript_id "MSTRG.25045.500"; exon_number "14";
chr10	StringTie	exon	98422369	98422513	1000	-	.	gene_id "MSTRG.25045"; transcript_id "MSTRG.25045.500"; exon_number "15";
chr10	StringTie	exon	98423603	98423668	1000	-	.	gene_id "MSTRG.25045"; transcript_id "MSTRG.25045.500"; exon_number "16";
chr10	StringTie	exon	98423753	98423887	1000	-	.	gene_id "MSTRG.25045"; transcript_id "MSTRG.25045.500"; exon_number "17";
chr10	StringTie	exon	98424313	98424374	1000	-	.	gene_id "MSTRG.25045"; transcript_id "MSTRG.25045.500"; exon_number "18";
chr10	StringTie	exon	98425541	98425720	1000	-	.	gene_id "MSTRG.25045"; transcript_id "MSTRG.25045.500"; exon_number "19";
chr10	StringTie	exon	98425818	98425985	1000	-	.	gene_id "MSTRG.25045"; transcript_id "MSTRG.25045.500"; exon_number "20";
chr10	StringTie	exon	98427215	98427264	1000	-	.	gene_id "MSTRG.25045"; transcript_id "MSTRG.25045.500"; exon_number "21";
chr10	StringTie	exon	98429573	98429642	1000	-	.	gene_id "MSTRG.25045"; transcript_id "MSTRG.25045.500"; exon_number "22";
chr10	StringTie	exon	98429791	98429889	1000	-	.	gene_id "MSTRG.25045"; transcript_id "MSTRG.25045.500"; exon_number "23";
chr10	StringTie	exon	98430571	98430670	1000	-	.	gene_id "MSTRG.25045"; transcript_id "MSTRG.25045.500"; exon_number "24";
chr10	StringTie	exon	98431131	98431291	1000	-	.	gene_id "MSTRG.25045"; transcript_id "MSTRG.25045.500"; exon_number "25";
chr10	StringTie	exon	98433940	98434091	1000	-	.	gene_id "MSTRG.25045"; transcript_id "MSTRG.25045.500"; exon_number "26";
chr10	StringTie	exon	98435272	98435414	1000	-	.	gene_id "MSTRG.25045"; transcript_id "MSTRG.25045.500"; exon_number "27";
chr10	StringTie	exon	98435635	98435772	1000	-	.	gene_id "MSTRG.25045"; transcript_id "MSTRG.25045.500"; exon_number "28";
chr10	StringTie	exon	98443124	98443240	1000	-	.	gene_id "MSTRG.25045"; transcript_id "MSTRG.25045.500"; exon_number "29";
chr10	StringTie	exon	98445300	98445413	1000	-	.	gene_id "MSTRG.25045"; transcript_id "MSTRG.25045.500"; exon_number "30";
chr10	StringTie	exon	98446807	98446950	1000	-	.	gene_id "MSTRG.25045"; transcript_id "MSTRG.25045.500"; exon_number "31";
chr10	StringTie	transcript	98383599	98446938	1000	-	.	gene_id "MSTRG.25045"; transcript_id "MSTRG.25045.501";
chr10	StringTie	exon	98383599	98383910	1000	-	.	gene_id "MSTRG.25045"; transcript_id "MSTRG.25045.501"; exon_number "1";
chr10	StringTie	exon	98384947	98385067	1000	-	.	gene_id "MSTRG.25045"; transcript_id "MSTRG.25045.501"; exon_number "2";
chr10	StringTie	exon	98387201	98387307	1000	-	.	gene_id "MSTRG.25045"; transcript_id "MSTRG.25045.501"; exon_number "3";
chr10	StringTie	exon	98387865	98388084	1000	-	.	gene_id "MSTRG.25045"; transcript_id "MSTRG.25045.501"; exon_number "4";
chr10	StringTie	exon	98388354	98388508	1000	-	.	gene_id "MSTRG.25045"; transcript_id "MSTRG.25045.501"; exon_number "5";
chr10	StringTie	exon	98390598	98390754	1000	-	.	gene_id "MSTRG.25045"; transcript_id "MSTRG.25045.501"; exon_number "6";
chr10	StringTie	exon	98391010	98391082	1000	-	.	gene_id "MSTRG.25045"; transcript_id "MSTRG.25045.501"; exon_number "7";
chr10	StringTie	exon	98392432	98392566	1000	-	.	gene_id "MSTRG.25045"; transcript_id "MSTRG.25045.501"; exon_number "8";
chr10	StringTie	exon	98392942	98395293	1000	-	.	gene_id "MSTRG.25045"; transcript_id "MSTRG.25045.501"; exon_number "9";
chr10	StringTie	exon	98395391	98395452	1000	-	.	gene_id "MSTRG.25045"; transcript_id "MSTRG.25045.501"; exon_number "10";
chr10	StringTie	exon	98397345	98397498	1000	-	.	gene_id "MSTRG.25045"; transcript_id "MSTRG.25045.501"; exon_number "11";
chr10	StringTie	exon	98400102	98400257	1000	-	.	gene_id "MSTRG.25045"; transcript_id "MSTRG.25045.501"; exon_number "12";
chr10	StringTie	exon	98407582	98407655	1000	-	.	gene_id "MSTRG.25045"; transcript_id "MSTRG.25045.501"; exon_number "13";
chr10	StringTie	exon	98407904	98407997	1000	-	.	gene_id "MSTRG.25045"; transcript_id "MSTRG.25045.501"; exon_number "14";
chr10	StringTie	exon	98410939	98410958	1000	-	.	gene_id "MSTRG.25045"; transcript_id "MSTRG.25045.501"; exon_number "15";
chr10	StringTie	exon	98415009	98416536	1000	-	.	gene_id "MSTRG.25045"; transcript_id "MSTRG.25045.501"; exon_number "16";
chr10	StringTie	exon	98417060	98417726	1000	-	.	gene_id "MSTRG.25045"; transcript_id "MSTRG.25045.501"; exon_number "17";
chr10	StringTie	exon	98418175	98418257	1000	-	.	gene_id "MSTRG.25045"; transcript_id "MSTRG.25045.501"; exon_number "18";
chr10	StringTie	exon	98420045	98420158	1000	-	.	gene_id "MSTRG.25045"; transcript_id "MSTRG.25045.501"; exon_number "19";
chr10	StringTie	exon	98422369	98422513	1000	-	.	gene_id "MSTRG.25045"; transcript_id "MSTRG.25045.501"; exon_number "20";
chr10	StringTie	exon	98423603	98423668	1000	-	.	gene_id "MSTRG.25045"; transcript_id "MSTRG.25045.501"; exon_number "21";
chr10	StringTie	exon	98423753	98423887	1000	-	.	gene_id "MSTRG.25045"; transcript_id "MSTRG.25045.501"; exon_number "22";
chr10	StringTie	exon	98424313	98424374	1000	-	.	gene_id "MSTRG.25045"; transcript_id "MSTRG.25045.501"; exon_number "23";
chr10	StringTie	exon	98425541	98425720	1000	-	.	gene_id "MSTRG.25045"; transcript_id "MSTRG.25045.501"; exon_number "24";
chr10	StringTie	exon	98425818	98425985	1000	-	.	gene_id "MSTRG.25045"; transcript_id "MSTRG.25045.501"; exon_number "25";
chr10	StringTie	exon	98427215	98427264	1000	-	.	gene_id "MSTRG.25045"; transcript_id "MSTRG.25045.501"; exon_number "26";
chr10	StringTie	exon	98429573	98429642	1000	-	.	gene_id "MSTRG.25045"; transcript_id "MSTRG.25045.501"; exon_number "27";
chr10	StringTie	exon	98429791	98429889	1000	-	.	gene_id "MSTRG.25045"; transcript_id "MSTRG.25045.501"; exon_number "28";
chr10	StringTie	exon	98430571	98430670	1000	-	.	gene_id "MSTRG.25045"; transcript_id "MSTRG.25045.501"; exon_number "29";
chr10	StringTie	exon	98431131	98431291	1000	-	.	gene_id "MSTRG.25045"; transcript_id "MSTRG.25045.501"; exon_number "30";
chr10	StringTie	exon	98433983	98434091	1000	-	.	gene_id "MSTRG.25045"; transcript_id "MSTRG.25045.501"; exon_number "31";
chr10	StringTie	exon	98435635	98435772	1000	-	.	gene_id "MSTRG.25045"; transcript_id "MSTRG.25045.501"; exon_number "32";
chr10	StringTie	exon	98443124	98443240	1000	-	.	gene_id "MSTRG.25045"; transcript_id "MSTRG.25045.501"; exon_number "33";
chr10	StringTie	exon	98445300	98445413	1000	-	.	gene_id "MSTRG.25045"; transcript_id "MSTRG.25045.501"; exon_number "34";
chr10	StringTie	exon	98446887	98446938	1000	-	.	gene_id "MSTRG.25045"; transcript_id "MSTRG.25045.501"; exon_number "35";
chr10	StringTie	transcript	98383599	98446939	1000	-	.	gene_id "MSTRG.25045"; transcript_id "MSTRG.25045.502";
chr10	StringTie	exon	98383599	98383868	1000	-	.	gene_id "MSTRG.25045"; transcript_id "MSTRG.25045.502"; exon_number "1";
chr10	StringTie	exon	98384947	98385067	1000	-	.	gene_id "MSTRG.25045"; transcript_id "MSTRG.25045.502"; exon_number "2";
chr10	StringTie	exon	98387201	98387307	1000	-	.	gene_id "MSTRG.25045"; transcript_id "MSTRG.25045.502"; exon_number "3";
chr10	StringTie	exon	98387833	98388084	1000	-	.	gene_id "MSTRG.25045"; transcript_id "MSTRG.25045.502"; exon_number "4";
chr10	StringTie	exon	98388354	98388508	1000	-	.	gene_id "MSTRG.25045"; transcript_id "MSTRG.25045.502"; exon_number "5";
chr10	StringTie	exon	98390598	98390754	1000	-	.	gene_id "MSTRG.25045"; transcript_id "MSTRG.25045.502"; exon_number "6";
chr10	StringTie	exon	98391010	98391082	1000	-	.	gene_id "MSTRG.25045"; transcript_id "MSTRG.25045.502"; exon_number "7";
chr10	StringTie	exon	98392432	98395293	1000	-	.	gene_id "MSTRG.25045"; transcript_id "MSTRG.25045.502"; exon_number "8";
chr10	StringTie	exon	98395391	98395452	1000	-	.	gene_id "MSTRG.25045"; transcript_id "MSTRG.25045.502"; exon_number "9";
chr10	StringTie	exon	98397345	98397498	1000	-	.	gene_id "MSTRG.25045"; transcript_id "MSTRG.25045.502"; exon_number "10";
chr10	StringTie	exon	98400102	98400257	1000	-	.	gene_id "MSTRG.25045"; transcript_id "MSTRG.25045.502"; exon_number "11";
chr10	StringTie	exon	98407582	98407655	1000	-	.	gene_id "MSTRG.25045"; transcript_id "MSTRG.25045.502"; exon_number "12";
chr10	StringTie	exon	98407904	98407997	1000	-	.	gene_id "MSTRG.25045"; transcript_id "MSTRG.25045.502"; exon_number "13";
chr10	StringTie	exon	98410939	98410958	1000	-	.	gene_id "MSTRG.25045"; transcript_id "MSTRG.25045.502"; exon_number "14";
chr10	StringTie	exon	98415009	98417726	1000	-	.	gene_id "MSTRG.25045"; transcript_id "MSTRG.25045.502"; exon_number "15";
chr10	StringTie	exon	98418175	98418257	1000	-	.	gene_id "MSTRG.25045"; transcript_id "MSTRG.25045.502"; exon_number "16";
chr10	StringTie	exon	98420045	98420158	1000	-	.	gene_id "MSTRG.25045"; transcript_id "MSTRG.25045.502"; exon_number "17";
chr10	StringTie	exon	98422369	98422513	1000	-	.	gene_id "MSTRG.25045"; transcript_id "MSTRG.25045.502"; exon_number "18";
chr10	StringTie	exon	98423603	98423668	1000	-	.	gene_id "MSTRG.25045"; transcript_id "MSTRG.25045.502"; exon_number "19";
chr10	StringTie	exon	98423753	98423887	1000	-	.	gene_id "MSTRG.25045"; transcript_id "MSTRG.25045.502"; exon_number "20";
chr10	StringTie	exon	98424313	98424374	1000	-	.	gene_id "MSTRG.25045"; transcript_id "MSTRG.25045.502"; exon_number "21";
chr10	StringTie	exon	98425541	98425720	1000	-	.	gene_id "MSTRG.25045"; transcript_id "MSTRG.25045.502"; exon_number "22";
chr10	StringTie	exon	98425818	98425985	1000	-	.	gene_id "MSTRG.25045"; transcript_id "MSTRG.25045.502"; exon_number "23";
chr10	StringTie	exon	98427215	98427264	1000	-	.	gene_id "MSTRG.25045"; transcript_id "MSTRG.25045.502"; exon_number "24";
chr10	StringTie	exon	98429573	98429642	1000	-	.	gene_id "MSTRG.25045"; transcript_id "MSTRG.25045.502"; exon_number "25";
chr10	StringTie	exon	98429791	98429889	1000	-	.	gene_id "MSTRG.25045"; transcript_id "MSTRG.25045.502"; exon_number "26";
chr10	StringTie	exon	98430571	98430670	1000	-	.	gene_id "MSTRG.25045"; transcript_id "MSTRG.25045.502"; exon_number "27";
chr10	StringTie	exon	98431131	98431291	1000	-	.	gene_id "MSTRG.25045"; transcript_id "MSTRG.25045.502"; exon_number "28";
chr10	StringTie	exon	98433983	98434091	1000	-	.	gene_id "MSTRG.25045"; transcript_id "MSTRG.25045.502"; exon_number "29";
chr10	StringTie	exon	98435272	98435414	1000	-	.	gene_id "MSTRG.25045"; transcript_id "MSTRG.25045.502"; exon_number "30";
chr10	StringTie	exon	98435635	98435772	1000	-	.	gene_id "MSTRG.25045"; transcript_id "MSTRG.25045.502"; exon_number "31";
chr10	StringTie	exon	98443124	98443240	1000	-	.	gene_id "MSTRG.25045"; transcript_id "MSTRG.25045.502"; exon_number "32";
chr10	StringTie	exon	98445300	98445413	1000	-	.	gene_id "MSTRG.25045"; transcript_id "MSTRG.25045.502"; exon_number "33";
chr10	StringTie	exon	98446807	98446939	1000	-	.	gene_id "MSTRG.25045"; transcript_id "MSTRG.25045.502"; exon_number "34";
chr10	StringTie	transcript	98383600	98446932	1000	-	.	gene_id "MSTRG.25045"; transcript_id "MSTRG.25045.503";
chr10	StringTie	exon	98383600	98383868	1000	-	.	gene_id "MSTRG.25045"; transcript_id "MSTRG.25045.503"; exon_number "1";
chr10	StringTie	exon	98384947	98385067	1000	-	.	gene_id "MSTRG.25045"; transcript_id "MSTRG.25045.503"; exon_number "2";
chr10	StringTie	exon	98387201	98387307	1000	-	.	gene_id "MSTRG.25045"; transcript_id "MSTRG.25045.503"; exon_number "3";
chr10	StringTie	exon	98388354	98388508	1000	-	.	gene_id "MSTRG.25045"; transcript_id "MSTRG.25045.503"; exon_number "4";
chr10	StringTie	exon	98390598	98390754	1000	-	.	gene_id "MSTRG.25045"; transcript_id "MSTRG.25045.503"; exon_number "5";
chr10	StringTie	exon	98390871	98391082	1000	-	.	gene_id "MSTRG.25045"; transcript_id "MSTRG.25045.503"; exon_number "6";
chr10	StringTie	exon	98392432	98392566	1000	-	.	gene_id "MSTRG.25045"; transcript_id "MSTRG.25045.503"; exon_number "7";
chr10	StringTie	exon	98392942	98393083	1000	-	.	gene_id "MSTRG.25045"; transcript_id "MSTRG.25045.503"; exon_number "8";
chr10	StringTie	exon	98395196	98395293	1000	-	.	gene_id "MSTRG.25045"; transcript_id "MSTRG.25045.503"; exon_number "9";
chr10	StringTie	exon	98395391	98395452	1000	-	.	gene_id "MSTRG.25045"; transcript_id "MSTRG.25045.503"; exon_number "10";
chr10	StringTie	exon	98397345	98397498	1000	-	.	gene_id "MSTRG.25045"; transcript_id "MSTRG.25045.503"; exon_number "11";
chr10	StringTie	exon	98400102	98400257	1000	-	.	gene_id "MSTRG.25045"; transcript_id "MSTRG.25045.503"; exon_number "12";
chr10	StringTie	exon	98407582	98407655	1000	-	.	gene_id "MSTRG.25045"; transcript_id "MSTRG.25045.503"; exon_number "13";
chr10	StringTie	exon	98407904	98407997	1000	-	.	gene_id "MSTRG.25045"; transcript_id "MSTRG.25045.503"; exon_number "14";
chr10	StringTie	exon	98410939	98410958	1000	-	.	gene_id "MSTRG.25045"; transcript_id "MSTRG.25045.503"; exon_number "15";
chr10	StringTie	exon	98415009	98417726	1000	-	.	gene_id "MSTRG.25045"; transcript_id "MSTRG.25045.503"; exon_number "16";
chr10	StringTie	exon	98418175	98418257	1000	-	.	gene_id "MSTRG.25045"; transcript_id "MSTRG.25045.503"; exon_number "17";
chr10	StringTie	exon	98420045	98420158	1000	-	.	gene_id "MSTRG.25045"; transcript_id "MSTRG.25045.503"; exon_number "18";
chr10	StringTie	exon	98422369	98422513	1000	-	.	gene_id "MSTRG.25045"; transcript_id "MSTRG.25045.503"; exon_number "19";
chr10	StringTie	exon	98423603	98423668	1000	-	.	gene_id "MSTRG.25045"; transcript_id "MSTRG.25045.503"; exon_number "20";
chr10	StringTie	exon	98423753	98423887	1000	-	.	gene_id "MSTRG.25045"; transcript_id "MSTRG.25045.503"; exon_number "21";
chr10	StringTie	exon	98424313	98424374	1000	-	.	gene_id "MSTRG.25045"; transcript_id "MSTRG.25045.503"; exon_number "22";
chr10	StringTie	exon	98425541	98425720	1000	-	.	gene_id "MSTRG.25045"; transcript_id "MSTRG.25045.503"; exon_number "23";
chr10	StringTie	exon	98425818	98425985	1000	-	.	gene_id "MSTRG.25045"; transcript_id "MSTRG.25045.503"; exon_number "24";
chr10	StringTie	exon	98427215	98427264	1000	-	.	gene_id "MSTRG.25045"; transcript_id "MSTRG.25045.503"; exon_number "25";
chr10	StringTie	exon	98429573	98429642	1000	-	.	gene_id "MSTRG.25045"; transcript_id "MSTRG.25045.503"; exon_number "26";
chr10	StringTie	exon	98429791	98429889	1000	-	.	gene_id "MSTRG.25045"; transcript_id "MSTRG.25045.503"; exon_number "27";
chr10	StringTie	exon	98430571	98430670	1000	-	.	gene_id "MSTRG.25045"; transcript_id "MSTRG.25045.503"; exon_number "28";
chr10	StringTie	exon	98431131	98431291	1000	-	.	gene_id "MSTRG.25045"; transcript_id "MSTRG.25045.503"; exon_number "29";
chr10	StringTie	exon	98433940	98434091	1000	-	.	gene_id "MSTRG.25045"; transcript_id "MSTRG.25045.503"; exon_number "30";
chr10	StringTie	exon	98435272	98435414	1000	-	.	gene_id "MSTRG.25045"; transcript_id "MSTRG.25045.503"; exon_number "31";
chr10	StringTie	exon	98435635	98435772	1000	-	.	gene_id "MSTRG.25045"; transcript_id "MSTRG.25045.503"; exon_number "32";
chr10	StringTie	exon	98443124	98443240	1000	-	.	gene_id "MSTRG.25045"; transcript_id "MSTRG.25045.503"; exon_number "33";
chr10	StringTie	exon	98445300	98445404	1000	-	.	gene_id "MSTRG.25045"; transcript_id "MSTRG.25045.503"; exon_number "34";
chr10	StringTie	exon	98446807	98446932	1000	-	.	gene_id "MSTRG.25045"; transcript_id "MSTRG.25045.503"; exon_number "35";
chr10	StringTie	transcript	98383600	98446956	1000	-	.	gene_id "MSTRG.25045"; transcript_id "MSTRG.25045.504";
chr10	StringTie	exon	98383600	98383868	1000	-	.	gene_id "MSTRG.25045"; transcript_id "MSTRG.25045.504"; exon_number "1";
chr10	StringTie	exon	98384947	98385067	1000	-	.	gene_id "MSTRG.25045"; transcript_id "MSTRG.25045.504"; exon_number "2";
chr10	StringTie	exon	98387201	98387307	1000	-	.	gene_id "MSTRG.25045"; transcript_id "MSTRG.25045.504"; exon_number "3";
chr10	StringTie	exon	98387865	98388084	1000	-	.	gene_id "MSTRG.25045"; transcript_id "MSTRG.25045.504"; exon_number "4";
chr10	StringTie	exon	98388354	98388508	1000	-	.	gene_id "MSTRG.25045"; transcript_id "MSTRG.25045.504"; exon_number "5";
chr10	StringTie	exon	98390598	98390754	1000	-	.	gene_id "MSTRG.25045"; transcript_id "MSTRG.25045.504"; exon_number "6";
chr10	StringTie	exon	98390871	98391082	1000	-	.	gene_id "MSTRG.25045"; transcript_id "MSTRG.25045.504"; exon_number "7";
chr10	StringTie	exon	98392432	98392566	1000	-	.	gene_id "MSTRG.25045"; transcript_id "MSTRG.25045.504"; exon_number "8";
chr10	StringTie	exon	98392942	98394378	1000	-	.	gene_id "MSTRG.25045"; transcript_id "MSTRG.25045.504"; exon_number "9";
chr10	StringTie	exon	98395196	98395293	1000	-	.	gene_id "MSTRG.25045"; transcript_id "MSTRG.25045.504"; exon_number "10";
chr10	StringTie	exon	98395391	98395452	1000	-	.	gene_id "MSTRG.25045"; transcript_id "MSTRG.25045.504"; exon_number "11";
chr10	StringTie	exon	98397345	98397498	1000	-	.	gene_id "MSTRG.25045"; transcript_id "MSTRG.25045.504"; exon_number "12";
chr10	StringTie	exon	98400102	98400257	1000	-	.	gene_id "MSTRG.25045"; transcript_id "MSTRG.25045.504"; exon_number "13";
chr10	StringTie	exon	98407582	98407655	1000	-	.	gene_id "MSTRG.25045"; transcript_id "MSTRG.25045.504"; exon_number "14";
chr10	StringTie	exon	98407904	98407997	1000	-	.	gene_id "MSTRG.25045"; transcript_id "MSTRG.25045.504"; exon_number "15";
chr10	StringTie	exon	98410939	98410958	1000	-	.	gene_id "MSTRG.25045"; transcript_id "MSTRG.25045.504"; exon_number "16";
chr10	StringTie	exon	98415009	98417726	1000	-	.	gene_id "MSTRG.25045"; transcript_id "MSTRG.25045.504"; exon_number "17";
chr10	StringTie	exon	98418175	98418257	1000	-	.	gene_id "MSTRG.25045"; transcript_id "MSTRG.25045.504"; exon_number "18";
chr10	StringTie	exon	98420045	98420158	1000	-	.	gene_id "MSTRG.25045"; transcript_id "MSTRG.25045.504"; exon_number "19";
chr10	StringTie	exon	98422369	98422513	1000	-	.	gene_id "MSTRG.25045"; transcript_id "MSTRG.25045.504"; exon_number "20";
chr10	StringTie	exon	98423603	98423668	1000	-	.	gene_id "MSTRG.25045"; transcript_id "MSTRG.25045.504"; exon_number "21";
chr10	StringTie	exon	98423753	98423887	1000	-	.	gene_id "MSTRG.25045"; transcript_id "MSTRG.25045.504"; exon_number "22";
chr10	StringTie	exon	98424313	98424374	1000	-	.	gene_id "MSTRG.25045"; transcript_id "MSTRG.25045.504"; exon_number "23";
chr10	StringTie	exon	98425541	98425720	1000	-	.	gene_id "MSTRG.25045"; transcript_id "MSTRG.25045.504"; exon_number "24";
chr10	StringTie	exon	98425818	98425985	1000	-	.	gene_id "MSTRG.25045"; transcript_id "MSTRG.25045.504"; exon_number "25";
chr10	StringTie	exon	98427215	98427264	1000	-	.	gene_id "MSTRG.25045"; transcript_id "MSTRG.25045.504"; exon_number "26";
chr10	StringTie	exon	98429573	98429642	1000	-	.	gene_id "MSTRG.25045"; transcript_id "MSTRG.25045.504"; exon_number "27";
chr10	StringTie	exon	98429791	98429889	1000	-	.	gene_id "MSTRG.25045"; transcript_id "MSTRG.25045.504"; exon_number "28";
chr10	StringTie	exon	98430571	98430670	1000	-	.	gene_id "MSTRG.25045"; transcript_id "MSTRG.25045.504"; exon_number "29";
chr10	StringTie	exon	98431131	98431291	1000	-	.	gene_id "MSTRG.25045"; transcript_id "MSTRG.25045.504"; exon_number "30";
chr10	StringTie	exon	98433940	98434091	1000	-	.	gene_id "MSTRG.25045"; transcript_id "MSTRG.25045.504"; exon_number "31";
chr10	StringTie	exon	98435635	98435772	1000	-	.	gene_id "MSTRG.25045"; transcript_id "MSTRG.25045.504"; exon_number "32";
chr10	StringTie	exon	98443124	98443240	1000	-	.	gene_id "MSTRG.25045"; transcript_id "MSTRG.25045.504"; exon_number "33";
chr10	StringTie	exon	98445300	98445413	1000	-	.	gene_id "MSTRG.25045"; transcript_id "MSTRG.25045.504"; exon_number "34";
chr10	StringTie	exon	98446887	98446956	1000	-	.	gene_id "MSTRG.25045"; transcript_id "MSTRG.25045.504"; exon_number "35";
chr10	StringTie	transcript	98383607	98446930	1000	-	.	gene_id "MSTRG.25045"; transcript_id "MSTRG.25045.505";
chr10	StringTie	exon	98383607	98383868	1000	-	.	gene_id "MSTRG.25045"; transcript_id "MSTRG.25045.505"; exon_number "1";
chr10	StringTie	exon	98384947	98385067	1000	-	.	gene_id "MSTRG.25045"; transcript_id "MSTRG.25045.505"; exon_number "2";
chr10	StringTie	exon	98387201	98387307	1000	-	.	gene_id "MSTRG.25045"; transcript_id "MSTRG.25045.505"; exon_number "3";
chr10	StringTie	exon	98390598	98390754	1000	-	.	gene_id "MSTRG.25045"; transcript_id "MSTRG.25045.505"; exon_number "4";
chr10	StringTie	exon	98391010	98391196	1000	-	.	gene_id "MSTRG.25045"; transcript_id "MSTRG.25045.505"; exon_number "5";
chr10	StringTie	exon	98392432	98392566	1000	-	.	gene_id "MSTRG.25045"; transcript_id "MSTRG.25045.505"; exon_number "6";
chr10	StringTie	exon	98392942	98393083	1000	-	.	gene_id "MSTRG.25045"; transcript_id "MSTRG.25045.505"; exon_number "7";
chr10	StringTie	exon	98395196	98395293	1000	-	.	gene_id "MSTRG.25045"; transcript_id "MSTRG.25045.505"; exon_number "8";
chr10	StringTie	exon	98395391	98395452	1000	-	.	gene_id "MSTRG.25045"; transcript_id "MSTRG.25045.505"; exon_number "9";
chr10	StringTie	exon	98397345	98397498	1000	-	.	gene_id "MSTRG.25045"; transcript_id "MSTRG.25045.505"; exon_number "10";
chr10	StringTie	exon	98400102	98400257	1000	-	.	gene_id "MSTRG.25045"; transcript_id "MSTRG.25045.505"; exon_number "11";
chr10	StringTie	exon	98407582	98407655	1000	-	.	gene_id "MSTRG.25045"; transcript_id "MSTRG.25045.505"; exon_number "12";
chr10	StringTie	exon	98407904	98407997	1000	-	.	gene_id "MSTRG.25045"; transcript_id "MSTRG.25045.505"; exon_number "13";
chr10	StringTie	exon	98410939	98410958	1000	-	.	gene_id "MSTRG.25045"; transcript_id "MSTRG.25045.505"; exon_number "14";
chr10	StringTie	exon	98415009	98417726	1000	-	.	gene_id "MSTRG.25045"; transcript_id "MSTRG.25045.505"; exon_number "15";
chr10	StringTie	exon	98418175	98418257	1000	-	.	gene_id "MSTRG.25045"; transcript_id "MSTRG.25045.505"; exon_number "16";
chr10	StringTie	exon	98420045	98420158	1000	-	.	gene_id "MSTRG.25045"; transcript_id "MSTRG.25045.505"; exon_number "17";
chr10	StringTie	exon	98422369	98422513	1000	-	.	gene_id "MSTRG.25045"; transcript_id "MSTRG.25045.505"; exon_number "18";
chr10	StringTie	exon	98423603	98423668	1000	-	.	gene_id "MSTRG.25045"; transcript_id "MSTRG.25045.505"; exon_number "19";
chr10	StringTie	exon	98423753	98423887	1000	-	.	gene_id "MSTRG.25045"; transcript_id "MSTRG.25045.505"; exon_number "20";
chr10	StringTie	exon	98424313	98424374	1000	-	.	gene_id "MSTRG.25045"; transcript_id "MSTRG.25045.505"; exon_number "21";
chr10	StringTie	exon	98425541	98425720	1000	-	.	gene_id "MSTRG.25045"; transcript_id "MSTRG.25045.505"; exon_number "22";
chr10	StringTie	exon	98425818	98425985	1000	-	.	gene_id "MSTRG.25045"; transcript_id "MSTRG.25045.505"; exon_number "23";
chr10	StringTie	exon	98427215	98427264	1000	-	.	gene_id "MSTRG.25045"; transcript_id "MSTRG.25045.505"; exon_number "24";
chr10	StringTie	exon	98429573	98429642	1000	-	.	gene_id "MSTRG.25045"; transcript_id "MSTRG.25045.505"; exon_number "25";
chr10	StringTie	exon	98429791	98429889	1000	-	.	gene_id "MSTRG.25045"; transcript_id "MSTRG.25045.505"; exon_number "26";
chr10	StringTie	exon	98430571	98430670	1000	-	.	gene_id "MSTRG.25045"; transcript_id "MSTRG.25045.505"; exon_number "27";
chr10	StringTie	exon	98431131	98431291	1000	-	.	gene_id "MSTRG.25045"; transcript_id "MSTRG.25045.505"; exon_number "28";
chr10	StringTie	exon	98433983	98434091	1000	-	.	gene_id "MSTRG.25045"; transcript_id "MSTRG.25045.505"; exon_number "29";
chr10	StringTie	exon	98435635	98435772	1000	-	.	gene_id "MSTRG.25045"; transcript_id "MSTRG.25045.505"; exon_number "30";
chr10	StringTie	exon	98443124	98443240	1000	-	.	gene_id "MSTRG.25045"; transcript_id "MSTRG.25045.505"; exon_number "31";
chr10	StringTie	exon	98445300	98445413	1000	-	.	gene_id "MSTRG.25045"; transcript_id "MSTRG.25045.505"; exon_number "32";
chr10	StringTie	exon	98446807	98446930	1000	-	.	gene_id "MSTRG.25045"; transcript_id "MSTRG.25045.505"; exon_number "33";
chr10	StringTie	transcript	98383607	98446950	1000	-	.	gene_id "MSTRG.25045"; transcript_id "MSTRG.25045.506";
chr10	StringTie	exon	98383607	98383868	1000	-	.	gene_id "MSTRG.25045"; transcript_id "MSTRG.25045.506"; exon_number "1";
chr10	StringTie	exon	98384947	98385067	1000	-	.	gene_id "MSTRG.25045"; transcript_id "MSTRG.25045.506"; exon_number "2";
chr10	StringTie	exon	98387201	98387307	1000	-	.	gene_id "MSTRG.25045"; transcript_id "MSTRG.25045.506"; exon_number "3";
chr10	StringTie	exon	98390598	98390754	1000	-	.	gene_id "MSTRG.25045"; transcript_id "MSTRG.25045.506"; exon_number "4";
chr10	StringTie	exon	98391010	98391082	1000	-	.	gene_id "MSTRG.25045"; transcript_id "MSTRG.25045.506"; exon_number "5";
chr10	StringTie	exon	98392432	98392566	1000	-	.	gene_id "MSTRG.25045"; transcript_id "MSTRG.25045.506"; exon_number "6";
chr10	StringTie	exon	98392942	98393083	1000	-	.	gene_id "MSTRG.25045"; transcript_id "MSTRG.25045.506"; exon_number "7";
chr10	StringTie	exon	98395196	98395293	1000	-	.	gene_id "MSTRG.25045"; transcript_id "MSTRG.25045.506"; exon_number "8";
chr10	StringTie	exon	98395391	98395452	1000	-	.	gene_id "MSTRG.25045"; transcript_id "MSTRG.25045.506"; exon_number "9";
chr10	StringTie	exon	98397345	98397498	1000	-	.	gene_id "MSTRG.25045"; transcript_id "MSTRG.25045.506"; exon_number "10";
chr10	StringTie	exon	98400102	98400257	1000	-	.	gene_id "MSTRG.25045"; transcript_id "MSTRG.25045.506"; exon_number "11";
chr10	StringTie	exon	98402419	98403931	1000	-	.	gene_id "MSTRG.25045"; transcript_id "MSTRG.25045.506"; exon_number "12";
chr10	StringTie	exon	98407582	98407655	1000	-	.	gene_id "MSTRG.25045"; transcript_id "MSTRG.25045.506"; exon_number "13";
chr10	StringTie	exon	98407904	98407997	1000	-	.	gene_id "MSTRG.25045"; transcript_id "MSTRG.25045.506"; exon_number "14";
chr10	StringTie	exon	98410939	98410958	1000	-	.	gene_id "MSTRG.25045"; transcript_id "MSTRG.25045.506"; exon_number "15";
chr10	StringTie	exon	98415009	98417726	1000	-	.	gene_id "MSTRG.25045"; transcript_id "MSTRG.25045.506"; exon_number "16";
chr10	StringTie	exon	98418175	98418257	1000	-	.	gene_id "MSTRG.25045"; transcript_id "MSTRG.25045.506"; exon_number "17";
chr10	StringTie	exon	98420045	98420158	1000	-	.	gene_id "MSTRG.25045"; transcript_id "MSTRG.25045.506"; exon_number "18";
chr10	StringTie	exon	98422369	98422513	1000	-	.	gene_id "MSTRG.25045"; transcript_id "MSTRG.25045.506"; exon_number "19";
chr10	StringTie	exon	98423603	98423668	1000	-	.	gene_id "MSTRG.25045"; transcript_id "MSTRG.25045.506"; exon_number "20";
chr10	StringTie	exon	98423753	98423887	1000	-	.	gene_id "MSTRG.25045"; transcript_id "MSTRG.25045.506"; exon_number "21";
chr10	StringTie	exon	98424313	98424374	1000	-	.	gene_id "MSTRG.25045"; transcript_id "MSTRG.25045.506"; exon_number "22";
chr10	StringTie	exon	98425541	98425720	1000	-	.	gene_id "MSTRG.25045"; transcript_id "MSTRG.25045.506"; exon_number "23";
chr10	StringTie	exon	98425818	98425985	1000	-	.	gene_id "MSTRG.25045"; transcript_id "MSTRG.25045.506"; exon_number "24";
chr10	StringTie	exon	98427215	98427264	1000	-	.	gene_id "MSTRG.25045"; transcript_id "MSTRG.25045.506"; exon_number "25";
chr10	StringTie	exon	98429573	98429642	1000	-	.	gene_id "MSTRG.25045"; transcript_id "MSTRG.25045.506"; exon_number "26";
chr10	StringTie	exon	98429791	98429889	1000	-	.	gene_id "MSTRG.25045"; transcript_id "MSTRG.25045.506"; exon_number "27";
chr10	StringTie	exon	98430571	98430670	1000	-	.	gene_id "MSTRG.25045"; transcript_id "MSTRG.25045.506"; exon_number "28";
chr10	StringTie	exon	98431131	98431291	1000	-	.	gene_id "MSTRG.25045"; transcript_id "MSTRG.25045.506"; exon_number "29";
chr10	StringTie	exon	98433983	98434091	1000	-	.	gene_id "MSTRG.25045"; transcript_id "MSTRG.25045.506"; exon_number "30";
chr10	StringTie	exon	98435272	98435414	1000	-	.	gene_id "MSTRG.25045"; transcript_id "MSTRG.25045.506"; exon_number "31";
chr10	StringTie	exon	98435635	98435772	1000	-	.	gene_id "MSTRG.25045"; transcript_id "MSTRG.25045.506"; exon_number "32";
chr10	StringTie	exon	98443124	98443240	1000	-	.	gene_id "MSTRG.25045"; transcript_id "MSTRG.25045.506"; exon_number "33";
chr10	StringTie	exon	98445300	98445404	1000	-	.	gene_id "MSTRG.25045"; transcript_id "MSTRG.25045.506"; exon_number "34";
chr10	StringTie	exon	98446807	98446950	1000	-	.	gene_id "MSTRG.25045"; transcript_id "MSTRG.25045.506"; exon_number "35";
chr10	StringTie	transcript	98383613	98446947	1000	-	.	gene_id "MSTRG.25045"; transcript_id "MSTRG.25045.507";
chr10	StringTie	exon	98383613	98383868	1000	-	.	gene_id "MSTRG.25045"; transcript_id "MSTRG.25045.507"; exon_number "1";
chr10	StringTie	exon	98384947	98385184	1000	-	.	gene_id "MSTRG.25045"; transcript_id "MSTRG.25045.507"; exon_number "2";
chr10	StringTie	exon	98387201	98388084	1000	-	.	gene_id "MSTRG.25045"; transcript_id "MSTRG.25045.507"; exon_number "3";
chr10	StringTie	exon	98388354	98388508	1000	-	.	gene_id "MSTRG.25045"; transcript_id "MSTRG.25045.507"; exon_number "4";
chr10	StringTie	exon	98390598	98390754	1000	-	.	gene_id "MSTRG.25045"; transcript_id "MSTRG.25045.507"; exon_number "5";
chr10	StringTie	exon	98391010	98391082	1000	-	.	gene_id "MSTRG.25045"; transcript_id "MSTRG.25045.507"; exon_number "6";
chr10	StringTie	exon	98392432	98392566	1000	-	.	gene_id "MSTRG.25045"; transcript_id "MSTRG.25045.507"; exon_number "7";
chr10	StringTie	exon	98392942	98393083	1000	-	.	gene_id "MSTRG.25045"; transcript_id "MSTRG.25045.507"; exon_number "8";
chr10	StringTie	exon	98395196	98395293	1000	-	.	gene_id "MSTRG.25045"; transcript_id "MSTRG.25045.507"; exon_number "9";
chr10	StringTie	exon	98395391	98395452	1000	-	.	gene_id "MSTRG.25045"; transcript_id "MSTRG.25045.507"; exon_number "10";
chr10	StringTie	exon	98397345	98397498	1000	-	.	gene_id "MSTRG.25045"; transcript_id "MSTRG.25045.507"; exon_number "11";
chr10	StringTie	exon	98400102	98400257	1000	-	.	gene_id "MSTRG.25045"; transcript_id "MSTRG.25045.507"; exon_number "12";
chr10	StringTie	exon	98407582	98407655	1000	-	.	gene_id "MSTRG.25045"; transcript_id "MSTRG.25045.507"; exon_number "13";
chr10	StringTie	exon	98407904	98407997	1000	-	.	gene_id "MSTRG.25045"; transcript_id "MSTRG.25045.507"; exon_number "14";
chr10	StringTie	exon	98408455	98408584	1000	-	.	gene_id "MSTRG.25045"; transcript_id "MSTRG.25045.507"; exon_number "15";
chr10	StringTie	exon	98410613	98410958	1000	-	.	gene_id "MSTRG.25045"; transcript_id "MSTRG.25045.507"; exon_number "16";
chr10	StringTie	exon	98415009	98415197	1000	-	.	gene_id "MSTRG.25045"; transcript_id "MSTRG.25045.507"; exon_number "17";
chr10	StringTie	exon	98415549	98417726	1000	-	.	gene_id "MSTRG.25045"; transcript_id "MSTRG.25045.507"; exon_number "18";
chr10	StringTie	exon	98418175	98418257	1000	-	.	gene_id "MSTRG.25045"; transcript_id "MSTRG.25045.507"; exon_number "19";
chr10	StringTie	exon	98420045	98420158	1000	-	.	gene_id "MSTRG.25045"; transcript_id "MSTRG.25045.507"; exon_number "20";
chr10	StringTie	exon	98422369	98422513	1000	-	.	gene_id "MSTRG.25045"; transcript_id "MSTRG.25045.507"; exon_number "21";
chr10	StringTie	exon	98423603	98423668	1000	-	.	gene_id "MSTRG.25045"; transcript_id "MSTRG.25045.507"; exon_number "22";
chr10	StringTie	exon	98423753	98423887	1000	-	.	gene_id "MSTRG.25045"; transcript_id "MSTRG.25045.507"; exon_number "23";
chr10	StringTie	exon	98424313	98424374	1000	-	.	gene_id "MSTRG.25045"; transcript_id "MSTRG.25045.507"; exon_number "24";
chr10	StringTie	exon	98425541	98425720	1000	-	.	gene_id "MSTRG.25045"; transcript_id "MSTRG.25045.507"; exon_number "25";
chr10	StringTie	exon	98425818	98425985	1000	-	.	gene_id "MSTRG.25045"; transcript_id "MSTRG.25045.507"; exon_number "26";
chr10	StringTie	exon	98427215	98427264	1000	-	.	gene_id "MSTRG.25045"; transcript_id "MSTRG.25045.507"; exon_number "27";
chr10	StringTie	exon	98429573	98429642	1000	-	.	gene_id "MSTRG.25045"; transcript_id "MSTRG.25045.507"; exon_number "28";
chr10	StringTie	exon	98430571	98430670	1000	-	.	gene_id "MSTRG.25045"; transcript_id "MSTRG.25045.507"; exon_number "29";
chr10	StringTie	exon	98433940	98434091	1000	-	.	gene_id "MSTRG.25045"; transcript_id "MSTRG.25045.507"; exon_number "30";
chr10	StringTie	exon	98435272	98435414	1000	-	.	gene_id "MSTRG.25045"; transcript_id "MSTRG.25045.507"; exon_number "31";
chr10	StringTie	exon	98435635	98435772	1000	-	.	gene_id "MSTRG.25045"; transcript_id "MSTRG.25045.507"; exon_number "32";
chr10	StringTie	exon	98443124	98443240	1000	-	.	gene_id "MSTRG.25045"; transcript_id "MSTRG.25045.507"; exon_number "33";
chr10	StringTie	exon	98445300	98445413	1000	-	.	gene_id "MSTRG.25045"; transcript_id "MSTRG.25045.507"; exon_number "34";
chr10	StringTie	exon	98446887	98446947	1000	-	.	gene_id "MSTRG.25045"; transcript_id "MSTRG.25045.507"; exon_number "35";
chr10	StringTie	transcript	98383614	98446950	1000	-	.	gene_id "MSTRG.25045"; transcript_id "MSTRG.25045.508";
chr10	StringTie	exon	98383614	98383868	1000	-	.	gene_id "MSTRG.25045"; transcript_id "MSTRG.25045.508"; exon_number "1";
chr10	StringTie	exon	98384947	98385067	1000	-	.	gene_id "MSTRG.25045"; transcript_id "MSTRG.25045.508"; exon_number "2";
chr10	StringTie	exon	98387201	98387307	1000	-	.	gene_id "MSTRG.25045"; transcript_id "MSTRG.25045.508"; exon_number "3";
chr10	StringTie	exon	98387865	98388084	1000	-	.	gene_id "MSTRG.25045"; transcript_id "MSTRG.25045.508"; exon_number "4";
chr10	StringTie	exon	98388354	98388508	1000	-	.	gene_id "MSTRG.25045"; transcript_id "MSTRG.25045.508"; exon_number "5";
chr10	StringTie	exon	98390598	98390754	1000	-	.	gene_id "MSTRG.25045"; transcript_id "MSTRG.25045.508"; exon_number "6";
chr10	StringTie	exon	98391010	98391082	1000	-	.	gene_id "MSTRG.25045"; transcript_id "MSTRG.25045.508"; exon_number "7";
chr10	StringTie	exon	98392432	98392566	1000	-	.	gene_id "MSTRG.25045"; transcript_id "MSTRG.25045.508"; exon_number "8";
chr10	StringTie	exon	98392942	98393083	1000	-	.	gene_id "MSTRG.25045"; transcript_id "MSTRG.25045.508"; exon_number "9";
chr10	StringTie	exon	98393483	98395452	1000	-	.	gene_id "MSTRG.25045"; transcript_id "MSTRG.25045.508"; exon_number "10";
chr10	StringTie	exon	98397345	98397498	1000	-	.	gene_id "MSTRG.25045"; transcript_id "MSTRG.25045.508"; exon_number "11";
chr10	StringTie	exon	98400102	98400257	1000	-	.	gene_id "MSTRG.25045"; transcript_id "MSTRG.25045.508"; exon_number "12";
chr10	StringTie	exon	98407582	98407655	1000	-	.	gene_id "MSTRG.25045"; transcript_id "MSTRG.25045.508"; exon_number "13";
chr10	StringTie	exon	98407904	98407997	1000	-	.	gene_id "MSTRG.25045"; transcript_id "MSTRG.25045.508"; exon_number "14";
chr10	StringTie	exon	98410939	98410958	1000	-	.	gene_id "MSTRG.25045"; transcript_id "MSTRG.25045.508"; exon_number "15";
chr10	StringTie	exon	98415009	98417726	1000	-	.	gene_id "MSTRG.25045"; transcript_id "MSTRG.25045.508"; exon_number "16";
chr10	StringTie	exon	98418175	98418257	1000	-	.	gene_id "MSTRG.25045"; transcript_id "MSTRG.25045.508"; exon_number "17";
chr10	StringTie	exon	98420045	98420158	1000	-	.	gene_id "MSTRG.25045"; transcript_id "MSTRG.25045.508"; exon_number "18";
chr10	StringTie	exon	98422369	98422513	1000	-	.	gene_id "MSTRG.25045"; transcript_id "MSTRG.25045.508"; exon_number "19";
chr10	StringTie	exon	98423603	98423668	1000	-	.	gene_id "MSTRG.25045"; transcript_id "MSTRG.25045.508"; exon_number "20";
chr10	StringTie	exon	98423753	98423887	1000	-	.	gene_id "MSTRG.25045"; transcript_id "MSTRG.25045.508"; exon_number "21";
chr10	StringTie	exon	98424313	98424374	1000	-	.	gene_id "MSTRG.25045"; transcript_id "MSTRG.25045.508"; exon_number "22";
chr10	StringTie	exon	98425541	98425720	1000	-	.	gene_id "MSTRG.25045"; transcript_id "MSTRG.25045.508"; exon_number "23";
chr10	StringTie	exon	98425818	98425985	1000	-	.	gene_id "MSTRG.25045"; transcript_id "MSTRG.25045.508"; exon_number "24";
chr10	StringTie	exon	98427215	98427264	1000	-	.	gene_id "MSTRG.25045"; transcript_id "MSTRG.25045.508"; exon_number "25";
chr10	StringTie	exon	98429573	98429642	1000	-	.	gene_id "MSTRG.25045"; transcript_id "MSTRG.25045.508"; exon_number "26";
chr10	StringTie	exon	98429791	98429889	1000	-	.	gene_id "MSTRG.25045"; transcript_id "MSTRG.25045.508"; exon_number "27";
chr10	StringTie	exon	98430571	98430670	1000	-	.	gene_id "MSTRG.25045"; transcript_id "MSTRG.25045.508"; exon_number "28";
chr10	StringTie	exon	98431131	98431291	1000	-	.	gene_id "MSTRG.25045"; transcript_id "MSTRG.25045.508"; exon_number "29";
chr10	StringTie	exon	98433940	98434091	1000	-	.	gene_id "MSTRG.25045"; transcript_id "MSTRG.25045.508"; exon_number "30";
chr10	StringTie	exon	98435272	98435414	1000	-	.	gene_id "MSTRG.25045"; transcript_id "MSTRG.25045.508"; exon_number "31";
chr10	StringTie	exon	98435635	98435772	1000	-	.	gene_id "MSTRG.25045"; transcript_id "MSTRG.25045.508"; exon_number "32";
chr10	StringTie	exon	98443124	98443240	1000	-	.	gene_id "MSTRG.25045"; transcript_id "MSTRG.25045.508"; exon_number "33";
chr10	StringTie	exon	98445300	98445404	1000	-	.	gene_id "MSTRG.25045"; transcript_id "MSTRG.25045.508"; exon_number "34";
chr10	StringTie	exon	98446807	98446950	1000	-	.	gene_id "MSTRG.25045"; transcript_id "MSTRG.25045.508"; exon_number "35";
chr10	StringTie	transcript	98383621	98446979	1000	-	.	gene_id "MSTRG.25045"; transcript_id "MSTRG.25045.509";
chr10	StringTie	exon	98383621	98383868	1000	-	.	gene_id "MSTRG.25045"; transcript_id "MSTRG.25045.509"; exon_number "1";
chr10	StringTie	exon	98384947	98385067	1000	-	.	gene_id "MSTRG.25045"; transcript_id "MSTRG.25045.509"; exon_number "2";
chr10	StringTie	exon	98387201	98387307	1000	-	.	gene_id "MSTRG.25045"; transcript_id "MSTRG.25045.509"; exon_number "3";
chr10	StringTie	exon	98388354	98388508	1000	-	.	gene_id "MSTRG.25045"; transcript_id "MSTRG.25045.509"; exon_number "4";
chr10	StringTie	exon	98390598	98390754	1000	-	.	gene_id "MSTRG.25045"; transcript_id "MSTRG.25045.509"; exon_number "5";
chr10	StringTie	exon	98391010	98391082	1000	-	.	gene_id "MSTRG.25045"; transcript_id "MSTRG.25045.509"; exon_number "6";
chr10	StringTie	exon	98392432	98392566	1000	-	.	gene_id "MSTRG.25045"; transcript_id "MSTRG.25045.509"; exon_number "7";
chr10	StringTie	exon	98392942	98393083	1000	-	.	gene_id "MSTRG.25045"; transcript_id "MSTRG.25045.509"; exon_number "8";
chr10	StringTie	exon	98395196	98395293	1000	-	.	gene_id "MSTRG.25045"; transcript_id "MSTRG.25045.509"; exon_number "9";
chr10	StringTie	exon	98395391	98395452	1000	-	.	gene_id "MSTRG.25045"; transcript_id "MSTRG.25045.509"; exon_number "10";
chr10	StringTie	exon	98397345	98397498	1000	-	.	gene_id "MSTRG.25045"; transcript_id "MSTRG.25045.509"; exon_number "11";
chr10	StringTie	exon	98400102	98400257	1000	-	.	gene_id "MSTRG.25045"; transcript_id "MSTRG.25045.509"; exon_number "12";
chr10	StringTie	exon	98407582	98407655	1000	-	.	gene_id "MSTRG.25045"; transcript_id "MSTRG.25045.509"; exon_number "13";
chr10	StringTie	exon	98407904	98407997	1000	-	.	gene_id "MSTRG.25045"; transcript_id "MSTRG.25045.509"; exon_number "14";
chr10	StringTie	exon	98410939	98410958	1000	-	.	gene_id "MSTRG.25045"; transcript_id "MSTRG.25045.509"; exon_number "15";
chr10	StringTie	exon	98415009	98415433	1000	-	.	gene_id "MSTRG.25045"; transcript_id "MSTRG.25045.509"; exon_number "16";
chr10	StringTie	exon	98415549	98417726	1000	-	.	gene_id "MSTRG.25045"; transcript_id "MSTRG.25045.509"; exon_number "17";
chr10	StringTie	exon	98418175	98418257	1000	-	.	gene_id "MSTRG.25045"; transcript_id "MSTRG.25045.509"; exon_number "18";
chr10	StringTie	exon	98420045	98420158	1000	-	.	gene_id "MSTRG.25045"; transcript_id "MSTRG.25045.509"; exon_number "19";
chr10	StringTie	exon	98422369	98422513	1000	-	.	gene_id "MSTRG.25045"; transcript_id "MSTRG.25045.509"; exon_number "20";
chr10	StringTie	exon	98423603	98423668	1000	-	.	gene_id "MSTRG.25045"; transcript_id "MSTRG.25045.509"; exon_number "21";
chr10	StringTie	exon	98423753	98423887	1000	-	.	gene_id "MSTRG.25045"; transcript_id "MSTRG.25045.509"; exon_number "22";
chr10	StringTie	exon	98424313	98424374	1000	-	.	gene_id "MSTRG.25045"; transcript_id "MSTRG.25045.509"; exon_number "23";
chr10	StringTie	exon	98425541	98425720	1000	-	.	gene_id "MSTRG.25045"; transcript_id "MSTRG.25045.509"; exon_number "24";
chr10	StringTie	exon	98425818	98425985	1000	-	.	gene_id "MSTRG.25045"; transcript_id "MSTRG.25045.509"; exon_number "25";
chr10	StringTie	exon	98427215	98427264	1000	-	.	gene_id "MSTRG.25045"; transcript_id "MSTRG.25045.509"; exon_number "26";
chr10	StringTie	exon	98429573	98429642	1000	-	.	gene_id "MSTRG.25045"; transcript_id "MSTRG.25045.509"; exon_number "27";
chr10	StringTie	exon	98429791	98429889	1000	-	.	gene_id "MSTRG.25045"; transcript_id "MSTRG.25045.509"; exon_number "28";
chr10	StringTie	exon	98430571	98430670	1000	-	.	gene_id "MSTRG.25045"; transcript_id "MSTRG.25045.509"; exon_number "29";
chr10	StringTie	exon	98433940	98434091	1000	-	.	gene_id "MSTRG.25045"; transcript_id "MSTRG.25045.509"; exon_number "30";
chr10	StringTie	exon	98435635	98435772	1000	-	.	gene_id "MSTRG.25045"; transcript_id "MSTRG.25045.509"; exon_number "31";
chr10	StringTie	exon	98443124	98443240	1000	-	.	gene_id "MSTRG.25045"; transcript_id "MSTRG.25045.509"; exon_number "32";
chr10	StringTie	exon	98445300	98445413	1000	-	.	gene_id "MSTRG.25045"; transcript_id "MSTRG.25045.509"; exon_number "33";
chr10	StringTie	exon	98446887	98446979	1000	-	.	gene_id "MSTRG.25045"; transcript_id "MSTRG.25045.509"; exon_number "34";
chr10	StringTie	transcript	98380308	98446953	1000	-	.	gene_id "MSTRG.25045"; transcript_id "MSTRG.25045.51";
chr10	StringTie	exon	98380308	98380543	1000	-	.	gene_id "MSTRG.25045"; transcript_id "MSTRG.25045.51"; exon_number "1";
chr10	StringTie	exon	98383709	98383868	1000	-	.	gene_id "MSTRG.25045"; transcript_id "MSTRG.25045.51"; exon_number "2";
chr10	StringTie	exon	98384947	98385067	1000	-	.	gene_id "MSTRG.25045"; transcript_id "MSTRG.25045.51"; exon_number "3";
chr10	StringTie	exon	98387201	98387307	1000	-	.	gene_id "MSTRG.25045"; transcript_id "MSTRG.25045.51"; exon_number "4";
chr10	StringTie	exon	98388354	98388508	1000	-	.	gene_id "MSTRG.25045"; transcript_id "MSTRG.25045.51"; exon_number "5";
chr10	StringTie	exon	98390598	98390754	1000	-	.	gene_id "MSTRG.25045"; transcript_id "MSTRG.25045.51"; exon_number "6";
chr10	StringTie	exon	98391010	98391082	1000	-	.	gene_id "MSTRG.25045"; transcript_id "MSTRG.25045.51"; exon_number "7";
chr10	StringTie	exon	98392432	98392566	1000	-	.	gene_id "MSTRG.25045"; transcript_id "MSTRG.25045.51"; exon_number "8";
chr10	StringTie	exon	98392942	98395293	1000	-	.	gene_id "MSTRG.25045"; transcript_id "MSTRG.25045.51"; exon_number "9";
chr10	StringTie	exon	98395391	98395452	1000	-	.	gene_id "MSTRG.25045"; transcript_id "MSTRG.25045.51"; exon_number "10";
chr10	StringTie	exon	98397345	98397498	1000	-	.	gene_id "MSTRG.25045"; transcript_id "MSTRG.25045.51"; exon_number "11";
chr10	StringTie	exon	98400102	98400257	1000	-	.	gene_id "MSTRG.25045"; transcript_id "MSTRG.25045.51"; exon_number "12";
chr10	StringTie	exon	98407582	98407655	1000	-	.	gene_id "MSTRG.25045"; transcript_id "MSTRG.25045.51"; exon_number "13";
chr10	StringTie	exon	98407904	98407997	1000	-	.	gene_id "MSTRG.25045"; transcript_id "MSTRG.25045.51"; exon_number "14";
chr10	StringTie	exon	98410939	98410958	1000	-	.	gene_id "MSTRG.25045"; transcript_id "MSTRG.25045.51"; exon_number "15";
chr10	StringTie	exon	98415009	98415433	1000	-	.	gene_id "MSTRG.25045"; transcript_id "MSTRG.25045.51"; exon_number "16";
chr10	StringTie	exon	98415549	98417726	1000	-	.	gene_id "MSTRG.25045"; transcript_id "MSTRG.25045.51"; exon_number "17";
chr10	StringTie	exon	98418175	98418257	1000	-	.	gene_id "MSTRG.25045"; transcript_id "MSTRG.25045.51"; exon_number "18";
chr10	StringTie	exon	98420045	98420158	1000	-	.	gene_id "MSTRG.25045"; transcript_id "MSTRG.25045.51"; exon_number "19";
chr10	StringTie	exon	98422369	98422513	1000	-	.	gene_id "MSTRG.25045"; transcript_id "MSTRG.25045.51"; exon_number "20";
chr10	StringTie	exon	98423603	98423668	1000	-	.	gene_id "MSTRG.25045"; transcript_id "MSTRG.25045.51"; exon_number "21";
chr10	StringTie	exon	98423753	98423887	1000	-	.	gene_id "MSTRG.25045"; transcript_id "MSTRG.25045.51"; exon_number "22";
chr10	StringTie	exon	98424313	98424374	1000	-	.	gene_id "MSTRG.25045"; transcript_id "MSTRG.25045.51"; exon_number "23";
chr10	StringTie	exon	98425541	98425720	1000	-	.	gene_id "MSTRG.25045"; transcript_id "MSTRG.25045.51"; exon_number "24";
chr10	StringTie	exon	98425818	98425985	1000	-	.	gene_id "MSTRG.25045"; transcript_id "MSTRG.25045.51"; exon_number "25";
chr10	StringTie	exon	98427215	98427264	1000	-	.	gene_id "MSTRG.25045"; transcript_id "MSTRG.25045.51"; exon_number "26";
chr10	StringTie	exon	98429573	98429642	1000	-	.	gene_id "MSTRG.25045"; transcript_id "MSTRG.25045.51"; exon_number "27";
chr10	StringTie	exon	98429791	98429889	1000	-	.	gene_id "MSTRG.25045"; transcript_id "MSTRG.25045.51"; exon_number "28";
chr10	StringTie	exon	98430571	98430670	1000	-	.	gene_id "MSTRG.25045"; transcript_id "MSTRG.25045.51"; exon_number "29";
chr10	StringTie	exon	98431131	98431291	1000	-	.	gene_id "MSTRG.25045"; transcript_id "MSTRG.25045.51"; exon_number "30";
chr10	StringTie	exon	98433940	98434091	1000	-	.	gene_id "MSTRG.25045"; transcript_id "MSTRG.25045.51"; exon_number "31";
chr10	StringTie	exon	98435272	98435414	1000	-	.	gene_id "MSTRG.25045"; transcript_id "MSTRG.25045.51"; exon_number "32";
chr10	StringTie	exon	98435635	98435772	1000	-	.	gene_id "MSTRG.25045"; transcript_id "MSTRG.25045.51"; exon_number "33";
chr10	StringTie	exon	98443124	98443240	1000	-	.	gene_id "MSTRG.25045"; transcript_id "MSTRG.25045.51"; exon_number "34";
chr10	StringTie	exon	98445300	98445413	1000	-	.	gene_id "MSTRG.25045"; transcript_id "MSTRG.25045.51"; exon_number "35";
chr10	StringTie	exon	98446807	98446953	1000	-	.	gene_id "MSTRG.25045"; transcript_id "MSTRG.25045.51"; exon_number "36";
chr10	StringTie	transcript	98383622	98446933	1000	-	.	gene_id "MSTRG.25045"; transcript_id "MSTRG.25045.510";
chr10	StringTie	exon	98383622	98383868	1000	-	.	gene_id "MSTRG.25045"; transcript_id "MSTRG.25045.510"; exon_number "1";
chr10	StringTie	exon	98384947	98385067	1000	-	.	gene_id "MSTRG.25045"; transcript_id "MSTRG.25045.510"; exon_number "2";
chr10	StringTie	exon	98387201	98387307	1000	-	.	gene_id "MSTRG.25045"; transcript_id "MSTRG.25045.510"; exon_number "3";
chr10	StringTie	exon	98388354	98388508	1000	-	.	gene_id "MSTRG.25045"; transcript_id "MSTRG.25045.510"; exon_number "4";
chr10	StringTie	exon	98390598	98390754	1000	-	.	gene_id "MSTRG.25045"; transcript_id "MSTRG.25045.510"; exon_number "5";
chr10	StringTie	exon	98391010	98391082	1000	-	.	gene_id "MSTRG.25045"; transcript_id "MSTRG.25045.510"; exon_number "6";
chr10	StringTie	exon	98392432	98392566	1000	-	.	gene_id "MSTRG.25045"; transcript_id "MSTRG.25045.510"; exon_number "7";
chr10	StringTie	exon	98392942	98393552	1000	-	.	gene_id "MSTRG.25045"; transcript_id "MSTRG.25045.510"; exon_number "8";
chr10	StringTie	exon	98394972	98395293	1000	-	.	gene_id "MSTRG.25045"; transcript_id "MSTRG.25045.510"; exon_number "9";
chr10	StringTie	exon	98395391	98395452	1000	-	.	gene_id "MSTRG.25045"; transcript_id "MSTRG.25045.510"; exon_number "10";
chr10	StringTie	exon	98397345	98397498	1000	-	.	gene_id "MSTRG.25045"; transcript_id "MSTRG.25045.510"; exon_number "11";
chr10	StringTie	exon	98400102	98400257	1000	-	.	gene_id "MSTRG.25045"; transcript_id "MSTRG.25045.510"; exon_number "12";
chr10	StringTie	exon	98407582	98407655	1000	-	.	gene_id "MSTRG.25045"; transcript_id "MSTRG.25045.510"; exon_number "13";
chr10	StringTie	exon	98407904	98407997	1000	-	.	gene_id "MSTRG.25045"; transcript_id "MSTRG.25045.510"; exon_number "14";
chr10	StringTie	exon	98410939	98410958	1000	-	.	gene_id "MSTRG.25045"; transcript_id "MSTRG.25045.510"; exon_number "15";
chr10	StringTie	exon	98415009	98417726	1000	-	.	gene_id "MSTRG.25045"; transcript_id "MSTRG.25045.510"; exon_number "16";
chr10	StringTie	exon	98418175	98418257	1000	-	.	gene_id "MSTRG.25045"; transcript_id "MSTRG.25045.510"; exon_number "17";
chr10	StringTie	exon	98420045	98420158	1000	-	.	gene_id "MSTRG.25045"; transcript_id "MSTRG.25045.510"; exon_number "18";
chr10	StringTie	exon	98422369	98422513	1000	-	.	gene_id "MSTRG.25045"; transcript_id "MSTRG.25045.510"; exon_number "19";
chr10	StringTie	exon	98423603	98423668	1000	-	.	gene_id "MSTRG.25045"; transcript_id "MSTRG.25045.510"; exon_number "20";
chr10	StringTie	exon	98423753	98423887	1000	-	.	gene_id "MSTRG.25045"; transcript_id "MSTRG.25045.510"; exon_number "21";
chr10	StringTie	exon	98424313	98424374	1000	-	.	gene_id "MSTRG.25045"; transcript_id "MSTRG.25045.510"; exon_number "22";
chr10	StringTie	exon	98425541	98425720	1000	-	.	gene_id "MSTRG.25045"; transcript_id "MSTRG.25045.510"; exon_number "23";
chr10	StringTie	exon	98425818	98425985	1000	-	.	gene_id "MSTRG.25045"; transcript_id "MSTRG.25045.510"; exon_number "24";
chr10	StringTie	exon	98427215	98427264	1000	-	.	gene_id "MSTRG.25045"; transcript_id "MSTRG.25045.510"; exon_number "25";
chr10	StringTie	exon	98429573	98429642	1000	-	.	gene_id "MSTRG.25045"; transcript_id "MSTRG.25045.510"; exon_number "26";
chr10	StringTie	exon	98429791	98429889	1000	-	.	gene_id "MSTRG.25045"; transcript_id "MSTRG.25045.510"; exon_number "27";
chr10	StringTie	exon	98430571	98430670	1000	-	.	gene_id "MSTRG.25045"; transcript_id "MSTRG.25045.510"; exon_number "28";
chr10	StringTie	exon	98431131	98431291	1000	-	.	gene_id "MSTRG.25045"; transcript_id "MSTRG.25045.510"; exon_number "29";
chr10	StringTie	exon	98433983	98434091	1000	-	.	gene_id "MSTRG.25045"; transcript_id "MSTRG.25045.510"; exon_number "30";
chr10	StringTie	exon	98435272	98435414	1000	-	.	gene_id "MSTRG.25045"; transcript_id "MSTRG.25045.510"; exon_number "31";
chr10	StringTie	exon	98435635	98435772	1000	-	.	gene_id "MSTRG.25045"; transcript_id "MSTRG.25045.510"; exon_number "32";
chr10	StringTie	exon	98443124	98443240	1000	-	.	gene_id "MSTRG.25045"; transcript_id "MSTRG.25045.510"; exon_number "33";
chr10	StringTie	exon	98445300	98445413	1000	-	.	gene_id "MSTRG.25045"; transcript_id "MSTRG.25045.510"; exon_number "34";
chr10	StringTie	exon	98446807	98446933	1000	-	.	gene_id "MSTRG.25045"; transcript_id "MSTRG.25045.510"; exon_number "35";
chr10	StringTie	transcript	98383625	98446940	1000	-	.	gene_id "MSTRG.25045"; transcript_id "MSTRG.25045.511";
chr10	StringTie	exon	98383625	98383868	1000	-	.	gene_id "MSTRG.25045"; transcript_id "MSTRG.25045.511"; exon_number "1";
chr10	StringTie	exon	98384947	98385067	1000	-	.	gene_id "MSTRG.25045"; transcript_id "MSTRG.25045.511"; exon_number "2";
chr10	StringTie	exon	98387201	98387307	1000	-	.	gene_id "MSTRG.25045"; transcript_id "MSTRG.25045.511"; exon_number "3";
chr10	StringTie	exon	98388354	98388508	1000	-	.	gene_id "MSTRG.25045"; transcript_id "MSTRG.25045.511"; exon_number "4";
chr10	StringTie	exon	98390598	98390754	1000	-	.	gene_id "MSTRG.25045"; transcript_id "MSTRG.25045.511"; exon_number "5";
chr10	StringTie	exon	98391010	98391082	1000	-	.	gene_id "MSTRG.25045"; transcript_id "MSTRG.25045.511"; exon_number "6";
chr10	StringTie	exon	98392432	98392566	1000	-	.	gene_id "MSTRG.25045"; transcript_id "MSTRG.25045.511"; exon_number "7";
chr10	StringTie	exon	98392942	98393083	1000	-	.	gene_id "MSTRG.25045"; transcript_id "MSTRG.25045.511"; exon_number "8";
chr10	StringTie	exon	98395391	98395452	1000	-	.	gene_id "MSTRG.25045"; transcript_id "MSTRG.25045.511"; exon_number "9";
chr10	StringTie	exon	98397345	98397498	1000	-	.	gene_id "MSTRG.25045"; transcript_id "MSTRG.25045.511"; exon_number "10";
chr10	StringTie	exon	98400102	98400257	1000	-	.	gene_id "MSTRG.25045"; transcript_id "MSTRG.25045.511"; exon_number "11";
chr10	StringTie	exon	98407582	98407655	1000	-	.	gene_id "MSTRG.25045"; transcript_id "MSTRG.25045.511"; exon_number "12";
chr10	StringTie	exon	98407904	98407997	1000	-	.	gene_id "MSTRG.25045"; transcript_id "MSTRG.25045.511"; exon_number "13";
chr10	StringTie	exon	98410939	98410958	1000	-	.	gene_id "MSTRG.25045"; transcript_id "MSTRG.25045.511"; exon_number "14";
chr10	StringTie	exon	98415009	98417726	1000	-	.	gene_id "MSTRG.25045"; transcript_id "MSTRG.25045.511"; exon_number "15";
chr10	StringTie	exon	98418175	98418257	1000	-	.	gene_id "MSTRG.25045"; transcript_id "MSTRG.25045.511"; exon_number "16";
chr10	StringTie	exon	98420045	98420158	1000	-	.	gene_id "MSTRG.25045"; transcript_id "MSTRG.25045.511"; exon_number "17";
chr10	StringTie	exon	98422369	98422513	1000	-	.	gene_id "MSTRG.25045"; transcript_id "MSTRG.25045.511"; exon_number "18";
chr10	StringTie	exon	98423603	98423668	1000	-	.	gene_id "MSTRG.25045"; transcript_id "MSTRG.25045.511"; exon_number "19";
chr10	StringTie	exon	98423753	98423887	1000	-	.	gene_id "MSTRG.25045"; transcript_id "MSTRG.25045.511"; exon_number "20";
chr10	StringTie	exon	98424313	98424374	1000	-	.	gene_id "MSTRG.25045"; transcript_id "MSTRG.25045.511"; exon_number "21";
chr10	StringTie	exon	98425541	98425720	1000	-	.	gene_id "MSTRG.25045"; transcript_id "MSTRG.25045.511"; exon_number "22";
chr10	StringTie	exon	98425818	98425985	1000	-	.	gene_id "MSTRG.25045"; transcript_id "MSTRG.25045.511"; exon_number "23";
chr10	StringTie	exon	98427215	98427264	1000	-	.	gene_id "MSTRG.25045"; transcript_id "MSTRG.25045.511"; exon_number "24";
chr10	StringTie	exon	98429573	98429642	1000	-	.	gene_id "MSTRG.25045"; transcript_id "MSTRG.25045.511"; exon_number "25";
chr10	StringTie	exon	98429791	98429889	1000	-	.	gene_id "MSTRG.25045"; transcript_id "MSTRG.25045.511"; exon_number "26";
chr10	StringTie	exon	98430571	98430670	1000	-	.	gene_id "MSTRG.25045"; transcript_id "MSTRG.25045.511"; exon_number "27";
chr10	StringTie	exon	98433940	98434091	1000	-	.	gene_id "MSTRG.25045"; transcript_id "MSTRG.25045.511"; exon_number "28";
chr10	StringTie	exon	98435635	98435772	1000	-	.	gene_id "MSTRG.25045"; transcript_id "MSTRG.25045.511"; exon_number "29";
chr10	StringTie	exon	98443124	98443240	1000	-	.	gene_id "MSTRG.25045"; transcript_id "MSTRG.25045.511"; exon_number "30";
chr10	StringTie	exon	98445300	98445413	1000	-	.	gene_id "MSTRG.25045"; transcript_id "MSTRG.25045.511"; exon_number "31";
chr10	StringTie	exon	98446887	98446940	1000	-	.	gene_id "MSTRG.25045"; transcript_id "MSTRG.25045.511"; exon_number "32";
chr10	StringTie	transcript	98383630	98446947	1000	-	.	gene_id "MSTRG.25045"; transcript_id "MSTRG.25045.512";
chr10	StringTie	exon	98383630	98383868	1000	-	.	gene_id "MSTRG.25045"; transcript_id "MSTRG.25045.512"; exon_number "1";
chr10	StringTie	exon	98384947	98385067	1000	-	.	gene_id "MSTRG.25045"; transcript_id "MSTRG.25045.512"; exon_number "2";
chr10	StringTie	exon	98387201	98387307	1000	-	.	gene_id "MSTRG.25045"; transcript_id "MSTRG.25045.512"; exon_number "3";
chr10	StringTie	exon	98388354	98388508	1000	-	.	gene_id "MSTRG.25045"; transcript_id "MSTRG.25045.512"; exon_number "4";
chr10	StringTie	exon	98390598	98390754	1000	-	.	gene_id "MSTRG.25045"; transcript_id "MSTRG.25045.512"; exon_number "5";
chr10	StringTie	exon	98391010	98391082	1000	-	.	gene_id "MSTRG.25045"; transcript_id "MSTRG.25045.512"; exon_number "6";
chr10	StringTie	exon	98392432	98392566	1000	-	.	gene_id "MSTRG.25045"; transcript_id "MSTRG.25045.512"; exon_number "7";
chr10	StringTie	exon	98392942	98393083	1000	-	.	gene_id "MSTRG.25045"; transcript_id "MSTRG.25045.512"; exon_number "8";
chr10	StringTie	exon	98395196	98395293	1000	-	.	gene_id "MSTRG.25045"; transcript_id "MSTRG.25045.512"; exon_number "9";
chr10	StringTie	exon	98395391	98395452	1000	-	.	gene_id "MSTRG.25045"; transcript_id "MSTRG.25045.512"; exon_number "10";
chr10	StringTie	exon	98397345	98397498	1000	-	.	gene_id "MSTRG.25045"; transcript_id "MSTRG.25045.512"; exon_number "11";
chr10	StringTie	exon	98400102	98400257	1000	-	.	gene_id "MSTRG.25045"; transcript_id "MSTRG.25045.512"; exon_number "12";
chr10	StringTie	exon	98407582	98407655	1000	-	.	gene_id "MSTRG.25045"; transcript_id "MSTRG.25045.512"; exon_number "13";
chr10	StringTie	exon	98407904	98407997	1000	-	.	gene_id "MSTRG.25045"; transcript_id "MSTRG.25045.512"; exon_number "14";
chr10	StringTie	exon	98410939	98410958	1000	-	.	gene_id "MSTRG.25045"; transcript_id "MSTRG.25045.512"; exon_number "15";
chr10	StringTie	exon	98415009	98417726	1000	-	.	gene_id "MSTRG.25045"; transcript_id "MSTRG.25045.512"; exon_number "16";
chr10	StringTie	exon	98418175	98418257	1000	-	.	gene_id "MSTRG.25045"; transcript_id "MSTRG.25045.512"; exon_number "17";
chr10	StringTie	exon	98420045	98420158	1000	-	.	gene_id "MSTRG.25045"; transcript_id "MSTRG.25045.512"; exon_number "18";
chr10	StringTie	exon	98422369	98422513	1000	-	.	gene_id "MSTRG.25045"; transcript_id "MSTRG.25045.512"; exon_number "19";
chr10	StringTie	exon	98423603	98423668	1000	-	.	gene_id "MSTRG.25045"; transcript_id "MSTRG.25045.512"; exon_number "20";
chr10	StringTie	exon	98423753	98423887	1000	-	.	gene_id "MSTRG.25045"; transcript_id "MSTRG.25045.512"; exon_number "21";
chr10	StringTie	exon	98424313	98424374	1000	-	.	gene_id "MSTRG.25045"; transcript_id "MSTRG.25045.512"; exon_number "22";
chr10	StringTie	exon	98425541	98425720	1000	-	.	gene_id "MSTRG.25045"; transcript_id "MSTRG.25045.512"; exon_number "23";
chr10	StringTie	exon	98425818	98425985	1000	-	.	gene_id "MSTRG.25045"; transcript_id "MSTRG.25045.512"; exon_number "24";
chr10	StringTie	exon	98427215	98427264	1000	-	.	gene_id "MSTRG.25045"; transcript_id "MSTRG.25045.512"; exon_number "25";
chr10	StringTie	exon	98429573	98429642	1000	-	.	gene_id "MSTRG.25045"; transcript_id "MSTRG.25045.512"; exon_number "26";
chr10	StringTie	exon	98430571	98430670	1000	-	.	gene_id "MSTRG.25045"; transcript_id "MSTRG.25045.512"; exon_number "27";
chr10	StringTie	exon	98431131	98431291	1000	-	.	gene_id "MSTRG.25045"; transcript_id "MSTRG.25045.512"; exon_number "28";
chr10	StringTie	exon	98433983	98434091	1000	-	.	gene_id "MSTRG.25045"; transcript_id "MSTRG.25045.512"; exon_number "29";
chr10	StringTie	exon	98435635	98435772	1000	-	.	gene_id "MSTRG.25045"; transcript_id "MSTRG.25045.512"; exon_number "30";
chr10	StringTie	exon	98443124	98443240	1000	-	.	gene_id "MSTRG.25045"; transcript_id "MSTRG.25045.512"; exon_number "31";
chr10	StringTie	exon	98445300	98445413	1000	-	.	gene_id "MSTRG.25045"; transcript_id "MSTRG.25045.512"; exon_number "32";
chr10	StringTie	exon	98446647	98446947	1000	-	.	gene_id "MSTRG.25045"; transcript_id "MSTRG.25045.512"; exon_number "33";
chr10	StringTie	transcript	98383630	98446962	1000	-	.	gene_id "MSTRG.25045"; transcript_id "MSTRG.25045.513";
chr10	StringTie	exon	98383630	98383868	1000	-	.	gene_id "MSTRG.25045"; transcript_id "MSTRG.25045.513"; exon_number "1";
chr10	StringTie	exon	98384947	98385067	1000	-	.	gene_id "MSTRG.25045"; transcript_id "MSTRG.25045.513"; exon_number "2";
chr10	StringTie	exon	98387201	98387307	1000	-	.	gene_id "MSTRG.25045"; transcript_id "MSTRG.25045.513"; exon_number "3";
chr10	StringTie	exon	98388354	98388508	1000	-	.	gene_id "MSTRG.25045"; transcript_id "MSTRG.25045.513"; exon_number "4";
chr10	StringTie	exon	98390598	98390754	1000	-	.	gene_id "MSTRG.25045"; transcript_id "MSTRG.25045.513"; exon_number "5";
chr10	StringTie	exon	98391010	98391082	1000	-	.	gene_id "MSTRG.25045"; transcript_id "MSTRG.25045.513"; exon_number "6";
chr10	StringTie	exon	98392432	98392566	1000	-	.	gene_id "MSTRG.25045"; transcript_id "MSTRG.25045.513"; exon_number "7";
chr10	StringTie	exon	98392942	98393083	1000	-	.	gene_id "MSTRG.25045"; transcript_id "MSTRG.25045.513"; exon_number "8";
chr10	StringTie	exon	98395196	98395293	1000	-	.	gene_id "MSTRG.25045"; transcript_id "MSTRG.25045.513"; exon_number "9";
chr10	StringTie	exon	98395391	98395452	1000	-	.	gene_id "MSTRG.25045"; transcript_id "MSTRG.25045.513"; exon_number "10";
chr10	StringTie	exon	98397345	98397498	1000	-	.	gene_id "MSTRG.25045"; transcript_id "MSTRG.25045.513"; exon_number "11";
chr10	StringTie	exon	98400102	98400257	1000	-	.	gene_id "MSTRG.25045"; transcript_id "MSTRG.25045.513"; exon_number "12";
chr10	StringTie	exon	98407582	98407655	1000	-	.	gene_id "MSTRG.25045"; transcript_id "MSTRG.25045.513"; exon_number "13";
chr10	StringTie	exon	98407904	98407997	1000	-	.	gene_id "MSTRG.25045"; transcript_id "MSTRG.25045.513"; exon_number "14";
chr10	StringTie	exon	98410939	98410958	1000	-	.	gene_id "MSTRG.25045"; transcript_id "MSTRG.25045.513"; exon_number "15";
chr10	StringTie	exon	98415009	98417726	1000	-	.	gene_id "MSTRG.25045"; transcript_id "MSTRG.25045.513"; exon_number "16";
chr10	StringTie	exon	98418175	98418257	1000	-	.	gene_id "MSTRG.25045"; transcript_id "MSTRG.25045.513"; exon_number "17";
chr10	StringTie	exon	98420045	98420158	1000	-	.	gene_id "MSTRG.25045"; transcript_id "MSTRG.25045.513"; exon_number "18";
chr10	StringTie	exon	98422369	98422513	1000	-	.	gene_id "MSTRG.25045"; transcript_id "MSTRG.25045.513"; exon_number "19";
chr10	StringTie	exon	98423603	98423668	1000	-	.	gene_id "MSTRG.25045"; transcript_id "MSTRG.25045.513"; exon_number "20";
chr10	StringTie	exon	98423753	98423887	1000	-	.	gene_id "MSTRG.25045"; transcript_id "MSTRG.25045.513"; exon_number "21";
chr10	StringTie	exon	98424313	98424374	1000	-	.	gene_id "MSTRG.25045"; transcript_id "MSTRG.25045.513"; exon_number "22";
chr10	StringTie	exon	98425541	98425720	1000	-	.	gene_id "MSTRG.25045"; transcript_id "MSTRG.25045.513"; exon_number "23";
chr10	StringTie	exon	98425818	98425985	1000	-	.	gene_id "MSTRG.25045"; transcript_id "MSTRG.25045.513"; exon_number "24";
chr10	StringTie	exon	98427215	98427264	1000	-	.	gene_id "MSTRG.25045"; transcript_id "MSTRG.25045.513"; exon_number "25";
chr10	StringTie	exon	98429573	98429642	1000	-	.	gene_id "MSTRG.25045"; transcript_id "MSTRG.25045.513"; exon_number "26";
chr10	StringTie	exon	98429791	98429889	1000	-	.	gene_id "MSTRG.25045"; transcript_id "MSTRG.25045.513"; exon_number "27";
chr10	StringTie	exon	98430571	98430670	1000	-	.	gene_id "MSTRG.25045"; transcript_id "MSTRG.25045.513"; exon_number "28";
chr10	StringTie	exon	98433940	98434091	1000	-	.	gene_id "MSTRG.25045"; transcript_id "MSTRG.25045.513"; exon_number "29";
chr10	StringTie	exon	98435635	98435772	1000	-	.	gene_id "MSTRG.25045"; transcript_id "MSTRG.25045.513"; exon_number "30";
chr10	StringTie	exon	98443124	98443240	1000	-	.	gene_id "MSTRG.25045"; transcript_id "MSTRG.25045.513"; exon_number "31";
chr10	StringTie	exon	98445300	98445413	1000	-	.	gene_id "MSTRG.25045"; transcript_id "MSTRG.25045.513"; exon_number "32";
chr10	StringTie	exon	98446647	98446962	1000	-	.	gene_id "MSTRG.25045"; transcript_id "MSTRG.25045.513"; exon_number "33";
chr10	StringTie	transcript	98383630	98446940	1000	-	.	gene_id "MSTRG.25045"; transcript_id "MSTRG.25045.514";
chr10	StringTie	exon	98383630	98383868	1000	-	.	gene_id "MSTRG.25045"; transcript_id "MSTRG.25045.514"; exon_number "1";
chr10	StringTie	exon	98384947	98385067	1000	-	.	gene_id "MSTRG.25045"; transcript_id "MSTRG.25045.514"; exon_number "2";
chr10	StringTie	exon	98387201	98387307	1000	-	.	gene_id "MSTRG.25045"; transcript_id "MSTRG.25045.514"; exon_number "3";
chr10	StringTie	exon	98388354	98388508	1000	-	.	gene_id "MSTRG.25045"; transcript_id "MSTRG.25045.514"; exon_number "4";
chr10	StringTie	exon	98390598	98390754	1000	-	.	gene_id "MSTRG.25045"; transcript_id "MSTRG.25045.514"; exon_number "5";
chr10	StringTie	exon	98391010	98391082	1000	-	.	gene_id "MSTRG.25045"; transcript_id "MSTRG.25045.514"; exon_number "6";
chr10	StringTie	exon	98392432	98392566	1000	-	.	gene_id "MSTRG.25045"; transcript_id "MSTRG.25045.514"; exon_number "7";
chr10	StringTie	exon	98392942	98393083	1000	-	.	gene_id "MSTRG.25045"; transcript_id "MSTRG.25045.514"; exon_number "8";
chr10	StringTie	exon	98395196	98395293	1000	-	.	gene_id "MSTRG.25045"; transcript_id "MSTRG.25045.514"; exon_number "9";
chr10	StringTie	exon	98395391	98395452	1000	-	.	gene_id "MSTRG.25045"; transcript_id "MSTRG.25045.514"; exon_number "10";
chr10	StringTie	exon	98397345	98397498	1000	-	.	gene_id "MSTRG.25045"; transcript_id "MSTRG.25045.514"; exon_number "11";
chr10	StringTie	exon	98400102	98400257	1000	-	.	gene_id "MSTRG.25045"; transcript_id "MSTRG.25045.514"; exon_number "12";
chr10	StringTie	exon	98407582	98407655	1000	-	.	gene_id "MSTRG.25045"; transcript_id "MSTRG.25045.514"; exon_number "13";
chr10	StringTie	exon	98407904	98407997	1000	-	.	gene_id "MSTRG.25045"; transcript_id "MSTRG.25045.514"; exon_number "14";
chr10	StringTie	exon	98410939	98410958	1000	-	.	gene_id "MSTRG.25045"; transcript_id "MSTRG.25045.514"; exon_number "15";
chr10	StringTie	exon	98415009	98417726	1000	-	.	gene_id "MSTRG.25045"; transcript_id "MSTRG.25045.514"; exon_number "16";
chr10	StringTie	exon	98418175	98418257	1000	-	.	gene_id "MSTRG.25045"; transcript_id "MSTRG.25045.514"; exon_number "17";
chr10	StringTie	exon	98420045	98420158	1000	-	.	gene_id "MSTRG.25045"; transcript_id "MSTRG.25045.514"; exon_number "18";
chr10	StringTie	exon	98422369	98422513	1000	-	.	gene_id "MSTRG.25045"; transcript_id "MSTRG.25045.514"; exon_number "19";
chr10	StringTie	exon	98423603	98423668	1000	-	.	gene_id "MSTRG.25045"; transcript_id "MSTRG.25045.514"; exon_number "20";
chr10	StringTie	exon	98423753	98423887	1000	-	.	gene_id "MSTRG.25045"; transcript_id "MSTRG.25045.514"; exon_number "21";
chr10	StringTie	exon	98424313	98424374	1000	-	.	gene_id "MSTRG.25045"; transcript_id "MSTRG.25045.514"; exon_number "22";
chr10	StringTie	exon	98425541	98425720	1000	-	.	gene_id "MSTRG.25045"; transcript_id "MSTRG.25045.514"; exon_number "23";
chr10	StringTie	exon	98425818	98425985	1000	-	.	gene_id "MSTRG.25045"; transcript_id "MSTRG.25045.514"; exon_number "24";
chr10	StringTie	exon	98427215	98427264	1000	-	.	gene_id "MSTRG.25045"; transcript_id "MSTRG.25045.514"; exon_number "25";
chr10	StringTie	exon	98429573	98429642	1000	-	.	gene_id "MSTRG.25045"; transcript_id "MSTRG.25045.514"; exon_number "26";
chr10	StringTie	exon	98430571	98430670	1000	-	.	gene_id "MSTRG.25045"; transcript_id "MSTRG.25045.514"; exon_number "27";
chr10	StringTie	exon	98431131	98431291	1000	-	.	gene_id "MSTRG.25045"; transcript_id "MSTRG.25045.514"; exon_number "28";
chr10	StringTie	exon	98433940	98434091	1000	-	.	gene_id "MSTRG.25045"; transcript_id "MSTRG.25045.514"; exon_number "29";
chr10	StringTie	exon	98435635	98435772	1000	-	.	gene_id "MSTRG.25045"; transcript_id "MSTRG.25045.514"; exon_number "30";
chr10	StringTie	exon	98443124	98443240	1000	-	.	gene_id "MSTRG.25045"; transcript_id "MSTRG.25045.514"; exon_number "31";
chr10	StringTie	exon	98445300	98445404	1000	-	.	gene_id "MSTRG.25045"; transcript_id "MSTRG.25045.514"; exon_number "32";
chr10	StringTie	exon	98446807	98446940	1000	-	.	gene_id "MSTRG.25045"; transcript_id "MSTRG.25045.514"; exon_number "33";
chr10	StringTie	transcript	98383631	98446950	1000	-	.	gene_id "MSTRG.25045"; transcript_id "MSTRG.25045.515";
chr10	StringTie	exon	98383631	98383868	1000	-	.	gene_id "MSTRG.25045"; transcript_id "MSTRG.25045.515"; exon_number "1";
chr10	StringTie	exon	98384947	98385067	1000	-	.	gene_id "MSTRG.25045"; transcript_id "MSTRG.25045.515"; exon_number "2";
chr10	StringTie	exon	98387201	98387307	1000	-	.	gene_id "MSTRG.25045"; transcript_id "MSTRG.25045.515"; exon_number "3";
chr10	StringTie	exon	98391010	98391196	1000	-	.	gene_id "MSTRG.25045"; transcript_id "MSTRG.25045.515"; exon_number "4";
chr10	StringTie	exon	98392432	98392566	1000	-	.	gene_id "MSTRG.25045"; transcript_id "MSTRG.25045.515"; exon_number "5";
chr10	StringTie	exon	98392942	98393083	1000	-	.	gene_id "MSTRG.25045"; transcript_id "MSTRG.25045.515"; exon_number "6";
chr10	StringTie	exon	98395196	98395293	1000	-	.	gene_id "MSTRG.25045"; transcript_id "MSTRG.25045.515"; exon_number "7";
chr10	StringTie	exon	98395391	98395452	1000	-	.	gene_id "MSTRG.25045"; transcript_id "MSTRG.25045.515"; exon_number "8";
chr10	StringTie	exon	98397345	98397498	1000	-	.	gene_id "MSTRG.25045"; transcript_id "MSTRG.25045.515"; exon_number "9";
chr10	StringTie	exon	98400102	98400257	1000	-	.	gene_id "MSTRG.25045"; transcript_id "MSTRG.25045.515"; exon_number "10";
chr10	StringTie	exon	98407582	98407655	1000	-	.	gene_id "MSTRG.25045"; transcript_id "MSTRG.25045.515"; exon_number "11";
chr10	StringTie	exon	98407904	98407997	1000	-	.	gene_id "MSTRG.25045"; transcript_id "MSTRG.25045.515"; exon_number "12";
chr10	StringTie	exon	98410649	98410958	1000	-	.	gene_id "MSTRG.25045"; transcript_id "MSTRG.25045.515"; exon_number "13";
chr10	StringTie	exon	98415009	98415197	1000	-	.	gene_id "MSTRG.25045"; transcript_id "MSTRG.25045.515"; exon_number "14";
chr10	StringTie	exon	98415549	98417726	1000	-	.	gene_id "MSTRG.25045"; transcript_id "MSTRG.25045.515"; exon_number "15";
chr10	StringTie	exon	98418175	98418257	1000	-	.	gene_id "MSTRG.25045"; transcript_id "MSTRG.25045.515"; exon_number "16";
chr10	StringTie	exon	98420045	98420158	1000	-	.	gene_id "MSTRG.25045"; transcript_id "MSTRG.25045.515"; exon_number "17";
chr10	StringTie	exon	98422369	98422513	1000	-	.	gene_id "MSTRG.25045"; transcript_id "MSTRG.25045.515"; exon_number "18";
chr10	StringTie	exon	98423603	98423887	1000	-	.	gene_id "MSTRG.25045"; transcript_id "MSTRG.25045.515"; exon_number "19";
chr10	StringTie	exon	98424313	98424374	1000	-	.	gene_id "MSTRG.25045"; transcript_id "MSTRG.25045.515"; exon_number "20";
chr10	StringTie	exon	98425541	98425684	1000	-	.	gene_id "MSTRG.25045"; transcript_id "MSTRG.25045.515"; exon_number "21";
chr10	StringTie	exon	98425818	98425985	1000	-	.	gene_id "MSTRG.25045"; transcript_id "MSTRG.25045.515"; exon_number "22";
chr10	StringTie	exon	98427215	98427264	1000	-	.	gene_id "MSTRG.25045"; transcript_id "MSTRG.25045.515"; exon_number "23";
chr10	StringTie	exon	98429573	98429642	1000	-	.	gene_id "MSTRG.25045"; transcript_id "MSTRG.25045.515"; exon_number "24";
chr10	StringTie	exon	98429791	98429889	1000	-	.	gene_id "MSTRG.25045"; transcript_id "MSTRG.25045.515"; exon_number "25";
chr10	StringTie	exon	98430571	98430670	1000	-	.	gene_id "MSTRG.25045"; transcript_id "MSTRG.25045.515"; exon_number "26";
chr10	StringTie	exon	98431131	98431291	1000	-	.	gene_id "MSTRG.25045"; transcript_id "MSTRG.25045.515"; exon_number "27";
chr10	StringTie	exon	98433940	98434091	1000	-	.	gene_id "MSTRG.25045"; transcript_id "MSTRG.25045.515"; exon_number "28";
chr10	StringTie	exon	98435272	98435414	1000	-	.	gene_id "MSTRG.25045"; transcript_id "MSTRG.25045.515"; exon_number "29";
chr10	StringTie	exon	98435635	98435772	1000	-	.	gene_id "MSTRG.25045"; transcript_id "MSTRG.25045.515"; exon_number "30";
chr10	StringTie	exon	98443124	98443240	1000	-	.	gene_id "MSTRG.25045"; transcript_id "MSTRG.25045.515"; exon_number "31";
chr10	StringTie	exon	98445300	98445413	1000	-	.	gene_id "MSTRG.25045"; transcript_id "MSTRG.25045.515"; exon_number "32";
chr10	StringTie	exon	98446807	98446950	1000	-	.	gene_id "MSTRG.25045"; transcript_id "MSTRG.25045.515"; exon_number "33";
chr10	StringTie	transcript	98383694	98447045	1000	-	.	gene_id "MSTRG.25045"; transcript_id "MSTRG.25045.516";
chr10	StringTie	exon	98383694	98383910	1000	-	.	gene_id "MSTRG.25045"; transcript_id "MSTRG.25045.516"; exon_number "1";
chr10	StringTie	exon	98384947	98385067	1000	-	.	gene_id "MSTRG.25045"; transcript_id "MSTRG.25045.516"; exon_number "2";
chr10	StringTie	exon	98387201	98387307	1000	-	.	gene_id "MSTRG.25045"; transcript_id "MSTRG.25045.516"; exon_number "3";
chr10	StringTie	exon	98388354	98388508	1000	-	.	gene_id "MSTRG.25045"; transcript_id "MSTRG.25045.516"; exon_number "4";
chr10	StringTie	exon	98390598	98390754	1000	-	.	gene_id "MSTRG.25045"; transcript_id "MSTRG.25045.516"; exon_number "5";
chr10	StringTie	exon	98391010	98391082	1000	-	.	gene_id "MSTRG.25045"; transcript_id "MSTRG.25045.516"; exon_number "6";
chr10	StringTie	exon	98392432	98392566	1000	-	.	gene_id "MSTRG.25045"; transcript_id "MSTRG.25045.516"; exon_number "7";
chr10	StringTie	exon	98392942	98393083	1000	-	.	gene_id "MSTRG.25045"; transcript_id "MSTRG.25045.516"; exon_number "8";
chr10	StringTie	exon	98394972	98395293	1000	-	.	gene_id "MSTRG.25045"; transcript_id "MSTRG.25045.516"; exon_number "9";
chr10	StringTie	exon	98395391	98395452	1000	-	.	gene_id "MSTRG.25045"; transcript_id "MSTRG.25045.516"; exon_number "10";
chr10	StringTie	exon	98397345	98397498	1000	-	.	gene_id "MSTRG.25045"; transcript_id "MSTRG.25045.516"; exon_number "11";
chr10	StringTie	exon	98400102	98400257	1000	-	.	gene_id "MSTRG.25045"; transcript_id "MSTRG.25045.516"; exon_number "12";
chr10	StringTie	exon	98407582	98407655	1000	-	.	gene_id "MSTRG.25045"; transcript_id "MSTRG.25045.516"; exon_number "13";
chr10	StringTie	exon	98407904	98407997	1000	-	.	gene_id "MSTRG.25045"; transcript_id "MSTRG.25045.516"; exon_number "14";
chr10	StringTie	exon	98410939	98410958	1000	-	.	gene_id "MSTRG.25045"; transcript_id "MSTRG.25045.516"; exon_number "15";
chr10	StringTie	exon	98415009	98415433	1000	-	.	gene_id "MSTRG.25045"; transcript_id "MSTRG.25045.516"; exon_number "16";
chr10	StringTie	exon	98415549	98417726	1000	-	.	gene_id "MSTRG.25045"; transcript_id "MSTRG.25045.516"; exon_number "17";
chr10	StringTie	exon	98418175	98418257	1000	-	.	gene_id "MSTRG.25045"; transcript_id "MSTRG.25045.516"; exon_number "18";
chr10	StringTie	exon	98420045	98420158	1000	-	.	gene_id "MSTRG.25045"; transcript_id "MSTRG.25045.516"; exon_number "19";
chr10	StringTie	exon	98422369	98422513	1000	-	.	gene_id "MSTRG.25045"; transcript_id "MSTRG.25045.516"; exon_number "20";
chr10	StringTie	exon	98423603	98423668	1000	-	.	gene_id "MSTRG.25045"; transcript_id "MSTRG.25045.516"; exon_number "21";
chr10	StringTie	exon	98423753	98423887	1000	-	.	gene_id "MSTRG.25045"; transcript_id "MSTRG.25045.516"; exon_number "22";
chr10	StringTie	exon	98424313	98424374	1000	-	.	gene_id "MSTRG.25045"; transcript_id "MSTRG.25045.516"; exon_number "23";
chr10	StringTie	exon	98425541	98425720	1000	-	.	gene_id "MSTRG.25045"; transcript_id "MSTRG.25045.516"; exon_number "24";
chr10	StringTie	exon	98425818	98425985	1000	-	.	gene_id "MSTRG.25045"; transcript_id "MSTRG.25045.516"; exon_number "25";
chr10	StringTie	exon	98427215	98427264	1000	-	.	gene_id "MSTRG.25045"; transcript_id "MSTRG.25045.516"; exon_number "26";
chr10	StringTie	exon	98429573	98429642	1000	-	.	gene_id "MSTRG.25045"; transcript_id "MSTRG.25045.516"; exon_number "27";
chr10	StringTie	exon	98429791	98429889	1000	-	.	gene_id "MSTRG.25045"; transcript_id "MSTRG.25045.516"; exon_number "28";
chr10	StringTie	exon	98430571	98430670	1000	-	.	gene_id "MSTRG.25045"; transcript_id "MSTRG.25045.516"; exon_number "29";
chr10	StringTie	exon	98431131	98431291	1000	-	.	gene_id "MSTRG.25045"; transcript_id "MSTRG.25045.516"; exon_number "30";
chr10	StringTie	exon	98433983	98434091	1000	-	.	gene_id "MSTRG.25045"; transcript_id "MSTRG.25045.516"; exon_number "31";
chr10	StringTie	exon	98435272	98435414	1000	-	.	gene_id "MSTRG.25045"; transcript_id "MSTRG.25045.516"; exon_number "32";
chr10	StringTie	exon	98435635	98435772	1000	-	.	gene_id "MSTRG.25045"; transcript_id "MSTRG.25045.516"; exon_number "33";
chr10	StringTie	exon	98443124	98443240	1000	-	.	gene_id "MSTRG.25045"; transcript_id "MSTRG.25045.516"; exon_number "34";
chr10	StringTie	exon	98445300	98445404	1000	-	.	gene_id "MSTRG.25045"; transcript_id "MSTRG.25045.516"; exon_number "35";
chr10	StringTie	exon	98446807	98447045	1000	-	.	gene_id "MSTRG.25045"; transcript_id "MSTRG.25045.516"; exon_number "36";
chr10	StringTie	transcript	98384443	98446936	1000	-	.	gene_id "MSTRG.25045"; transcript_id "MSTRG.25045.517";
chr10	StringTie	exon	98384443	98385184	1000	-	.	gene_id "MSTRG.25045"; transcript_id "MSTRG.25045.517"; exon_number "1";
chr10	StringTie	exon	98387201	98387307	1000	-	.	gene_id "MSTRG.25045"; transcript_id "MSTRG.25045.517"; exon_number "2";
chr10	StringTie	exon	98387865	98390754	1000	-	.	gene_id "MSTRG.25045"; transcript_id "MSTRG.25045.517"; exon_number "3";
chr10	StringTie	exon	98390871	98393083	1000	-	.	gene_id "MSTRG.25045"; transcript_id "MSTRG.25045.517"; exon_number "4";
chr10	StringTie	exon	98393483	98395293	1000	-	.	gene_id "MSTRG.25045"; transcript_id "MSTRG.25045.517"; exon_number "5";
chr10	StringTie	exon	98395391	98395452	1000	-	.	gene_id "MSTRG.25045"; transcript_id "MSTRG.25045.517"; exon_number "6";
chr10	StringTie	exon	98397345	98397498	1000	-	.	gene_id "MSTRG.25045"; transcript_id "MSTRG.25045.517"; exon_number "7";
chr10	StringTie	exon	98400102	98400257	1000	-	.	gene_id "MSTRG.25045"; transcript_id "MSTRG.25045.517"; exon_number "8";
chr10	StringTie	exon	98407582	98407655	1000	-	.	gene_id "MSTRG.25045"; transcript_id "MSTRG.25045.517"; exon_number "9";
chr10	StringTie	exon	98407904	98407997	1000	-	.	gene_id "MSTRG.25045"; transcript_id "MSTRG.25045.517"; exon_number "10";
chr10	StringTie	exon	98410939	98410958	1000	-	.	gene_id "MSTRG.25045"; transcript_id "MSTRG.25045.517"; exon_number "11";
chr10	StringTie	exon	98415009	98417726	1000	-	.	gene_id "MSTRG.25045"; transcript_id "MSTRG.25045.517"; exon_number "12";
chr10	StringTie	exon	98418175	98418257	1000	-	.	gene_id "MSTRG.25045"; transcript_id "MSTRG.25045.517"; exon_number "13";
chr10	StringTie	exon	98420045	98420158	1000	-	.	gene_id "MSTRG.25045"; transcript_id "MSTRG.25045.517"; exon_number "14";
chr10	StringTie	exon	98422369	98422513	1000	-	.	gene_id "MSTRG.25045"; transcript_id "MSTRG.25045.517"; exon_number "15";
chr10	StringTie	exon	98423603	98423668	1000	-	.	gene_id "MSTRG.25045"; transcript_id "MSTRG.25045.517"; exon_number "16";
chr10	StringTie	exon	98423753	98423887	1000	-	.	gene_id "MSTRG.25045"; transcript_id "MSTRG.25045.517"; exon_number "17";
chr10	StringTie	exon	98424313	98424374	1000	-	.	gene_id "MSTRG.25045"; transcript_id "MSTRG.25045.517"; exon_number "18";
chr10	StringTie	exon	98425541	98425720	1000	-	.	gene_id "MSTRG.25045"; transcript_id "MSTRG.25045.517"; exon_number "19";
chr10	StringTie	exon	98425818	98425985	1000	-	.	gene_id "MSTRG.25045"; transcript_id "MSTRG.25045.517"; exon_number "20";
chr10	StringTie	exon	98427215	98427264	1000	-	.	gene_id "MSTRG.25045"; transcript_id "MSTRG.25045.517"; exon_number "21";
chr10	StringTie	exon	98429573	98429642	1000	-	.	gene_id "MSTRG.25045"; transcript_id "MSTRG.25045.517"; exon_number "22";
chr10	StringTie	exon	98430571	98430670	1000	-	.	gene_id "MSTRG.25045"; transcript_id "MSTRG.25045.517"; exon_number "23";
chr10	StringTie	exon	98431131	98431291	1000	-	.	gene_id "MSTRG.25045"; transcript_id "MSTRG.25045.517"; exon_number "24";
chr10	StringTie	exon	98433940	98434091	1000	-	.	gene_id "MSTRG.25045"; transcript_id "MSTRG.25045.517"; exon_number "25";
chr10	StringTie	exon	98435272	98435414	1000	-	.	gene_id "MSTRG.25045"; transcript_id "MSTRG.25045.517"; exon_number "26";
chr10	StringTie	exon	98435635	98435772	1000	-	.	gene_id "MSTRG.25045"; transcript_id "MSTRG.25045.517"; exon_number "27";
chr10	StringTie	exon	98443124	98443240	1000	-	.	gene_id "MSTRG.25045"; transcript_id "MSTRG.25045.517"; exon_number "28";
chr10	StringTie	exon	98445300	98445413	1000	-	.	gene_id "MSTRG.25045"; transcript_id "MSTRG.25045.517"; exon_number "29";
chr10	StringTie	exon	98446807	98446936	1000	-	.	gene_id "MSTRG.25045"; transcript_id "MSTRG.25045.517"; exon_number "30";
chr10	StringTie	transcript	98387723	98446950	1000	-	.	gene_id "MSTRG.25045"; transcript_id "MSTRG.25045.519";
chr10	StringTie	exon	98387723	98388084	1000	-	.	gene_id "MSTRG.25045"; transcript_id "MSTRG.25045.519"; exon_number "1";
chr10	StringTie	exon	98388354	98388508	1000	-	.	gene_id "MSTRG.25045"; transcript_id "MSTRG.25045.519"; exon_number "2";
chr10	StringTie	exon	98390598	98390754	1000	-	.	gene_id "MSTRG.25045"; transcript_id "MSTRG.25045.519"; exon_number "3";
chr10	StringTie	exon	98391010	98391082	1000	-	.	gene_id "MSTRG.25045"; transcript_id "MSTRG.25045.519"; exon_number "4";
chr10	StringTie	exon	98392432	98392566	1000	-	.	gene_id "MSTRG.25045"; transcript_id "MSTRG.25045.519"; exon_number "5";
chr10	StringTie	exon	98392942	98393083	1000	-	.	gene_id "MSTRG.25045"; transcript_id "MSTRG.25045.519"; exon_number "6";
chr10	StringTie	exon	98395196	98395293	1000	-	.	gene_id "MSTRG.25045"; transcript_id "MSTRG.25045.519"; exon_number "7";
chr10	StringTie	exon	98395391	98395452	1000	-	.	gene_id "MSTRG.25045"; transcript_id "MSTRG.25045.519"; exon_number "8";
chr10	StringTie	exon	98397345	98397498	1000	-	.	gene_id "MSTRG.25045"; transcript_id "MSTRG.25045.519"; exon_number "9";
chr10	StringTie	exon	98400102	98400257	1000	-	.	gene_id "MSTRG.25045"; transcript_id "MSTRG.25045.519"; exon_number "10";
chr10	StringTie	exon	98407582	98407655	1000	-	.	gene_id "MSTRG.25045"; transcript_id "MSTRG.25045.519"; exon_number "11";
chr10	StringTie	exon	98407904	98407997	1000	-	.	gene_id "MSTRG.25045"; transcript_id "MSTRG.25045.519"; exon_number "12";
chr10	StringTie	exon	98410939	98410958	1000	-	.	gene_id "MSTRG.25045"; transcript_id "MSTRG.25045.519"; exon_number "13";
chr10	StringTie	exon	98415009	98417726	1000	-	.	gene_id "MSTRG.25045"; transcript_id "MSTRG.25045.519"; exon_number "14";
chr10	StringTie	exon	98418175	98418257	1000	-	.	gene_id "MSTRG.25045"; transcript_id "MSTRG.25045.519"; exon_number "15";
chr10	StringTie	exon	98420045	98420158	1000	-	.	gene_id "MSTRG.25045"; transcript_id "MSTRG.25045.519"; exon_number "16";
chr10	StringTie	exon	98422369	98422513	1000	-	.	gene_id "MSTRG.25045"; transcript_id "MSTRG.25045.519"; exon_number "17";
chr10	StringTie	exon	98423603	98423668	1000	-	.	gene_id "MSTRG.25045"; transcript_id "MSTRG.25045.519"; exon_number "18";
chr10	StringTie	exon	98423753	98423887	1000	-	.	gene_id "MSTRG.25045"; transcript_id "MSTRG.25045.519"; exon_number "19";
chr10	StringTie	exon	98424313	98424374	1000	-	.	gene_id "MSTRG.25045"; transcript_id "MSTRG.25045.519"; exon_number "20";
chr10	StringTie	exon	98425541	98425720	1000	-	.	gene_id "MSTRG.25045"; transcript_id "MSTRG.25045.519"; exon_number "21";
chr10	StringTie	exon	98425818	98425985	1000	-	.	gene_id "MSTRG.25045"; transcript_id "MSTRG.25045.519"; exon_number "22";
chr10	StringTie	exon	98427215	98427264	1000	-	.	gene_id "MSTRG.25045"; transcript_id "MSTRG.25045.519"; exon_number "23";
chr10	StringTie	exon	98429573	98429642	1000	-	.	gene_id "MSTRG.25045"; transcript_id "MSTRG.25045.519"; exon_number "24";
chr10	StringTie	exon	98430571	98430670	1000	-	.	gene_id "MSTRG.25045"; transcript_id "MSTRG.25045.519"; exon_number "25";
chr10	StringTie	exon	98431131	98431291	1000	-	.	gene_id "MSTRG.25045"; transcript_id "MSTRG.25045.519"; exon_number "26";
chr10	StringTie	exon	98433940	98434091	1000	-	.	gene_id "MSTRG.25045"; transcript_id "MSTRG.25045.519"; exon_number "27";
chr10	StringTie	exon	98435272	98435414	1000	-	.	gene_id "MSTRG.25045"; transcript_id "MSTRG.25045.519"; exon_number "28";
chr10	StringTie	exon	98435635	98435772	1000	-	.	gene_id "MSTRG.25045"; transcript_id "MSTRG.25045.519"; exon_number "29";
chr10	StringTie	exon	98443124	98443240	1000	-	.	gene_id "MSTRG.25045"; transcript_id "MSTRG.25045.519"; exon_number "30";
chr10	StringTie	exon	98445300	98445413	1000	-	.	gene_id "MSTRG.25045"; transcript_id "MSTRG.25045.519"; exon_number "31";
chr10	StringTie	exon	98446807	98446950	1000	-	.	gene_id "MSTRG.25045"; transcript_id "MSTRG.25045.519"; exon_number "32";
chr10	StringTie	transcript	98380310	98446953	1000	-	.	gene_id "MSTRG.25045"; transcript_id "MSTRG.25045.52";
chr10	StringTie	exon	98380310	98380543	1000	-	.	gene_id "MSTRG.25045"; transcript_id "MSTRG.25045.52"; exon_number "1";
chr10	StringTie	exon	98383709	98383868	1000	-	.	gene_id "MSTRG.25045"; transcript_id "MSTRG.25045.52"; exon_number "2";
chr10	StringTie	exon	98384947	98385184	1000	-	.	gene_id "MSTRG.25045"; transcript_id "MSTRG.25045.52"; exon_number "3";
chr10	StringTie	exon	98387201	98387307	1000	-	.	gene_id "MSTRG.25045"; transcript_id "MSTRG.25045.52"; exon_number "4";
chr10	StringTie	exon	98387865	98388084	1000	-	.	gene_id "MSTRG.25045"; transcript_id "MSTRG.25045.52"; exon_number "5";
chr10	StringTie	exon	98388354	98388508	1000	-	.	gene_id "MSTRG.25045"; transcript_id "MSTRG.25045.52"; exon_number "6";
chr10	StringTie	exon	98390598	98390754	1000	-	.	gene_id "MSTRG.25045"; transcript_id "MSTRG.25045.52"; exon_number "7";
chr10	StringTie	exon	98391010	98391082	1000	-	.	gene_id "MSTRG.25045"; transcript_id "MSTRG.25045.52"; exon_number "8";
chr10	StringTie	exon	98392432	98392566	1000	-	.	gene_id "MSTRG.25045"; transcript_id "MSTRG.25045.52"; exon_number "9";
chr10	StringTie	exon	98392942	98393083	1000	-	.	gene_id "MSTRG.25045"; transcript_id "MSTRG.25045.52"; exon_number "10";
chr10	StringTie	exon	98393483	98395293	1000	-	.	gene_id "MSTRG.25045"; transcript_id "MSTRG.25045.52"; exon_number "11";
chr10	StringTie	exon	98395391	98395452	1000	-	.	gene_id "MSTRG.25045"; transcript_id "MSTRG.25045.52"; exon_number "12";
chr10	StringTie	exon	98397345	98397498	1000	-	.	gene_id "MSTRG.25045"; transcript_id "MSTRG.25045.52"; exon_number "13";
chr10	StringTie	exon	98400102	98400257	1000	-	.	gene_id "MSTRG.25045"; transcript_id "MSTRG.25045.52"; exon_number "14";
chr10	StringTie	exon	98403040	98403931	1000	-	.	gene_id "MSTRG.25045"; transcript_id "MSTRG.25045.52"; exon_number "15";
chr10	StringTie	exon	98407582	98407655	1000	-	.	gene_id "MSTRG.25045"; transcript_id "MSTRG.25045.52"; exon_number "16";
chr10	StringTie	exon	98407904	98407997	1000	-	.	gene_id "MSTRG.25045"; transcript_id "MSTRG.25045.52"; exon_number "17";
chr10	StringTie	exon	98410939	98410958	1000	-	.	gene_id "MSTRG.25045"; transcript_id "MSTRG.25045.52"; exon_number "18";
chr10	StringTie	exon	98415009	98417726	1000	-	.	gene_id "MSTRG.25045"; transcript_id "MSTRG.25045.52"; exon_number "19";
chr10	StringTie	exon	98418175	98418257	1000	-	.	gene_id "MSTRG.25045"; transcript_id "MSTRG.25045.52"; exon_number "20";
chr10	StringTie	exon	98420045	98420158	1000	-	.	gene_id "MSTRG.25045"; transcript_id "MSTRG.25045.52"; exon_number "21";
chr10	StringTie	exon	98422369	98422513	1000	-	.	gene_id "MSTRG.25045"; transcript_id "MSTRG.25045.52"; exon_number "22";
chr10	StringTie	exon	98423603	98423668	1000	-	.	gene_id "MSTRG.25045"; transcript_id "MSTRG.25045.52"; exon_number "23";
chr10	StringTie	exon	98423753	98423887	1000	-	.	gene_id "MSTRG.25045"; transcript_id "MSTRG.25045.52"; exon_number "24";
chr10	StringTie	exon	98424313	98424374	1000	-	.	gene_id "MSTRG.25045"; transcript_id "MSTRG.25045.52"; exon_number "25";
chr10	StringTie	exon	98425541	98425720	1000	-	.	gene_id "MSTRG.25045"; transcript_id "MSTRG.25045.52"; exon_number "26";
chr10	StringTie	exon	98425818	98425985	1000	-	.	gene_id "MSTRG.25045"; transcript_id "MSTRG.25045.52"; exon_number "27";
chr10	StringTie	exon	98427215	98427264	1000	-	.	gene_id "MSTRG.25045"; transcript_id "MSTRG.25045.52"; exon_number "28";
chr10	StringTie	exon	98429573	98429642	1000	-	.	gene_id "MSTRG.25045"; transcript_id "MSTRG.25045.52"; exon_number "29";
chr10	StringTie	exon	98429791	98429889	1000	-	.	gene_id "MSTRG.25045"; transcript_id "MSTRG.25045.52"; exon_number "30";
chr10	StringTie	exon	98430571	98430670	1000	-	.	gene_id "MSTRG.25045"; transcript_id "MSTRG.25045.52"; exon_number "31";
chr10	StringTie	exon	98431131	98431291	1000	-	.	gene_id "MSTRG.25045"; transcript_id "MSTRG.25045.52"; exon_number "32";
chr10	StringTie	exon	98433940	98434091	1000	-	.	gene_id "MSTRG.25045"; transcript_id "MSTRG.25045.52"; exon_number "33";
chr10	StringTie	exon	98435635	98435772	1000	-	.	gene_id "MSTRG.25045"; transcript_id "MSTRG.25045.52"; exon_number "34";
chr10	StringTie	exon	98443124	98443240	1000	-	.	gene_id "MSTRG.25045"; transcript_id "MSTRG.25045.52"; exon_number "35";
chr10	StringTie	exon	98445300	98445413	1000	-	.	gene_id "MSTRG.25045"; transcript_id "MSTRG.25045.52"; exon_number "36";
chr10	StringTie	exon	98446807	98446953	1000	-	.	gene_id "MSTRG.25045"; transcript_id "MSTRG.25045.52"; exon_number "37";
chr10	StringTie	transcript	98387735	98446956	1000	-	.	gene_id "MSTRG.25045"; transcript_id "MSTRG.25045.520";
chr10	StringTie	exon	98387735	98388084	1000	-	.	gene_id "MSTRG.25045"; transcript_id "MSTRG.25045.520"; exon_number "1";
chr10	StringTie	exon	98388354	98388508	1000	-	.	gene_id "MSTRG.25045"; transcript_id "MSTRG.25045.520"; exon_number "2";
chr10	StringTie	exon	98390598	98390754	1000	-	.	gene_id "MSTRG.25045"; transcript_id "MSTRG.25045.520"; exon_number "3";
chr10	StringTie	exon	98391010	98391082	1000	-	.	gene_id "MSTRG.25045"; transcript_id "MSTRG.25045.520"; exon_number "4";
chr10	StringTie	exon	98392432	98392566	1000	-	.	gene_id "MSTRG.25045"; transcript_id "MSTRG.25045.520"; exon_number "5";
chr10	StringTie	exon	98392942	98393083	1000	-	.	gene_id "MSTRG.25045"; transcript_id "MSTRG.25045.520"; exon_number "6";
chr10	StringTie	exon	98395196	98395293	1000	-	.	gene_id "MSTRG.25045"; transcript_id "MSTRG.25045.520"; exon_number "7";
chr10	StringTie	exon	98395391	98395452	1000	-	.	gene_id "MSTRG.25045"; transcript_id "MSTRG.25045.520"; exon_number "8";
chr10	StringTie	exon	98397345	98397498	1000	-	.	gene_id "MSTRG.25045"; transcript_id "MSTRG.25045.520"; exon_number "9";
chr10	StringTie	exon	98400102	98400257	1000	-	.	gene_id "MSTRG.25045"; transcript_id "MSTRG.25045.520"; exon_number "10";
chr10	StringTie	exon	98407582	98407655	1000	-	.	gene_id "MSTRG.25045"; transcript_id "MSTRG.25045.520"; exon_number "11";
chr10	StringTie	exon	98407904	98407997	1000	-	.	gene_id "MSTRG.25045"; transcript_id "MSTRG.25045.520"; exon_number "12";
chr10	StringTie	exon	98410939	98410958	1000	-	.	gene_id "MSTRG.25045"; transcript_id "MSTRG.25045.520"; exon_number "13";
chr10	StringTie	exon	98415009	98417726	1000	-	.	gene_id "MSTRG.25045"; transcript_id "MSTRG.25045.520"; exon_number "14";
chr10	StringTie	exon	98418175	98418257	1000	-	.	gene_id "MSTRG.25045"; transcript_id "MSTRG.25045.520"; exon_number "15";
chr10	StringTie	exon	98420045	98420158	1000	-	.	gene_id "MSTRG.25045"; transcript_id "MSTRG.25045.520"; exon_number "16";
chr10	StringTie	exon	98422369	98422513	1000	-	.	gene_id "MSTRG.25045"; transcript_id "MSTRG.25045.520"; exon_number "17";
chr10	StringTie	exon	98423603	98423887	1000	-	.	gene_id "MSTRG.25045"; transcript_id "MSTRG.25045.520"; exon_number "18";
chr10	StringTie	exon	98424313	98424374	1000	-	.	gene_id "MSTRG.25045"; transcript_id "MSTRG.25045.520"; exon_number "19";
chr10	StringTie	exon	98425541	98425720	1000	-	.	gene_id "MSTRG.25045"; transcript_id "MSTRG.25045.520"; exon_number "20";
chr10	StringTie	exon	98425818	98425985	1000	-	.	gene_id "MSTRG.25045"; transcript_id "MSTRG.25045.520"; exon_number "21";
chr10	StringTie	exon	98427215	98427264	1000	-	.	gene_id "MSTRG.25045"; transcript_id "MSTRG.25045.520"; exon_number "22";
chr10	StringTie	exon	98429573	98429642	1000	-	.	gene_id "MSTRG.25045"; transcript_id "MSTRG.25045.520"; exon_number "23";
chr10	StringTie	exon	98429791	98429889	1000	-	.	gene_id "MSTRG.25045"; transcript_id "MSTRG.25045.520"; exon_number "24";
chr10	StringTie	exon	98430571	98430670	1000	-	.	gene_id "MSTRG.25045"; transcript_id "MSTRG.25045.520"; exon_number "25";
chr10	StringTie	exon	98431131	98431291	1000	-	.	gene_id "MSTRG.25045"; transcript_id "MSTRG.25045.520"; exon_number "26";
chr10	StringTie	exon	98433983	98434091	1000	-	.	gene_id "MSTRG.25045"; transcript_id "MSTRG.25045.520"; exon_number "27";
chr10	StringTie	exon	98435272	98435414	1000	-	.	gene_id "MSTRG.25045"; transcript_id "MSTRG.25045.520"; exon_number "28";
chr10	StringTie	exon	98435635	98435772	1000	-	.	gene_id "MSTRG.25045"; transcript_id "MSTRG.25045.520"; exon_number "29";
chr10	StringTie	exon	98443113	98443240	1000	-	.	gene_id "MSTRG.25045"; transcript_id "MSTRG.25045.520"; exon_number "30";
chr10	StringTie	exon	98445300	98445413	1000	-	.	gene_id "MSTRG.25045"; transcript_id "MSTRG.25045.520"; exon_number "31";
chr10	StringTie	exon	98446887	98446956	1000	-	.	gene_id "MSTRG.25045"; transcript_id "MSTRG.25045.520"; exon_number "32";
chr10	StringTie	transcript	98388166	98446939	1000	-	.	gene_id "MSTRG.25045"; transcript_id "MSTRG.25045.521";
chr10	StringTie	exon	98388166	98388508	1000	-	.	gene_id "MSTRG.25045"; transcript_id "MSTRG.25045.521"; exon_number "1";
chr10	StringTie	exon	98390598	98390754	1000	-	.	gene_id "MSTRG.25045"; transcript_id "MSTRG.25045.521"; exon_number "2";
chr10	StringTie	exon	98391010	98391082	1000	-	.	gene_id "MSTRG.25045"; transcript_id "MSTRG.25045.521"; exon_number "3";
chr10	StringTie	exon	98392432	98392566	1000	-	.	gene_id "MSTRG.25045"; transcript_id "MSTRG.25045.521"; exon_number "4";
chr10	StringTie	exon	98392942	98393083	1000	-	.	gene_id "MSTRG.25045"; transcript_id "MSTRG.25045.521"; exon_number "5";
chr10	StringTie	exon	98393483	98395293	1000	-	.	gene_id "MSTRG.25045"; transcript_id "MSTRG.25045.521"; exon_number "6";
chr10	StringTie	exon	98395391	98395452	1000	-	.	gene_id "MSTRG.25045"; transcript_id "MSTRG.25045.521"; exon_number "7";
chr10	StringTie	exon	98397345	98397498	1000	-	.	gene_id "MSTRG.25045"; transcript_id "MSTRG.25045.521"; exon_number "8";
chr10	StringTie	exon	98400102	98400257	1000	-	.	gene_id "MSTRG.25045"; transcript_id "MSTRG.25045.521"; exon_number "9";
chr10	StringTie	exon	98407582	98407655	1000	-	.	gene_id "MSTRG.25045"; transcript_id "MSTRG.25045.521"; exon_number "10";
chr10	StringTie	exon	98407904	98407997	1000	-	.	gene_id "MSTRG.25045"; transcript_id "MSTRG.25045.521"; exon_number "11";
chr10	StringTie	exon	98410939	98410958	1000	-	.	gene_id "MSTRG.25045"; transcript_id "MSTRG.25045.521"; exon_number "12";
chr10	StringTie	exon	98415009	98417726	1000	-	.	gene_id "MSTRG.25045"; transcript_id "MSTRG.25045.521"; exon_number "13";
chr10	StringTie	exon	98418175	98418257	1000	-	.	gene_id "MSTRG.25045"; transcript_id "MSTRG.25045.521"; exon_number "14";
chr10	StringTie	exon	98420045	98420158	1000	-	.	gene_id "MSTRG.25045"; transcript_id "MSTRG.25045.521"; exon_number "15";
chr10	StringTie	exon	98422369	98422513	1000	-	.	gene_id "MSTRG.25045"; transcript_id "MSTRG.25045.521"; exon_number "16";
chr10	StringTie	exon	98423603	98423668	1000	-	.	gene_id "MSTRG.25045"; transcript_id "MSTRG.25045.521"; exon_number "17";
chr10	StringTie	exon	98423753	98423887	1000	-	.	gene_id "MSTRG.25045"; transcript_id "MSTRG.25045.521"; exon_number "18";
chr10	StringTie	exon	98424313	98424374	1000	-	.	gene_id "MSTRG.25045"; transcript_id "MSTRG.25045.521"; exon_number "19";
chr10	StringTie	exon	98425541	98425720	1000	-	.	gene_id "MSTRG.25045"; transcript_id "MSTRG.25045.521"; exon_number "20";
chr10	StringTie	exon	98425818	98425985	1000	-	.	gene_id "MSTRG.25045"; transcript_id "MSTRG.25045.521"; exon_number "21";
chr10	StringTie	exon	98427215	98427264	1000	-	.	gene_id "MSTRG.25045"; transcript_id "MSTRG.25045.521"; exon_number "22";
chr10	StringTie	exon	98429573	98429642	1000	-	.	gene_id "MSTRG.25045"; transcript_id "MSTRG.25045.521"; exon_number "23";
chr10	StringTie	exon	98430571	98430670	1000	-	.	gene_id "MSTRG.25045"; transcript_id "MSTRG.25045.521"; exon_number "24";
chr10	StringTie	exon	98431131	98431291	1000	-	.	gene_id "MSTRG.25045"; transcript_id "MSTRG.25045.521"; exon_number "25";
chr10	StringTie	exon	98433940	98434091	1000	-	.	gene_id "MSTRG.25045"; transcript_id "MSTRG.25045.521"; exon_number "26";
chr10	StringTie	exon	98435272	98435414	1000	-	.	gene_id "MSTRG.25045"; transcript_id "MSTRG.25045.521"; exon_number "27";
chr10	StringTie	exon	98435635	98435772	1000	-	.	gene_id "MSTRG.25045"; transcript_id "MSTRG.25045.521"; exon_number "28";
chr10	StringTie	exon	98443124	98443240	1000	-	.	gene_id "MSTRG.25045"; transcript_id "MSTRG.25045.521"; exon_number "29";
chr10	StringTie	exon	98445300	98445404	1000	-	.	gene_id "MSTRG.25045"; transcript_id "MSTRG.25045.521"; exon_number "30";
chr10	StringTie	exon	98446807	98446939	1000	-	.	gene_id "MSTRG.25045"; transcript_id "MSTRG.25045.521"; exon_number "31";
chr10	StringTie	transcript	98389831	98447003	1000	-	.	gene_id "MSTRG.25045"; transcript_id "MSTRG.25045.522";
chr10	StringTie	exon	98389831	98389873	1000	-	.	gene_id "MSTRG.25045"; transcript_id "MSTRG.25045.522"; exon_number "1";
chr10	StringTie	exon	98390598	98390754	1000	-	.	gene_id "MSTRG.25045"; transcript_id "MSTRG.25045.522"; exon_number "2";
chr10	StringTie	exon	98390871	98391082	1000	-	.	gene_id "MSTRG.25045"; transcript_id "MSTRG.25045.522"; exon_number "3";
chr10	StringTie	exon	98392432	98392566	1000	-	.	gene_id "MSTRG.25045"; transcript_id "MSTRG.25045.522"; exon_number "4";
chr10	StringTie	exon	98392942	98393083	1000	-	.	gene_id "MSTRG.25045"; transcript_id "MSTRG.25045.522"; exon_number "5";
chr10	StringTie	exon	98395196	98395293	1000	-	.	gene_id "MSTRG.25045"; transcript_id "MSTRG.25045.522"; exon_number "6";
chr10	StringTie	exon	98395391	98395452	1000	-	.	gene_id "MSTRG.25045"; transcript_id "MSTRG.25045.522"; exon_number "7";
chr10	StringTie	exon	98397345	98397498	1000	-	.	gene_id "MSTRG.25045"; transcript_id "MSTRG.25045.522"; exon_number "8";
chr10	StringTie	exon	98400102	98400257	1000	-	.	gene_id "MSTRG.25045"; transcript_id "MSTRG.25045.522"; exon_number "9";
chr10	StringTie	exon	98407582	98407655	1000	-	.	gene_id "MSTRG.25045"; transcript_id "MSTRG.25045.522"; exon_number "10";
chr10	StringTie	exon	98407904	98407997	1000	-	.	gene_id "MSTRG.25045"; transcript_id "MSTRG.25045.522"; exon_number "11";
chr10	StringTie	exon	98410939	98410958	1000	-	.	gene_id "MSTRG.25045"; transcript_id "MSTRG.25045.522"; exon_number "12";
chr10	StringTie	exon	98415009	98417726	1000	-	.	gene_id "MSTRG.25045"; transcript_id "MSTRG.25045.522"; exon_number "13";
chr10	StringTie	exon	98418175	98418257	1000	-	.	gene_id "MSTRG.25045"; transcript_id "MSTRG.25045.522"; exon_number "14";
chr10	StringTie	exon	98420045	98420158	1000	-	.	gene_id "MSTRG.25045"; transcript_id "MSTRG.25045.522"; exon_number "15";
chr10	StringTie	exon	98422369	98422513	1000	-	.	gene_id "MSTRG.25045"; transcript_id "MSTRG.25045.522"; exon_number "16";
chr10	StringTie	exon	98423603	98423668	1000	-	.	gene_id "MSTRG.25045"; transcript_id "MSTRG.25045.522"; exon_number "17";
chr10	StringTie	exon	98423753	98423887	1000	-	.	gene_id "MSTRG.25045"; transcript_id "MSTRG.25045.522"; exon_number "18";
chr10	StringTie	exon	98424313	98424374	1000	-	.	gene_id "MSTRG.25045"; transcript_id "MSTRG.25045.522"; exon_number "19";
chr10	StringTie	exon	98425541	98425720	1000	-	.	gene_id "MSTRG.25045"; transcript_id "MSTRG.25045.522"; exon_number "20";
chr10	StringTie	exon	98425818	98425985	1000	-	.	gene_id "MSTRG.25045"; transcript_id "MSTRG.25045.522"; exon_number "21";
chr10	StringTie	exon	98427215	98427264	1000	-	.	gene_id "MSTRG.25045"; transcript_id "MSTRG.25045.522"; exon_number "22";
chr10	StringTie	exon	98429573	98429642	1000	-	.	gene_id "MSTRG.25045"; transcript_id "MSTRG.25045.522"; exon_number "23";
chr10	StringTie	exon	98429791	98429889	1000	-	.	gene_id "MSTRG.25045"; transcript_id "MSTRG.25045.522"; exon_number "24";
chr10	StringTie	exon	98430571	98430670	1000	-	.	gene_id "MSTRG.25045"; transcript_id "MSTRG.25045.522"; exon_number "25";
chr10	StringTie	exon	98431131	98431291	1000	-	.	gene_id "MSTRG.25045"; transcript_id "MSTRG.25045.522"; exon_number "26";
chr10	StringTie	exon	98433983	98434091	1000	-	.	gene_id "MSTRG.25045"; transcript_id "MSTRG.25045.522"; exon_number "27";
chr10	StringTie	exon	98435272	98435414	1000	-	.	gene_id "MSTRG.25045"; transcript_id "MSTRG.25045.522"; exon_number "28";
chr10	StringTie	exon	98435635	98435772	1000	-	.	gene_id "MSTRG.25045"; transcript_id "MSTRG.25045.522"; exon_number "29";
chr10	StringTie	exon	98443124	98443240	1000	-	.	gene_id "MSTRG.25045"; transcript_id "MSTRG.25045.522"; exon_number "30";
chr10	StringTie	exon	98445300	98445413	1000	-	.	gene_id "MSTRG.25045"; transcript_id "MSTRG.25045.522"; exon_number "31";
chr10	StringTie	exon	98446807	98447003	1000	-	.	gene_id "MSTRG.25045"; transcript_id "MSTRG.25045.522"; exon_number "32";
chr10	StringTie	transcript	98393505	98446940	1000	-	.	gene_id "MSTRG.25045"; transcript_id "MSTRG.25045.523";
chr10	StringTie	exon	98393505	98393552	1000	-	.	gene_id "MSTRG.25045"; transcript_id "MSTRG.25045.523"; exon_number "1";
chr10	StringTie	exon	98395196	98395293	1000	-	.	gene_id "MSTRG.25045"; transcript_id "MSTRG.25045.523"; exon_number "2";
chr10	StringTie	exon	98395391	98395452	1000	-	.	gene_id "MSTRG.25045"; transcript_id "MSTRG.25045.523"; exon_number "3";
chr10	StringTie	exon	98397345	98397498	1000	-	.	gene_id "MSTRG.25045"; transcript_id "MSTRG.25045.523"; exon_number "4";
chr10	StringTie	exon	98400102	98400257	1000	-	.	gene_id "MSTRG.25045"; transcript_id "MSTRG.25045.523"; exon_number "5";
chr10	StringTie	exon	98407582	98407655	1000	-	.	gene_id "MSTRG.25045"; transcript_id "MSTRG.25045.523"; exon_number "6";
chr10	StringTie	exon	98407904	98407997	1000	-	.	gene_id "MSTRG.25045"; transcript_id "MSTRG.25045.523"; exon_number "7";
chr10	StringTie	exon	98410939	98410958	1000	-	.	gene_id "MSTRG.25045"; transcript_id "MSTRG.25045.523"; exon_number "8";
chr10	StringTie	exon	98415009	98417726	1000	-	.	gene_id "MSTRG.25045"; transcript_id "MSTRG.25045.523"; exon_number "9";
chr10	StringTie	exon	98418175	98418257	1000	-	.	gene_id "MSTRG.25045"; transcript_id "MSTRG.25045.523"; exon_number "10";
chr10	StringTie	exon	98420045	98420158	1000	-	.	gene_id "MSTRG.25045"; transcript_id "MSTRG.25045.523"; exon_number "11";
chr10	StringTie	exon	98422369	98422513	1000	-	.	gene_id "MSTRG.25045"; transcript_id "MSTRG.25045.523"; exon_number "12";
chr10	StringTie	exon	98423603	98423668	1000	-	.	gene_id "MSTRG.25045"; transcript_id "MSTRG.25045.523"; exon_number "13";
chr10	StringTie	exon	98423753	98423887	1000	-	.	gene_id "MSTRG.25045"; transcript_id "MSTRG.25045.523"; exon_number "14";
chr10	StringTie	exon	98424313	98424374	1000	-	.	gene_id "MSTRG.25045"; transcript_id "MSTRG.25045.523"; exon_number "15";
chr10	StringTie	exon	98425541	98425720	1000	-	.	gene_id "MSTRG.25045"; transcript_id "MSTRG.25045.523"; exon_number "16";
chr10	StringTie	exon	98425818	98425985	1000	-	.	gene_id "MSTRG.25045"; transcript_id "MSTRG.25045.523"; exon_number "17";
chr10	StringTie	exon	98427215	98427264	1000	-	.	gene_id "MSTRG.25045"; transcript_id "MSTRG.25045.523"; exon_number "18";
chr10	StringTie	exon	98429573	98429642	1000	-	.	gene_id "MSTRG.25045"; transcript_id "MSTRG.25045.523"; exon_number "19";
chr10	StringTie	exon	98430571	98430670	1000	-	.	gene_id "MSTRG.25045"; transcript_id "MSTRG.25045.523"; exon_number "20";
chr10	StringTie	exon	98431131	98431291	1000	-	.	gene_id "MSTRG.25045"; transcript_id "MSTRG.25045.523"; exon_number "21";
chr10	StringTie	exon	98433983	98434091	1000	-	.	gene_id "MSTRG.25045"; transcript_id "MSTRG.25045.523"; exon_number "22";
chr10	StringTie	exon	98435272	98435414	1000	-	.	gene_id "MSTRG.25045"; transcript_id "MSTRG.25045.523"; exon_number "23";
chr10	StringTie	exon	98435635	98435772	1000	-	.	gene_id "MSTRG.25045"; transcript_id "MSTRG.25045.523"; exon_number "24";
chr10	StringTie	exon	98443124	98443240	1000	-	.	gene_id "MSTRG.25045"; transcript_id "MSTRG.25045.523"; exon_number "25";
chr10	StringTie	exon	98445300	98445413	1000	-	.	gene_id "MSTRG.25045"; transcript_id "MSTRG.25045.523"; exon_number "26";
chr10	StringTie	exon	98446807	98446940	1000	-	.	gene_id "MSTRG.25045"; transcript_id "MSTRG.25045.523"; exon_number "27";
chr10	StringTie	transcript	98394546	98446986	1000	-	.	gene_id "MSTRG.25045"; transcript_id "MSTRG.25045.524";
chr10	StringTie	exon	98394546	98395293	1000	-	.	gene_id "MSTRG.25045"; transcript_id "MSTRG.25045.524"; exon_number "1";
chr10	StringTie	exon	98395391	98395452	1000	-	.	gene_id "MSTRG.25045"; transcript_id "MSTRG.25045.524"; exon_number "2";
chr10	StringTie	exon	98397345	98397498	1000	-	.	gene_id "MSTRG.25045"; transcript_id "MSTRG.25045.524"; exon_number "3";
chr10	StringTie	exon	98400102	98400257	1000	-	.	gene_id "MSTRG.25045"; transcript_id "MSTRG.25045.524"; exon_number "4";
chr10	StringTie	exon	98407582	98407655	1000	-	.	gene_id "MSTRG.25045"; transcript_id "MSTRG.25045.524"; exon_number "5";
chr10	StringTie	exon	98407904	98407997	1000	-	.	gene_id "MSTRG.25045"; transcript_id "MSTRG.25045.524"; exon_number "6";
chr10	StringTie	exon	98410939	98410958	1000	-	.	gene_id "MSTRG.25045"; transcript_id "MSTRG.25045.524"; exon_number "7";
chr10	StringTie	exon	98415009	98415197	1000	-	.	gene_id "MSTRG.25045"; transcript_id "MSTRG.25045.524"; exon_number "8";
chr10	StringTie	exon	98415549	98417726	1000	-	.	gene_id "MSTRG.25045"; transcript_id "MSTRG.25045.524"; exon_number "9";
chr10	StringTie	exon	98418175	98418257	1000	-	.	gene_id "MSTRG.25045"; transcript_id "MSTRG.25045.524"; exon_number "10";
chr10	StringTie	exon	98420045	98420158	1000	-	.	gene_id "MSTRG.25045"; transcript_id "MSTRG.25045.524"; exon_number "11";
chr10	StringTie	exon	98422369	98422513	1000	-	.	gene_id "MSTRG.25045"; transcript_id "MSTRG.25045.524"; exon_number "12";
chr10	StringTie	exon	98423603	98423668	1000	-	.	gene_id "MSTRG.25045"; transcript_id "MSTRG.25045.524"; exon_number "13";
chr10	StringTie	exon	98423753	98423887	1000	-	.	gene_id "MSTRG.25045"; transcript_id "MSTRG.25045.524"; exon_number "14";
chr10	StringTie	exon	98424313	98424374	1000	-	.	gene_id "MSTRG.25045"; transcript_id "MSTRG.25045.524"; exon_number "15";
chr10	StringTie	exon	98425541	98425720	1000	-	.	gene_id "MSTRG.25045"; transcript_id "MSTRG.25045.524"; exon_number "16";
chr10	StringTie	exon	98425818	98425985	1000	-	.	gene_id "MSTRG.25045"; transcript_id "MSTRG.25045.524"; exon_number "17";
chr10	StringTie	exon	98427215	98427264	1000	-	.	gene_id "MSTRG.25045"; transcript_id "MSTRG.25045.524"; exon_number "18";
chr10	StringTie	exon	98429573	98429642	1000	-	.	gene_id "MSTRG.25045"; transcript_id "MSTRG.25045.524"; exon_number "19";
chr10	StringTie	exon	98430571	98430670	1000	-	.	gene_id "MSTRG.25045"; transcript_id "MSTRG.25045.524"; exon_number "20";
chr10	StringTie	exon	98431131	98431291	1000	-	.	gene_id "MSTRG.25045"; transcript_id "MSTRG.25045.524"; exon_number "21";
chr10	StringTie	exon	98433940	98434091	1000	-	.	gene_id "MSTRG.25045"; transcript_id "MSTRG.25045.524"; exon_number "22";
chr10	StringTie	exon	98435635	98435772	1000	-	.	gene_id "MSTRG.25045"; transcript_id "MSTRG.25045.524"; exon_number "23";
chr10	StringTie	exon	98443124	98443240	1000	-	.	gene_id "MSTRG.25045"; transcript_id "MSTRG.25045.524"; exon_number "24";
chr10	StringTie	exon	98445300	98445404	1000	-	.	gene_id "MSTRG.25045"; transcript_id "MSTRG.25045.524"; exon_number "25";
chr10	StringTie	exon	98446807	98446986	1000	-	.	gene_id "MSTRG.25045"; transcript_id "MSTRG.25045.524"; exon_number "26";
chr10	StringTie	transcript	98394546	98446986	1000	-	.	gene_id "MSTRG.25045"; transcript_id "MSTRG.25045.525";
chr10	StringTie	exon	98394546	98395293	1000	-	.	gene_id "MSTRG.25045"; transcript_id "MSTRG.25045.525"; exon_number "1";
chr10	StringTie	exon	98395391	98395452	1000	-	.	gene_id "MSTRG.25045"; transcript_id "MSTRG.25045.525"; exon_number "2";
chr10	StringTie	exon	98397345	98397498	1000	-	.	gene_id "MSTRG.25045"; transcript_id "MSTRG.25045.525"; exon_number "3";
chr10	StringTie	exon	98400102	98400257	1000	-	.	gene_id "MSTRG.25045"; transcript_id "MSTRG.25045.525"; exon_number "4";
chr10	StringTie	exon	98407582	98407655	1000	-	.	gene_id "MSTRG.25045"; transcript_id "MSTRG.25045.525"; exon_number "5";
chr10	StringTie	exon	98407904	98407997	1000	-	.	gene_id "MSTRG.25045"; transcript_id "MSTRG.25045.525"; exon_number "6";
chr10	StringTie	exon	98410939	98410958	1000	-	.	gene_id "MSTRG.25045"; transcript_id "MSTRG.25045.525"; exon_number "7";
chr10	StringTie	exon	98415009	98415197	1000	-	.	gene_id "MSTRG.25045"; transcript_id "MSTRG.25045.525"; exon_number "8";
chr10	StringTie	exon	98415549	98417726	1000	-	.	gene_id "MSTRG.25045"; transcript_id "MSTRG.25045.525"; exon_number "9";
chr10	StringTie	exon	98418175	98418257	1000	-	.	gene_id "MSTRG.25045"; transcript_id "MSTRG.25045.525"; exon_number "10";
chr10	StringTie	exon	98420045	98420158	1000	-	.	gene_id "MSTRG.25045"; transcript_id "MSTRG.25045.525"; exon_number "11";
chr10	StringTie	exon	98422369	98422513	1000	-	.	gene_id "MSTRG.25045"; transcript_id "MSTRG.25045.525"; exon_number "12";
chr10	StringTie	exon	98423603	98423668	1000	-	.	gene_id "MSTRG.25045"; transcript_id "MSTRG.25045.525"; exon_number "13";
chr10	StringTie	exon	98423753	98423887	1000	-	.	gene_id "MSTRG.25045"; transcript_id "MSTRG.25045.525"; exon_number "14";
chr10	StringTie	exon	98424313	98424374	1000	-	.	gene_id "MSTRG.25045"; transcript_id "MSTRG.25045.525"; exon_number "15";
chr10	StringTie	exon	98425541	98425720	1000	-	.	gene_id "MSTRG.25045"; transcript_id "MSTRG.25045.525"; exon_number "16";
chr10	StringTie	exon	98425818	98425985	1000	-	.	gene_id "MSTRG.25045"; transcript_id "MSTRG.25045.525"; exon_number "17";
chr10	StringTie	exon	98427215	98427264	1000	-	.	gene_id "MSTRG.25045"; transcript_id "MSTRG.25045.525"; exon_number "18";
chr10	StringTie	exon	98429573	98429642	1000	-	.	gene_id "MSTRG.25045"; transcript_id "MSTRG.25045.525"; exon_number "19";
chr10	StringTie	exon	98429791	98430670	1000	-	.	gene_id "MSTRG.25045"; transcript_id "MSTRG.25045.525"; exon_number "20";
chr10	StringTie	exon	98431131	98431291	1000	-	.	gene_id "MSTRG.25045"; transcript_id "MSTRG.25045.525"; exon_number "21";
chr10	StringTie	exon	98433940	98434091	1000	-	.	gene_id "MSTRG.25045"; transcript_id "MSTRG.25045.525"; exon_number "22";
chr10	StringTie	exon	98435272	98435414	1000	-	.	gene_id "MSTRG.25045"; transcript_id "MSTRG.25045.525"; exon_number "23";
chr10	StringTie	exon	98435635	98435772	1000	-	.	gene_id "MSTRG.25045"; transcript_id "MSTRG.25045.525"; exon_number "24";
chr10	StringTie	exon	98443124	98443240	1000	-	.	gene_id "MSTRG.25045"; transcript_id "MSTRG.25045.525"; exon_number "25";
chr10	StringTie	exon	98445300	98445404	1000	-	.	gene_id "MSTRG.25045"; transcript_id "MSTRG.25045.525"; exon_number "26";
chr10	StringTie	exon	98446807	98446986	1000	-	.	gene_id "MSTRG.25045"; transcript_id "MSTRG.25045.525"; exon_number "27";
chr10	StringTie	transcript	98398772	98446932	1000	-	.	gene_id "MSTRG.25045"; transcript_id "MSTRG.25045.527";
chr10	StringTie	exon	98398772	98398799	1000	-	.	gene_id "MSTRG.25045"; transcript_id "MSTRG.25045.527"; exon_number "1";
chr10	StringTie	exon	98400102	98400257	1000	-	.	gene_id "MSTRG.25045"; transcript_id "MSTRG.25045.527"; exon_number "2";
chr10	StringTie	exon	98407582	98407655	1000	-	.	gene_id "MSTRG.25045"; transcript_id "MSTRG.25045.527"; exon_number "3";
chr10	StringTie	exon	98407904	98407997	1000	-	.	gene_id "MSTRG.25045"; transcript_id "MSTRG.25045.527"; exon_number "4";
chr10	StringTie	exon	98410939	98410958	1000	-	.	gene_id "MSTRG.25045"; transcript_id "MSTRG.25045.527"; exon_number "5";
chr10	StringTie	exon	98415009	98415197	1000	-	.	gene_id "MSTRG.25045"; transcript_id "MSTRG.25045.527"; exon_number "6";
chr10	StringTie	exon	98415549	98417726	1000	-	.	gene_id "MSTRG.25045"; transcript_id "MSTRG.25045.527"; exon_number "7";
chr10	StringTie	exon	98418175	98418257	1000	-	.	gene_id "MSTRG.25045"; transcript_id "MSTRG.25045.527"; exon_number "8";
chr10	StringTie	exon	98420045	98420158	1000	-	.	gene_id "MSTRG.25045"; transcript_id "MSTRG.25045.527"; exon_number "9";
chr10	StringTie	exon	98422369	98422513	1000	-	.	gene_id "MSTRG.25045"; transcript_id "MSTRG.25045.527"; exon_number "10";
chr10	StringTie	exon	98423603	98423668	1000	-	.	gene_id "MSTRG.25045"; transcript_id "MSTRG.25045.527"; exon_number "11";
chr10	StringTie	exon	98423753	98423887	1000	-	.	gene_id "MSTRG.25045"; transcript_id "MSTRG.25045.527"; exon_number "12";
chr10	StringTie	exon	98424313	98424374	1000	-	.	gene_id "MSTRG.25045"; transcript_id "MSTRG.25045.527"; exon_number "13";
chr10	StringTie	exon	98425541	98425720	1000	-	.	gene_id "MSTRG.25045"; transcript_id "MSTRG.25045.527"; exon_number "14";
chr10	StringTie	exon	98425818	98425985	1000	-	.	gene_id "MSTRG.25045"; transcript_id "MSTRG.25045.527"; exon_number "15";
chr10	StringTie	exon	98427215	98427264	1000	-	.	gene_id "MSTRG.25045"; transcript_id "MSTRG.25045.527"; exon_number "16";
chr10	StringTie	exon	98429573	98429642	1000	-	.	gene_id "MSTRG.25045"; transcript_id "MSTRG.25045.527"; exon_number "17";
chr10	StringTie	exon	98429791	98429889	1000	-	.	gene_id "MSTRG.25045"; transcript_id "MSTRG.25045.527"; exon_number "18";
chr10	StringTie	exon	98430571	98430670	1000	-	.	gene_id "MSTRG.25045"; transcript_id "MSTRG.25045.527"; exon_number "19";
chr10	StringTie	exon	98431131	98431291	1000	-	.	gene_id "MSTRG.25045"; transcript_id "MSTRG.25045.527"; exon_number "20";
chr10	StringTie	exon	98433940	98434091	1000	-	.	gene_id "MSTRG.25045"; transcript_id "MSTRG.25045.527"; exon_number "21";
chr10	StringTie	exon	98435272	98435414	1000	-	.	gene_id "MSTRG.25045"; transcript_id "MSTRG.25045.527"; exon_number "22";
chr10	StringTie	exon	98435635	98435772	1000	-	.	gene_id "MSTRG.25045"; transcript_id "MSTRG.25045.527"; exon_number "23";
chr10	StringTie	exon	98443124	98443240	1000	-	.	gene_id "MSTRG.25045"; transcript_id "MSTRG.25045.527"; exon_number "24";
chr10	StringTie	exon	98445300	98445413	1000	-	.	gene_id "MSTRG.25045"; transcript_id "MSTRG.25045.527"; exon_number "25";
chr10	StringTie	exon	98446807	98446932	1000	-	.	gene_id "MSTRG.25045"; transcript_id "MSTRG.25045.527"; exon_number "26";
chr10	StringTie	transcript	98400080	98446949	1000	-	.	gene_id "MSTRG.25045"; transcript_id "MSTRG.25045.528";
chr10	StringTie	exon	98400080	98400257	1000	-	.	gene_id "MSTRG.25045"; transcript_id "MSTRG.25045.528"; exon_number "1";
chr10	StringTie	exon	98402419	98403426	1000	-	.	gene_id "MSTRG.25045"; transcript_id "MSTRG.25045.528"; exon_number "2";
chr10	StringTie	exon	98407582	98407655	1000	-	.	gene_id "MSTRG.25045"; transcript_id "MSTRG.25045.528"; exon_number "3";
chr10	StringTie	exon	98407904	98407997	1000	-	.	gene_id "MSTRG.25045"; transcript_id "MSTRG.25045.528"; exon_number "4";
chr10	StringTie	exon	98410939	98410958	1000	-	.	gene_id "MSTRG.25045"; transcript_id "MSTRG.25045.528"; exon_number "5";
chr10	StringTie	exon	98415009	98415197	1000	-	.	gene_id "MSTRG.25045"; transcript_id "MSTRG.25045.528"; exon_number "6";
chr10	StringTie	exon	98415549	98417726	1000	-	.	gene_id "MSTRG.25045"; transcript_id "MSTRG.25045.528"; exon_number "7";
chr10	StringTie	exon	98418175	98418257	1000	-	.	gene_id "MSTRG.25045"; transcript_id "MSTRG.25045.528"; exon_number "8";
chr10	StringTie	exon	98420045	98420158	1000	-	.	gene_id "MSTRG.25045"; transcript_id "MSTRG.25045.528"; exon_number "9";
chr10	StringTie	exon	98422369	98422513	1000	-	.	gene_id "MSTRG.25045"; transcript_id "MSTRG.25045.528"; exon_number "10";
chr10	StringTie	exon	98423603	98423887	1000	-	.	gene_id "MSTRG.25045"; transcript_id "MSTRG.25045.528"; exon_number "11";
chr10	StringTie	exon	98424313	98424374	1000	-	.	gene_id "MSTRG.25045"; transcript_id "MSTRG.25045.528"; exon_number "12";
chr10	StringTie	exon	98425541	98425720	1000	-	.	gene_id "MSTRG.25045"; transcript_id "MSTRG.25045.528"; exon_number "13";
chr10	StringTie	exon	98425818	98425985	1000	-	.	gene_id "MSTRG.25045"; transcript_id "MSTRG.25045.528"; exon_number "14";
chr10	StringTie	exon	98427215	98427264	1000	-	.	gene_id "MSTRG.25045"; transcript_id "MSTRG.25045.528"; exon_number "15";
chr10	StringTie	exon	98429573	98429642	1000	-	.	gene_id "MSTRG.25045"; transcript_id "MSTRG.25045.528"; exon_number "16";
chr10	StringTie	exon	98429791	98430670	1000	-	.	gene_id "MSTRG.25045"; transcript_id "MSTRG.25045.528"; exon_number "17";
chr10	StringTie	exon	98431131	98431291	1000	-	.	gene_id "MSTRG.25045"; transcript_id "MSTRG.25045.528"; exon_number "18";
chr10	StringTie	exon	98433940	98434091	1000	-	.	gene_id "MSTRG.25045"; transcript_id "MSTRG.25045.528"; exon_number "19";
chr10	StringTie	exon	98435272	98435414	1000	-	.	gene_id "MSTRG.25045"; transcript_id "MSTRG.25045.528"; exon_number "20";
chr10	StringTie	exon	98435635	98435772	1000	-	.	gene_id "MSTRG.25045"; transcript_id "MSTRG.25045.528"; exon_number "21";
chr10	StringTie	exon	98443124	98443240	1000	-	.	gene_id "MSTRG.25045"; transcript_id "MSTRG.25045.528"; exon_number "22";
chr10	StringTie	exon	98445300	98445404	1000	-	.	gene_id "MSTRG.25045"; transcript_id "MSTRG.25045.528"; exon_number "23";
chr10	StringTie	exon	98446807	98446949	1000	-	.	gene_id "MSTRG.25045"; transcript_id "MSTRG.25045.528"; exon_number "24";
chr10	StringTie	transcript	98402191	98447115	1000	-	.	gene_id "MSTRG.25045"; transcript_id "MSTRG.25045.529";
chr10	StringTie	exon	98402191	98403931	1000	-	.	gene_id "MSTRG.25045"; transcript_id "MSTRG.25045.529"; exon_number "1";
chr10	StringTie	exon	98407582	98407655	1000	-	.	gene_id "MSTRG.25045"; transcript_id "MSTRG.25045.529"; exon_number "2";
chr10	StringTie	exon	98407904	98407997	1000	-	.	gene_id "MSTRG.25045"; transcript_id "MSTRG.25045.529"; exon_number "3";
chr10	StringTie	exon	98410939	98410958	1000	-	.	gene_id "MSTRG.25045"; transcript_id "MSTRG.25045.529"; exon_number "4";
chr10	StringTie	exon	98415009	98417726	1000	-	.	gene_id "MSTRG.25045"; transcript_id "MSTRG.25045.529"; exon_number "5";
chr10	StringTie	exon	98418175	98418257	1000	-	.	gene_id "MSTRG.25045"; transcript_id "MSTRG.25045.529"; exon_number "6";
chr10	StringTie	exon	98420045	98420158	1000	-	.	gene_id "MSTRG.25045"; transcript_id "MSTRG.25045.529"; exon_number "7";
chr10	StringTie	exon	98422369	98422513	1000	-	.	gene_id "MSTRG.25045"; transcript_id "MSTRG.25045.529"; exon_number "8";
chr10	StringTie	exon	98423603	98423668	1000	-	.	gene_id "MSTRG.25045"; transcript_id "MSTRG.25045.529"; exon_number "9";
chr10	StringTie	exon	98423753	98423887	1000	-	.	gene_id "MSTRG.25045"; transcript_id "MSTRG.25045.529"; exon_number "10";
chr10	StringTie	exon	98424313	98424374	1000	-	.	gene_id "MSTRG.25045"; transcript_id "MSTRG.25045.529"; exon_number "11";
chr10	StringTie	exon	98425541	98425720	1000	-	.	gene_id "MSTRG.25045"; transcript_id "MSTRG.25045.529"; exon_number "12";
chr10	StringTie	exon	98425818	98425985	1000	-	.	gene_id "MSTRG.25045"; transcript_id "MSTRG.25045.529"; exon_number "13";
chr10	StringTie	exon	98427215	98427264	1000	-	.	gene_id "MSTRG.25045"; transcript_id "MSTRG.25045.529"; exon_number "14";
chr10	StringTie	exon	98429573	98429642	1000	-	.	gene_id "MSTRG.25045"; transcript_id "MSTRG.25045.529"; exon_number "15";
chr10	StringTie	exon	98430571	98430670	1000	-	.	gene_id "MSTRG.25045"; transcript_id "MSTRG.25045.529"; exon_number "16";
chr10	StringTie	exon	98433940	98434091	1000	-	.	gene_id "MSTRG.25045"; transcript_id "MSTRG.25045.529"; exon_number "17";
chr10	StringTie	exon	98435635	98435772	1000	-	.	gene_id "MSTRG.25045"; transcript_id "MSTRG.25045.529"; exon_number "18";
chr10	StringTie	exon	98443124	98443240	1000	-	.	gene_id "MSTRG.25045"; transcript_id "MSTRG.25045.529"; exon_number "19";
chr10	StringTie	exon	98445300	98445413	1000	-	.	gene_id "MSTRG.25045"; transcript_id "MSTRG.25045.529"; exon_number "20";
chr10	StringTie	exon	98446807	98447115	1000	-	.	gene_id "MSTRG.25045"; transcript_id "MSTRG.25045.529"; exon_number "21";
chr10	StringTie	transcript	98380315	98446940	1000	-	.	gene_id "MSTRG.25045"; transcript_id "MSTRG.25045.53";
chr10	StringTie	exon	98380315	98380543	1000	-	.	gene_id "MSTRG.25045"; transcript_id "MSTRG.25045.53"; exon_number "1";
chr10	StringTie	exon	98383709	98383868	1000	-	.	gene_id "MSTRG.25045"; transcript_id "MSTRG.25045.53"; exon_number "2";
chr10	StringTie	exon	98384947	98385067	1000	-	.	gene_id "MSTRG.25045"; transcript_id "MSTRG.25045.53"; exon_number "3";
chr10	StringTie	exon	98387201	98387307	1000	-	.	gene_id "MSTRG.25045"; transcript_id "MSTRG.25045.53"; exon_number "4";
chr10	StringTie	exon	98387865	98388084	1000	-	.	gene_id "MSTRG.25045"; transcript_id "MSTRG.25045.53"; exon_number "5";
chr10	StringTie	exon	98388354	98388508	1000	-	.	gene_id "MSTRG.25045"; transcript_id "MSTRG.25045.53"; exon_number "6";
chr10	StringTie	exon	98390598	98390754	1000	-	.	gene_id "MSTRG.25045"; transcript_id "MSTRG.25045.53"; exon_number "7";
chr10	StringTie	exon	98391010	98391082	1000	-	.	gene_id "MSTRG.25045"; transcript_id "MSTRG.25045.53"; exon_number "8";
chr10	StringTie	exon	98392432	98392566	1000	-	.	gene_id "MSTRG.25045"; transcript_id "MSTRG.25045.53"; exon_number "9";
chr10	StringTie	exon	98392942	98395293	1000	-	.	gene_id "MSTRG.25045"; transcript_id "MSTRG.25045.53"; exon_number "10";
chr10	StringTie	exon	98395391	98395452	1000	-	.	gene_id "MSTRG.25045"; transcript_id "MSTRG.25045.53"; exon_number "11";
chr10	StringTie	exon	98397345	98397498	1000	-	.	gene_id "MSTRG.25045"; transcript_id "MSTRG.25045.53"; exon_number "12";
chr10	StringTie	exon	98400102	98400257	1000	-	.	gene_id "MSTRG.25045"; transcript_id "MSTRG.25045.53"; exon_number "13";
chr10	StringTie	exon	98407582	98407655	1000	-	.	gene_id "MSTRG.25045"; transcript_id "MSTRG.25045.53"; exon_number "14";
chr10	StringTie	exon	98407904	98407997	1000	-	.	gene_id "MSTRG.25045"; transcript_id "MSTRG.25045.53"; exon_number "15";
chr10	StringTie	exon	98410939	98410958	1000	-	.	gene_id "MSTRG.25045"; transcript_id "MSTRG.25045.53"; exon_number "16";
chr10	StringTie	exon	98415009	98417726	1000	-	.	gene_id "MSTRG.25045"; transcript_id "MSTRG.25045.53"; exon_number "17";
chr10	StringTie	exon	98418175	98418257	1000	-	.	gene_id "MSTRG.25045"; transcript_id "MSTRG.25045.53"; exon_number "18";
chr10	StringTie	exon	98420045	98420158	1000	-	.	gene_id "MSTRG.25045"; transcript_id "MSTRG.25045.53"; exon_number "19";
chr10	StringTie	exon	98422369	98422513	1000	-	.	gene_id "MSTRG.25045"; transcript_id "MSTRG.25045.53"; exon_number "20";
chr10	StringTie	exon	98423603	98423668	1000	-	.	gene_id "MSTRG.25045"; transcript_id "MSTRG.25045.53"; exon_number "21";
chr10	StringTie	exon	98423753	98423887	1000	-	.	gene_id "MSTRG.25045"; transcript_id "MSTRG.25045.53"; exon_number "22";
chr10	StringTie	exon	98424313	98424374	1000	-	.	gene_id "MSTRG.25045"; transcript_id "MSTRG.25045.53"; exon_number "23";
chr10	StringTie	exon	98425541	98425720	1000	-	.	gene_id "MSTRG.25045"; transcript_id "MSTRG.25045.53"; exon_number "24";
chr10	StringTie	exon	98425818	98425985	1000	-	.	gene_id "MSTRG.25045"; transcript_id "MSTRG.25045.53"; exon_number "25";
chr10	StringTie	exon	98427215	98427264	1000	-	.	gene_id "MSTRG.25045"; transcript_id "MSTRG.25045.53"; exon_number "26";
chr10	StringTie	exon	98429573	98429642	1000	-	.	gene_id "MSTRG.25045"; transcript_id "MSTRG.25045.53"; exon_number "27";
chr10	StringTie	exon	98430571	98430670	1000	-	.	gene_id "MSTRG.25045"; transcript_id "MSTRG.25045.53"; exon_number "28";
chr10	StringTie	exon	98431131	98431291	1000	-	.	gene_id "MSTRG.25045"; transcript_id "MSTRG.25045.53"; exon_number "29";
chr10	StringTie	exon	98433940	98434091	1000	-	.	gene_id "MSTRG.25045"; transcript_id "MSTRG.25045.53"; exon_number "30";
chr10	StringTie	exon	98435272	98435414	1000	-	.	gene_id "MSTRG.25045"; transcript_id "MSTRG.25045.53"; exon_number "31";
chr10	StringTie	exon	98435635	98435772	1000	-	.	gene_id "MSTRG.25045"; transcript_id "MSTRG.25045.53"; exon_number "32";
chr10	StringTie	exon	98443124	98443240	1000	-	.	gene_id "MSTRG.25045"; transcript_id "MSTRG.25045.53"; exon_number "33";
chr10	StringTie	exon	98445300	98445413	1000	-	.	gene_id "MSTRG.25045"; transcript_id "MSTRG.25045.53"; exon_number "34";
chr10	StringTie	exon	98446807	98446940	1000	-	.	gene_id "MSTRG.25045"; transcript_id "MSTRG.25045.53"; exon_number "35";
chr10	StringTie	transcript	98402237	98446950	1000	-	.	gene_id "MSTRG.25045"; transcript_id "MSTRG.25045.530";
chr10	StringTie	exon	98402237	98403168	1000	-	.	gene_id "MSTRG.25045"; transcript_id "MSTRG.25045.530"; exon_number "1";
chr10	StringTie	exon	98403248	98403931	1000	-	.	gene_id "MSTRG.25045"; transcript_id "MSTRG.25045.530"; exon_number "2";
chr10	StringTie	exon	98407582	98407655	1000	-	.	gene_id "MSTRG.25045"; transcript_id "MSTRG.25045.530"; exon_number "3";
chr10	StringTie	exon	98407904	98407997	1000	-	.	gene_id "MSTRG.25045"; transcript_id "MSTRG.25045.530"; exon_number "4";
chr10	StringTie	exon	98410939	98410958	1000	-	.	gene_id "MSTRG.25045"; transcript_id "MSTRG.25045.530"; exon_number "5";
chr10	StringTie	exon	98415009	98417726	1000	-	.	gene_id "MSTRG.25045"; transcript_id "MSTRG.25045.530"; exon_number "6";
chr10	StringTie	exon	98418175	98418257	1000	-	.	gene_id "MSTRG.25045"; transcript_id "MSTRG.25045.530"; exon_number "7";
chr10	StringTie	exon	98420045	98420158	1000	-	.	gene_id "MSTRG.25045"; transcript_id "MSTRG.25045.530"; exon_number "8";
chr10	StringTie	exon	98422369	98422513	1000	-	.	gene_id "MSTRG.25045"; transcript_id "MSTRG.25045.530"; exon_number "9";
chr10	StringTie	exon	98423603	98423668	1000	-	.	gene_id "MSTRG.25045"; transcript_id "MSTRG.25045.530"; exon_number "10";
chr10	StringTie	exon	98423753	98423887	1000	-	.	gene_id "MSTRG.25045"; transcript_id "MSTRG.25045.530"; exon_number "11";
chr10	StringTie	exon	98424313	98424374	1000	-	.	gene_id "MSTRG.25045"; transcript_id "MSTRG.25045.530"; exon_number "12";
chr10	StringTie	exon	98425541	98425720	1000	-	.	gene_id "MSTRG.25045"; transcript_id "MSTRG.25045.530"; exon_number "13";
chr10	StringTie	exon	98425818	98425985	1000	-	.	gene_id "MSTRG.25045"; transcript_id "MSTRG.25045.530"; exon_number "14";
chr10	StringTie	exon	98427215	98427264	1000	-	.	gene_id "MSTRG.25045"; transcript_id "MSTRG.25045.530"; exon_number "15";
chr10	StringTie	exon	98429573	98429642	1000	-	.	gene_id "MSTRG.25045"; transcript_id "MSTRG.25045.530"; exon_number "16";
chr10	StringTie	exon	98430571	98430670	1000	-	.	gene_id "MSTRG.25045"; transcript_id "MSTRG.25045.530"; exon_number "17";
chr10	StringTie	exon	98431131	98431291	1000	-	.	gene_id "MSTRG.25045"; transcript_id "MSTRG.25045.530"; exon_number "18";
chr10	StringTie	exon	98433940	98434091	1000	-	.	gene_id "MSTRG.25045"; transcript_id "MSTRG.25045.530"; exon_number "19";
chr10	StringTie	exon	98435272	98435414	1000	-	.	gene_id "MSTRG.25045"; transcript_id "MSTRG.25045.530"; exon_number "20";
chr10	StringTie	exon	98435635	98435772	1000	-	.	gene_id "MSTRG.25045"; transcript_id "MSTRG.25045.530"; exon_number "21";
chr10	StringTie	exon	98443124	98443240	1000	-	.	gene_id "MSTRG.25045"; transcript_id "MSTRG.25045.530"; exon_number "22";
chr10	StringTie	exon	98445300	98445413	1000	-	.	gene_id "MSTRG.25045"; transcript_id "MSTRG.25045.530"; exon_number "23";
chr10	StringTie	exon	98446807	98446950	1000	-	.	gene_id "MSTRG.25045"; transcript_id "MSTRG.25045.530"; exon_number "24";
chr10	StringTie	transcript	98402317	98446959	1000	-	.	gene_id "MSTRG.25045"; transcript_id "MSTRG.25045.531";
chr10	StringTie	exon	98402317	98403931	1000	-	.	gene_id "MSTRG.25045"; transcript_id "MSTRG.25045.531"; exon_number "1";
chr10	StringTie	exon	98407582	98407655	1000	-	.	gene_id "MSTRG.25045"; transcript_id "MSTRG.25045.531"; exon_number "2";
chr10	StringTie	exon	98407904	98410958	1000	-	.	gene_id "MSTRG.25045"; transcript_id "MSTRG.25045.531"; exon_number "3";
chr10	StringTie	exon	98415009	98417726	1000	-	.	gene_id "MSTRG.25045"; transcript_id "MSTRG.25045.531"; exon_number "4";
chr10	StringTie	exon	98418175	98418257	1000	-	.	gene_id "MSTRG.25045"; transcript_id "MSTRG.25045.531"; exon_number "5";
chr10	StringTie	exon	98420045	98420158	1000	-	.	gene_id "MSTRG.25045"; transcript_id "MSTRG.25045.531"; exon_number "6";
chr10	StringTie	exon	98422369	98422513	1000	-	.	gene_id "MSTRG.25045"; transcript_id "MSTRG.25045.531"; exon_number "7";
chr10	StringTie	exon	98423603	98423668	1000	-	.	gene_id "MSTRG.25045"; transcript_id "MSTRG.25045.531"; exon_number "8";
chr10	StringTie	exon	98423753	98423887	1000	-	.	gene_id "MSTRG.25045"; transcript_id "MSTRG.25045.531"; exon_number "9";
chr10	StringTie	exon	98424313	98424374	1000	-	.	gene_id "MSTRG.25045"; transcript_id "MSTRG.25045.531"; exon_number "10";
chr10	StringTie	exon	98425541	98425720	1000	-	.	gene_id "MSTRG.25045"; transcript_id "MSTRG.25045.531"; exon_number "11";
chr10	StringTie	exon	98425818	98425985	1000	-	.	gene_id "MSTRG.25045"; transcript_id "MSTRG.25045.531"; exon_number "12";
chr10	StringTie	exon	98427215	98427264	1000	-	.	gene_id "MSTRG.25045"; transcript_id "MSTRG.25045.531"; exon_number "13";
chr10	StringTie	exon	98429573	98429642	1000	-	.	gene_id "MSTRG.25045"; transcript_id "MSTRG.25045.531"; exon_number "14";
chr10	StringTie	exon	98430571	98430670	1000	-	.	gene_id "MSTRG.25045"; transcript_id "MSTRG.25045.531"; exon_number "15";
chr10	StringTie	exon	98431131	98431291	1000	-	.	gene_id "MSTRG.25045"; transcript_id "MSTRG.25045.531"; exon_number "16";
chr10	StringTie	exon	98433940	98434091	1000	-	.	gene_id "MSTRG.25045"; transcript_id "MSTRG.25045.531"; exon_number "17";
chr10	StringTie	exon	98435272	98435414	1000	-	.	gene_id "MSTRG.25045"; transcript_id "MSTRG.25045.531"; exon_number "18";
chr10	StringTie	exon	98435635	98435772	1000	-	.	gene_id "MSTRG.25045"; transcript_id "MSTRG.25045.531"; exon_number "19";
chr10	StringTie	exon	98443124	98443240	1000	-	.	gene_id "MSTRG.25045"; transcript_id "MSTRG.25045.531"; exon_number "20";
chr10	StringTie	exon	98445300	98445413	1000	-	.	gene_id "MSTRG.25045"; transcript_id "MSTRG.25045.531"; exon_number "21";
chr10	StringTie	exon	98446807	98446959	1000	-	.	gene_id "MSTRG.25045"; transcript_id "MSTRG.25045.531"; exon_number "22";
chr10	StringTie	transcript	98402321	98447077	1000	-	.	gene_id "MSTRG.25045"; transcript_id "MSTRG.25045.532";
chr10	StringTie	exon	98402321	98403931	1000	-	.	gene_id "MSTRG.25045"; transcript_id "MSTRG.25045.532"; exon_number "1";
chr10	StringTie	exon	98407582	98407655	1000	-	.	gene_id "MSTRG.25045"; transcript_id "MSTRG.25045.532"; exon_number "2";
chr10	StringTie	exon	98407904	98407997	1000	-	.	gene_id "MSTRG.25045"; transcript_id "MSTRG.25045.532"; exon_number "3";
chr10	StringTie	exon	98410939	98410958	1000	-	.	gene_id "MSTRG.25045"; transcript_id "MSTRG.25045.532"; exon_number "4";
chr10	StringTie	exon	98415009	98417726	1000	-	.	gene_id "MSTRG.25045"; transcript_id "MSTRG.25045.532"; exon_number "5";
chr10	StringTie	exon	98418175	98418257	1000	-	.	gene_id "MSTRG.25045"; transcript_id "MSTRG.25045.532"; exon_number "6";
chr10	StringTie	exon	98420045	98420158	1000	-	.	gene_id "MSTRG.25045"; transcript_id "MSTRG.25045.532"; exon_number "7";
chr10	StringTie	exon	98422369	98422513	1000	-	.	gene_id "MSTRG.25045"; transcript_id "MSTRG.25045.532"; exon_number "8";
chr10	StringTie	exon	98423603	98423668	1000	-	.	gene_id "MSTRG.25045"; transcript_id "MSTRG.25045.532"; exon_number "9";
chr10	StringTie	exon	98423753	98423887	1000	-	.	gene_id "MSTRG.25045"; transcript_id "MSTRG.25045.532"; exon_number "10";
chr10	StringTie	exon	98424313	98424374	1000	-	.	gene_id "MSTRG.25045"; transcript_id "MSTRG.25045.532"; exon_number "11";
chr10	StringTie	exon	98425541	98425720	1000	-	.	gene_id "MSTRG.25045"; transcript_id "MSTRG.25045.532"; exon_number "12";
chr10	StringTie	exon	98425818	98425985	1000	-	.	gene_id "MSTRG.25045"; transcript_id "MSTRG.25045.532"; exon_number "13";
chr10	StringTie	exon	98427215	98427264	1000	-	.	gene_id "MSTRG.25045"; transcript_id "MSTRG.25045.532"; exon_number "14";
chr10	StringTie	exon	98429573	98429642	1000	-	.	gene_id "MSTRG.25045"; transcript_id "MSTRG.25045.532"; exon_number "15";
chr10	StringTie	exon	98430571	98430670	1000	-	.	gene_id "MSTRG.25045"; transcript_id "MSTRG.25045.532"; exon_number "16";
chr10	StringTie	exon	98431131	98431291	1000	-	.	gene_id "MSTRG.25045"; transcript_id "MSTRG.25045.532"; exon_number "17";
chr10	StringTie	exon	98433983	98434091	1000	-	.	gene_id "MSTRG.25045"; transcript_id "MSTRG.25045.532"; exon_number "18";
chr10	StringTie	exon	98435272	98435414	1000	-	.	gene_id "MSTRG.25045"; transcript_id "MSTRG.25045.532"; exon_number "19";
chr10	StringTie	exon	98435635	98435772	1000	-	.	gene_id "MSTRG.25045"; transcript_id "MSTRG.25045.532"; exon_number "20";
chr10	StringTie	exon	98443124	98443240	1000	-	.	gene_id "MSTRG.25045"; transcript_id "MSTRG.25045.532"; exon_number "21";
chr10	StringTie	exon	98445300	98445413	1000	-	.	gene_id "MSTRG.25045"; transcript_id "MSTRG.25045.532"; exon_number "22";
chr10	StringTie	exon	98446807	98447077	1000	-	.	gene_id "MSTRG.25045"; transcript_id "MSTRG.25045.532"; exon_number "23";
chr10	StringTie	transcript	98402324	98447064	1000	-	.	gene_id "MSTRG.25045"; transcript_id "MSTRG.25045.533";
chr10	StringTie	exon	98402324	98403931	1000	-	.	gene_id "MSTRG.25045"; transcript_id "MSTRG.25045.533"; exon_number "1";
chr10	StringTie	exon	98407582	98407655	1000	-	.	gene_id "MSTRG.25045"; transcript_id "MSTRG.25045.533"; exon_number "2";
chr10	StringTie	exon	98407904	98407997	1000	-	.	gene_id "MSTRG.25045"; transcript_id "MSTRG.25045.533"; exon_number "3";
chr10	StringTie	exon	98410939	98410958	1000	-	.	gene_id "MSTRG.25045"; transcript_id "MSTRG.25045.533"; exon_number "4";
chr10	StringTie	exon	98415009	98417726	1000	-	.	gene_id "MSTRG.25045"; transcript_id "MSTRG.25045.533"; exon_number "5";
chr10	StringTie	exon	98418175	98418257	1000	-	.	gene_id "MSTRG.25045"; transcript_id "MSTRG.25045.533"; exon_number "6";
chr10	StringTie	exon	98420045	98420158	1000	-	.	gene_id "MSTRG.25045"; transcript_id "MSTRG.25045.533"; exon_number "7";
chr10	StringTie	exon	98422369	98422513	1000	-	.	gene_id "MSTRG.25045"; transcript_id "MSTRG.25045.533"; exon_number "8";
chr10	StringTie	exon	98423603	98423668	1000	-	.	gene_id "MSTRG.25045"; transcript_id "MSTRG.25045.533"; exon_number "9";
chr10	StringTie	exon	98423753	98423887	1000	-	.	gene_id "MSTRG.25045"; transcript_id "MSTRG.25045.533"; exon_number "10";
chr10	StringTie	exon	98424313	98424374	1000	-	.	gene_id "MSTRG.25045"; transcript_id "MSTRG.25045.533"; exon_number "11";
chr10	StringTie	exon	98425541	98425720	1000	-	.	gene_id "MSTRG.25045"; transcript_id "MSTRG.25045.533"; exon_number "12";
chr10	StringTie	exon	98425818	98425985	1000	-	.	gene_id "MSTRG.25045"; transcript_id "MSTRG.25045.533"; exon_number "13";
chr10	StringTie	exon	98427215	98427264	1000	-	.	gene_id "MSTRG.25045"; transcript_id "MSTRG.25045.533"; exon_number "14";
chr10	StringTie	exon	98429573	98429642	1000	-	.	gene_id "MSTRG.25045"; transcript_id "MSTRG.25045.533"; exon_number "15";
chr10	StringTie	exon	98430571	98430670	1000	-	.	gene_id "MSTRG.25045"; transcript_id "MSTRG.25045.533"; exon_number "16";
chr10	StringTie	exon	98431131	98431291	1000	-	.	gene_id "MSTRG.25045"; transcript_id "MSTRG.25045.533"; exon_number "17";
chr10	StringTie	exon	98433983	98434091	1000	-	.	gene_id "MSTRG.25045"; transcript_id "MSTRG.25045.533"; exon_number "18";
chr10	StringTie	exon	98435635	98435772	1000	-	.	gene_id "MSTRG.25045"; transcript_id "MSTRG.25045.533"; exon_number "19";
chr10	StringTie	exon	98443124	98443240	1000	-	.	gene_id "MSTRG.25045"; transcript_id "MSTRG.25045.533"; exon_number "20";
chr10	StringTie	exon	98445300	98445413	1000	-	.	gene_id "MSTRG.25045"; transcript_id "MSTRG.25045.533"; exon_number "21";
chr10	StringTie	exon	98446807	98447064	1000	-	.	gene_id "MSTRG.25045"; transcript_id "MSTRG.25045.533"; exon_number "22";
chr10	StringTie	transcript	98402354	98446949	1000	-	.	gene_id "MSTRG.25045"; transcript_id "MSTRG.25045.534";
chr10	StringTie	exon	98402354	98403168	1000	-	.	gene_id "MSTRG.25045"; transcript_id "MSTRG.25045.534"; exon_number "1";
chr10	StringTie	exon	98403248	98403931	1000	-	.	gene_id "MSTRG.25045"; transcript_id "MSTRG.25045.534"; exon_number "2";
chr10	StringTie	exon	98407582	98407655	1000	-	.	gene_id "MSTRG.25045"; transcript_id "MSTRG.25045.534"; exon_number "3";
chr10	StringTie	exon	98407904	98407997	1000	-	.	gene_id "MSTRG.25045"; transcript_id "MSTRG.25045.534"; exon_number "4";
chr10	StringTie	exon	98410939	98410958	1000	-	.	gene_id "MSTRG.25045"; transcript_id "MSTRG.25045.534"; exon_number "5";
chr10	StringTie	exon	98415009	98417726	1000	-	.	gene_id "MSTRG.25045"; transcript_id "MSTRG.25045.534"; exon_number "6";
chr10	StringTie	exon	98418175	98418257	1000	-	.	gene_id "MSTRG.25045"; transcript_id "MSTRG.25045.534"; exon_number "7";
chr10	StringTie	exon	98420045	98420158	1000	-	.	gene_id "MSTRG.25045"; transcript_id "MSTRG.25045.534"; exon_number "8";
chr10	StringTie	exon	98422369	98422513	1000	-	.	gene_id "MSTRG.25045"; transcript_id "MSTRG.25045.534"; exon_number "9";
chr10	StringTie	exon	98423603	98423668	1000	-	.	gene_id "MSTRG.25045"; transcript_id "MSTRG.25045.534"; exon_number "10";
chr10	StringTie	exon	98423753	98423887	1000	-	.	gene_id "MSTRG.25045"; transcript_id "MSTRG.25045.534"; exon_number "11";
chr10	StringTie	exon	98424313	98424374	1000	-	.	gene_id "MSTRG.25045"; transcript_id "MSTRG.25045.534"; exon_number "12";
chr10	StringTie	exon	98425541	98425720	1000	-	.	gene_id "MSTRG.25045"; transcript_id "MSTRG.25045.534"; exon_number "13";
chr10	StringTie	exon	98425818	98425985	1000	-	.	gene_id "MSTRG.25045"; transcript_id "MSTRG.25045.534"; exon_number "14";
chr10	StringTie	exon	98427215	98427264	1000	-	.	gene_id "MSTRG.25045"; transcript_id "MSTRG.25045.534"; exon_number "15";
chr10	StringTie	exon	98429573	98429642	1000	-	.	gene_id "MSTRG.25045"; transcript_id "MSTRG.25045.534"; exon_number "16";
chr10	StringTie	exon	98429791	98429889	1000	-	.	gene_id "MSTRG.25045"; transcript_id "MSTRG.25045.534"; exon_number "17";
chr10	StringTie	exon	98430571	98430670	1000	-	.	gene_id "MSTRG.25045"; transcript_id "MSTRG.25045.534"; exon_number "18";
chr10	StringTie	exon	98433940	98434091	1000	-	.	gene_id "MSTRG.25045"; transcript_id "MSTRG.25045.534"; exon_number "19";
chr10	StringTie	exon	98435272	98435414	1000	-	.	gene_id "MSTRG.25045"; transcript_id "MSTRG.25045.534"; exon_number "20";
chr10	StringTie	exon	98435635	98435772	1000	-	.	gene_id "MSTRG.25045"; transcript_id "MSTRG.25045.534"; exon_number "21";
chr10	StringTie	exon	98443124	98443240	1000	-	.	gene_id "MSTRG.25045"; transcript_id "MSTRG.25045.534"; exon_number "22";
chr10	StringTie	exon	98445300	98445413	1000	-	.	gene_id "MSTRG.25045"; transcript_id "MSTRG.25045.534"; exon_number "23";
chr10	StringTie	exon	98446647	98446949	1000	-	.	gene_id "MSTRG.25045"; transcript_id "MSTRG.25045.534"; exon_number "24";
chr10	StringTie	transcript	98402356	98447499	1000	-	.	gene_id "MSTRG.25045"; transcript_id "MSTRG.25045.535";
chr10	StringTie	exon	98402356	98403931	1000	-	.	gene_id "MSTRG.25045"; transcript_id "MSTRG.25045.535"; exon_number "1";
chr10	StringTie	exon	98407582	98407655	1000	-	.	gene_id "MSTRG.25045"; transcript_id "MSTRG.25045.535"; exon_number "2";
chr10	StringTie	exon	98407904	98407997	1000	-	.	gene_id "MSTRG.25045"; transcript_id "MSTRG.25045.535"; exon_number "3";
chr10	StringTie	exon	98410939	98410958	1000	-	.	gene_id "MSTRG.25045"; transcript_id "MSTRG.25045.535"; exon_number "4";
chr10	StringTie	exon	98415009	98417726	1000	-	.	gene_id "MSTRG.25045"; transcript_id "MSTRG.25045.535"; exon_number "5";
chr10	StringTie	exon	98418175	98418257	1000	-	.	gene_id "MSTRG.25045"; transcript_id "MSTRG.25045.535"; exon_number "6";
chr10	StringTie	exon	98420045	98420158	1000	-	.	gene_id "MSTRG.25045"; transcript_id "MSTRG.25045.535"; exon_number "7";
chr10	StringTie	exon	98422369	98422513	1000	-	.	gene_id "MSTRG.25045"; transcript_id "MSTRG.25045.535"; exon_number "8";
chr10	StringTie	exon	98423603	98423668	1000	-	.	gene_id "MSTRG.25045"; transcript_id "MSTRG.25045.535"; exon_number "9";
chr10	StringTie	exon	98423753	98423887	1000	-	.	gene_id "MSTRG.25045"; transcript_id "MSTRG.25045.535"; exon_number "10";
chr10	StringTie	exon	98424313	98424374	1000	-	.	gene_id "MSTRG.25045"; transcript_id "MSTRG.25045.535"; exon_number "11";
chr10	StringTie	exon	98425541	98425720	1000	-	.	gene_id "MSTRG.25045"; transcript_id "MSTRG.25045.535"; exon_number "12";
chr10	StringTie	exon	98425818	98425985	1000	-	.	gene_id "MSTRG.25045"; transcript_id "MSTRG.25045.535"; exon_number "13";
chr10	StringTie	exon	98427215	98427264	1000	-	.	gene_id "MSTRG.25045"; transcript_id "MSTRG.25045.535"; exon_number "14";
chr10	StringTie	exon	98429573	98429642	1000	-	.	gene_id "MSTRG.25045"; transcript_id "MSTRG.25045.535"; exon_number "15";
chr10	StringTie	exon	98430571	98430670	1000	-	.	gene_id "MSTRG.25045"; transcript_id "MSTRG.25045.535"; exon_number "16";
chr10	StringTie	exon	98431131	98431291	1000	-	.	gene_id "MSTRG.25045"; transcript_id "MSTRG.25045.535"; exon_number "17";
chr10	StringTie	exon	98433983	98434091	1000	-	.	gene_id "MSTRG.25045"; transcript_id "MSTRG.25045.535"; exon_number "18";
chr10	StringTie	exon	98435272	98435414	1000	-	.	gene_id "MSTRG.25045"; transcript_id "MSTRG.25045.535"; exon_number "19";
chr10	StringTie	exon	98435635	98435772	1000	-	.	gene_id "MSTRG.25045"; transcript_id "MSTRG.25045.535"; exon_number "20";
chr10	StringTie	exon	98443124	98443240	1000	-	.	gene_id "MSTRG.25045"; transcript_id "MSTRG.25045.535"; exon_number "21";
chr10	StringTie	exon	98445300	98445413	1000	-	.	gene_id "MSTRG.25045"; transcript_id "MSTRG.25045.535"; exon_number "22";
chr10	StringTie	exon	98446647	98447499	1000	-	.	gene_id "MSTRG.25045"; transcript_id "MSTRG.25045.535"; exon_number "23";
chr10	StringTie	transcript	98402381	98446939	1000	-	.	gene_id "MSTRG.25045"; transcript_id "MSTRG.25045.536";
chr10	StringTie	exon	98402381	98403931	1000	-	.	gene_id "MSTRG.25045"; transcript_id "MSTRG.25045.536"; exon_number "1";
chr10	StringTie	exon	98407582	98407655	1000	-	.	gene_id "MSTRG.25045"; transcript_id "MSTRG.25045.536"; exon_number "2";
chr10	StringTie	exon	98407904	98407997	1000	-	.	gene_id "MSTRG.25045"; transcript_id "MSTRG.25045.536"; exon_number "3";
chr10	StringTie	exon	98408293	98408584	1000	-	.	gene_id "MSTRG.25045"; transcript_id "MSTRG.25045.536"; exon_number "4";
chr10	StringTie	exon	98410939	98410958	1000	-	.	gene_id "MSTRG.25045"; transcript_id "MSTRG.25045.536"; exon_number "5";
chr10	StringTie	exon	98415009	98417726	1000	-	.	gene_id "MSTRG.25045"; transcript_id "MSTRG.25045.536"; exon_number "6";
chr10	StringTie	exon	98418175	98418257	1000	-	.	gene_id "MSTRG.25045"; transcript_id "MSTRG.25045.536"; exon_number "7";
chr10	StringTie	exon	98420045	98420158	1000	-	.	gene_id "MSTRG.25045"; transcript_id "MSTRG.25045.536"; exon_number "8";
chr10	StringTie	exon	98422369	98422513	1000	-	.	gene_id "MSTRG.25045"; transcript_id "MSTRG.25045.536"; exon_number "9";
chr10	StringTie	exon	98423603	98423668	1000	-	.	gene_id "MSTRG.25045"; transcript_id "MSTRG.25045.536"; exon_number "10";
chr10	StringTie	exon	98423753	98423887	1000	-	.	gene_id "MSTRG.25045"; transcript_id "MSTRG.25045.536"; exon_number "11";
chr10	StringTie	exon	98424313	98424374	1000	-	.	gene_id "MSTRG.25045"; transcript_id "MSTRG.25045.536"; exon_number "12";
chr10	StringTie	exon	98425541	98425720	1000	-	.	gene_id "MSTRG.25045"; transcript_id "MSTRG.25045.536"; exon_number "13";
chr10	StringTie	exon	98425818	98425985	1000	-	.	gene_id "MSTRG.25045"; transcript_id "MSTRG.25045.536"; exon_number "14";
chr10	StringTie	exon	98427215	98427264	1000	-	.	gene_id "MSTRG.25045"; transcript_id "MSTRG.25045.536"; exon_number "15";
chr10	StringTie	exon	98429573	98429642	1000	-	.	gene_id "MSTRG.25045"; transcript_id "MSTRG.25045.536"; exon_number "16";
chr10	StringTie	exon	98429791	98429889	1000	-	.	gene_id "MSTRG.25045"; transcript_id "MSTRG.25045.536"; exon_number "17";
chr10	StringTie	exon	98430571	98430670	1000	-	.	gene_id "MSTRG.25045"; transcript_id "MSTRG.25045.536"; exon_number "18";
chr10	StringTie	exon	98431131	98431291	1000	-	.	gene_id "MSTRG.25045"; transcript_id "MSTRG.25045.536"; exon_number "19";
chr10	StringTie	exon	98433940	98434091	1000	-	.	gene_id "MSTRG.25045"; transcript_id "MSTRG.25045.536"; exon_number "20";
chr10	StringTie	exon	98435272	98435414	1000	-	.	gene_id "MSTRG.25045"; transcript_id "MSTRG.25045.536"; exon_number "21";
chr10	StringTie	exon	98435635	98435772	1000	-	.	gene_id "MSTRG.25045"; transcript_id "MSTRG.25045.536"; exon_number "22";
chr10	StringTie	exon	98443124	98443240	1000	-	.	gene_id "MSTRG.25045"; transcript_id "MSTRG.25045.536"; exon_number "23";
chr10	StringTie	exon	98445300	98445413	1000	-	.	gene_id "MSTRG.25045"; transcript_id "MSTRG.25045.536"; exon_number "24";
chr10	StringTie	exon	98446887	98446939	1000	-	.	gene_id "MSTRG.25045"; transcript_id "MSTRG.25045.536"; exon_number "25";
chr10	StringTie	transcript	98402383	98446939	1000	-	.	gene_id "MSTRG.25045"; transcript_id "MSTRG.25045.537";
chr10	StringTie	exon	98402383	98403931	1000	-	.	gene_id "MSTRG.25045"; transcript_id "MSTRG.25045.537"; exon_number "1";
chr10	StringTie	exon	98407582	98407655	1000	-	.	gene_id "MSTRG.25045"; transcript_id "MSTRG.25045.537"; exon_number "2";
chr10	StringTie	exon	98407904	98407997	1000	-	.	gene_id "MSTRG.25045"; transcript_id "MSTRG.25045.537"; exon_number "3";
chr10	StringTie	exon	98410939	98410958	1000	-	.	gene_id "MSTRG.25045"; transcript_id "MSTRG.25045.537"; exon_number "4";
chr10	StringTie	exon	98415009	98415197	1000	-	.	gene_id "MSTRG.25045"; transcript_id "MSTRG.25045.537"; exon_number "5";
chr10	StringTie	exon	98415549	98417726	1000	-	.	gene_id "MSTRG.25045"; transcript_id "MSTRG.25045.537"; exon_number "6";
chr10	StringTie	exon	98418175	98418257	1000	-	.	gene_id "MSTRG.25045"; transcript_id "MSTRG.25045.537"; exon_number "7";
chr10	StringTie	exon	98420045	98420158	1000	-	.	gene_id "MSTRG.25045"; transcript_id "MSTRG.25045.537"; exon_number "8";
chr10	StringTie	exon	98422369	98422513	1000	-	.	gene_id "MSTRG.25045"; transcript_id "MSTRG.25045.537"; exon_number "9";
chr10	StringTie	exon	98423603	98423668	1000	-	.	gene_id "MSTRG.25045"; transcript_id "MSTRG.25045.537"; exon_number "10";
chr10	StringTie	exon	98423753	98423887	1000	-	.	gene_id "MSTRG.25045"; transcript_id "MSTRG.25045.537"; exon_number "11";
chr10	StringTie	exon	98424313	98424374	1000	-	.	gene_id "MSTRG.25045"; transcript_id "MSTRG.25045.537"; exon_number "12";
chr10	StringTie	exon	98425541	98425720	1000	-	.	gene_id "MSTRG.25045"; transcript_id "MSTRG.25045.537"; exon_number "13";
chr10	StringTie	exon	98425818	98425985	1000	-	.	gene_id "MSTRG.25045"; transcript_id "MSTRG.25045.537"; exon_number "14";
chr10	StringTie	exon	98427215	98427264	1000	-	.	gene_id "MSTRG.25045"; transcript_id "MSTRG.25045.537"; exon_number "15";
chr10	StringTie	exon	98429573	98429642	1000	-	.	gene_id "MSTRG.25045"; transcript_id "MSTRG.25045.537"; exon_number "16";
chr10	StringTie	exon	98429791	98429889	1000	-	.	gene_id "MSTRG.25045"; transcript_id "MSTRG.25045.537"; exon_number "17";
chr10	StringTie	exon	98430571	98430670	1000	-	.	gene_id "MSTRG.25045"; transcript_id "MSTRG.25045.537"; exon_number "18";
chr10	StringTie	exon	98431131	98431291	1000	-	.	gene_id "MSTRG.25045"; transcript_id "MSTRG.25045.537"; exon_number "19";
chr10	StringTie	exon	98433940	98434091	1000	-	.	gene_id "MSTRG.25045"; transcript_id "MSTRG.25045.537"; exon_number "20";
chr10	StringTie	exon	98435272	98435414	1000	-	.	gene_id "MSTRG.25045"; transcript_id "MSTRG.25045.537"; exon_number "21";
chr10	StringTie	exon	98435635	98435772	1000	-	.	gene_id "MSTRG.25045"; transcript_id "MSTRG.25045.537"; exon_number "22";
chr10	StringTie	exon	98443124	98443240	1000	-	.	gene_id "MSTRG.25045"; transcript_id "MSTRG.25045.537"; exon_number "23";
chr10	StringTie	exon	98445300	98445413	1000	-	.	gene_id "MSTRG.25045"; transcript_id "MSTRG.25045.537"; exon_number "24";
chr10	StringTie	exon	98446807	98446939	1000	-	.	gene_id "MSTRG.25045"; transcript_id "MSTRG.25045.537"; exon_number "25";
chr10	StringTie	transcript	98402397	98446972	1000	-	.	gene_id "MSTRG.25045"; transcript_id "MSTRG.25045.538";
chr10	StringTie	exon	98402397	98403426	1000	-	.	gene_id "MSTRG.25045"; transcript_id "MSTRG.25045.538"; exon_number "1";
chr10	StringTie	exon	98407582	98407655	1000	-	.	gene_id "MSTRG.25045"; transcript_id "MSTRG.25045.538"; exon_number "2";
chr10	StringTie	exon	98407904	98407997	1000	-	.	gene_id "MSTRG.25045"; transcript_id "MSTRG.25045.538"; exon_number "3";
chr10	StringTie	exon	98410939	98410958	1000	-	.	gene_id "MSTRG.25045"; transcript_id "MSTRG.25045.538"; exon_number "4";
chr10	StringTie	exon	98415009	98417726	1000	-	.	gene_id "MSTRG.25045"; transcript_id "MSTRG.25045.538"; exon_number "5";
chr10	StringTie	exon	98418175	98418257	1000	-	.	gene_id "MSTRG.25045"; transcript_id "MSTRG.25045.538"; exon_number "6";
chr10	StringTie	exon	98420045	98420158	1000	-	.	gene_id "MSTRG.25045"; transcript_id "MSTRG.25045.538"; exon_number "7";
chr10	StringTie	exon	98422369	98422513	1000	-	.	gene_id "MSTRG.25045"; transcript_id "MSTRG.25045.538"; exon_number "8";
chr10	StringTie	exon	98423603	98423668	1000	-	.	gene_id "MSTRG.25045"; transcript_id "MSTRG.25045.538"; exon_number "9";
chr10	StringTie	exon	98423753	98424374	1000	-	.	gene_id "MSTRG.25045"; transcript_id "MSTRG.25045.538"; exon_number "10";
chr10	StringTie	exon	98425541	98425720	1000	-	.	gene_id "MSTRG.25045"; transcript_id "MSTRG.25045.538"; exon_number "11";
chr10	StringTie	exon	98425818	98425985	1000	-	.	gene_id "MSTRG.25045"; transcript_id "MSTRG.25045.538"; exon_number "12";
chr10	StringTie	exon	98427215	98427264	1000	-	.	gene_id "MSTRG.25045"; transcript_id "MSTRG.25045.538"; exon_number "13";
chr10	StringTie	exon	98429573	98429642	1000	-	.	gene_id "MSTRG.25045"; transcript_id "MSTRG.25045.538"; exon_number "14";
chr10	StringTie	exon	98429791	98429889	1000	-	.	gene_id "MSTRG.25045"; transcript_id "MSTRG.25045.538"; exon_number "15";
chr10	StringTie	exon	98430571	98430670	1000	-	.	gene_id "MSTRG.25045"; transcript_id "MSTRG.25045.538"; exon_number "16";
chr10	StringTie	exon	98433940	98434091	1000	-	.	gene_id "MSTRG.25045"; transcript_id "MSTRG.25045.538"; exon_number "17";
chr10	StringTie	exon	98435272	98435414	1000	-	.	gene_id "MSTRG.25045"; transcript_id "MSTRG.25045.538"; exon_number "18";
chr10	StringTie	exon	98435635	98435772	1000	-	.	gene_id "MSTRG.25045"; transcript_id "MSTRG.25045.538"; exon_number "19";
chr10	StringTie	exon	98443124	98443240	1000	-	.	gene_id "MSTRG.25045"; transcript_id "MSTRG.25045.538"; exon_number "20";
chr10	StringTie	exon	98445300	98445413	1000	-	.	gene_id "MSTRG.25045"; transcript_id "MSTRG.25045.538"; exon_number "21";
chr10	StringTie	exon	98446807	98446972	1000	-	.	gene_id "MSTRG.25045"; transcript_id "MSTRG.25045.538"; exon_number "22";
chr10	StringTie	transcript	98402397	98447130	1000	-	.	gene_id "MSTRG.25045"; transcript_id "MSTRG.25045.539";
chr10	StringTie	exon	98402397	98403931	1000	-	.	gene_id "MSTRG.25045"; transcript_id "MSTRG.25045.539"; exon_number "1";
chr10	StringTie	exon	98407582	98407655	1000	-	.	gene_id "MSTRG.25045"; transcript_id "MSTRG.25045.539"; exon_number "2";
chr10	StringTie	exon	98407904	98407997	1000	-	.	gene_id "MSTRG.25045"; transcript_id "MSTRG.25045.539"; exon_number "3";
chr10	StringTie	exon	98410939	98410958	1000	-	.	gene_id "MSTRG.25045"; transcript_id "MSTRG.25045.539"; exon_number "4";
chr10	StringTie	exon	98415009	98417726	1000	-	.	gene_id "MSTRG.25045"; transcript_id "MSTRG.25045.539"; exon_number "5";
chr10	StringTie	exon	98418175	98418257	1000	-	.	gene_id "MSTRG.25045"; transcript_id "MSTRG.25045.539"; exon_number "6";
chr10	StringTie	exon	98420045	98420158	1000	-	.	gene_id "MSTRG.25045"; transcript_id "MSTRG.25045.539"; exon_number "7";
chr10	StringTie	exon	98422369	98422513	1000	-	.	gene_id "MSTRG.25045"; transcript_id "MSTRG.25045.539"; exon_number "8";
chr10	StringTie	exon	98423603	98423668	1000	-	.	gene_id "MSTRG.25045"; transcript_id "MSTRG.25045.539"; exon_number "9";
chr10	StringTie	exon	98423753	98423887	1000	-	.	gene_id "MSTRG.25045"; transcript_id "MSTRG.25045.539"; exon_number "10";
chr10	StringTie	exon	98424313	98424374	1000	-	.	gene_id "MSTRG.25045"; transcript_id "MSTRG.25045.539"; exon_number "11";
chr10	StringTie	exon	98425541	98425720	1000	-	.	gene_id "MSTRG.25045"; transcript_id "MSTRG.25045.539"; exon_number "12";
chr10	StringTie	exon	98425818	98425985	1000	-	.	gene_id "MSTRG.25045"; transcript_id "MSTRG.25045.539"; exon_number "13";
chr10	StringTie	exon	98427215	98427264	1000	-	.	gene_id "MSTRG.25045"; transcript_id "MSTRG.25045.539"; exon_number "14";
chr10	StringTie	exon	98429573	98429642	1000	-	.	gene_id "MSTRG.25045"; transcript_id "MSTRG.25045.539"; exon_number "15";
chr10	StringTie	exon	98430571	98430670	1000	-	.	gene_id "MSTRG.25045"; transcript_id "MSTRG.25045.539"; exon_number "16";
chr10	StringTie	exon	98431131	98431291	1000	-	.	gene_id "MSTRG.25045"; transcript_id "MSTRG.25045.539"; exon_number "17";
chr10	StringTie	exon	98433983	98434091	1000	-	.	gene_id "MSTRG.25045"; transcript_id "MSTRG.25045.539"; exon_number "18";
chr10	StringTie	exon	98435272	98435414	1000	-	.	gene_id "MSTRG.25045"; transcript_id "MSTRG.25045.539"; exon_number "19";
chr10	StringTie	exon	98435635	98435772	1000	-	.	gene_id "MSTRG.25045"; transcript_id "MSTRG.25045.539"; exon_number "20";
chr10	StringTie	exon	98443124	98443240	1000	-	.	gene_id "MSTRG.25045"; transcript_id "MSTRG.25045.539"; exon_number "21";
chr10	StringTie	exon	98445300	98445413	1000	-	.	gene_id "MSTRG.25045"; transcript_id "MSTRG.25045.539"; exon_number "22";
chr10	StringTie	exon	98446887	98447130	1000	-	.	gene_id "MSTRG.25045"; transcript_id "MSTRG.25045.539"; exon_number "23";
chr10	StringTie	transcript	98380332	98446480	1000	-	.	gene_id "MSTRG.25045"; transcript_id "MSTRG.25045.54";
chr10	StringTie	exon	98380332	98380543	1000	-	.	gene_id "MSTRG.25045"; transcript_id "MSTRG.25045.54"; exon_number "1";
chr10	StringTie	exon	98383709	98383868	1000	-	.	gene_id "MSTRG.25045"; transcript_id "MSTRG.25045.54"; exon_number "2";
chr10	StringTie	exon	98384947	98385067	1000	-	.	gene_id "MSTRG.25045"; transcript_id "MSTRG.25045.54"; exon_number "3";
chr10	StringTie	exon	98387201	98387307	1000	-	.	gene_id "MSTRG.25045"; transcript_id "MSTRG.25045.54"; exon_number "4";
chr10	StringTie	exon	98390598	98390754	1000	-	.	gene_id "MSTRG.25045"; transcript_id "MSTRG.25045.54"; exon_number "5";
chr10	StringTie	exon	98391010	98391082	1000	-	.	gene_id "MSTRG.25045"; transcript_id "MSTRG.25045.54"; exon_number "6";
chr10	StringTie	exon	98392432	98392566	1000	-	.	gene_id "MSTRG.25045"; transcript_id "MSTRG.25045.54"; exon_number "7";
chr10	StringTie	exon	98393084	98395293	1000	-	.	gene_id "MSTRG.25045"; transcript_id "MSTRG.25045.54"; exon_number "8";
chr10	StringTie	exon	98395391	98395452	1000	-	.	gene_id "MSTRG.25045"; transcript_id "MSTRG.25045.54"; exon_number "9";
chr10	StringTie	exon	98397345	98397498	1000	-	.	gene_id "MSTRG.25045"; transcript_id "MSTRG.25045.54"; exon_number "10";
chr10	StringTie	exon	98400102	98400257	1000	-	.	gene_id "MSTRG.25045"; transcript_id "MSTRG.25045.54"; exon_number "11";
chr10	StringTie	exon	98407582	98407655	1000	-	.	gene_id "MSTRG.25045"; transcript_id "MSTRG.25045.54"; exon_number "12";
chr10	StringTie	exon	98407904	98407997	1000	-	.	gene_id "MSTRG.25045"; transcript_id "MSTRG.25045.54"; exon_number "13";
chr10	StringTie	exon	98410939	98410958	1000	-	.	gene_id "MSTRG.25045"; transcript_id "MSTRG.25045.54"; exon_number "14";
chr10	StringTie	exon	98415009	98415197	1000	-	.	gene_id "MSTRG.25045"; transcript_id "MSTRG.25045.54"; exon_number "15";
chr10	StringTie	exon	98415549	98417726	1000	-	.	gene_id "MSTRG.25045"; transcript_id "MSTRG.25045.54"; exon_number "16";
chr10	StringTie	exon	98418175	98418257	1000	-	.	gene_id "MSTRG.25045"; transcript_id "MSTRG.25045.54"; exon_number "17";
chr10	StringTie	exon	98420045	98420158	1000	-	.	gene_id "MSTRG.25045"; transcript_id "MSTRG.25045.54"; exon_number "18";
chr10	StringTie	exon	98422369	98422513	1000	-	.	gene_id "MSTRG.25045"; transcript_id "MSTRG.25045.54"; exon_number "19";
chr10	StringTie	exon	98423603	98423668	1000	-	.	gene_id "MSTRG.25045"; transcript_id "MSTRG.25045.54"; exon_number "20";
chr10	StringTie	exon	98423753	98423887	1000	-	.	gene_id "MSTRG.25045"; transcript_id "MSTRG.25045.54"; exon_number "21";
chr10	StringTie	exon	98424313	98424374	1000	-	.	gene_id "MSTRG.25045"; transcript_id "MSTRG.25045.54"; exon_number "22";
chr10	StringTie	exon	98425541	98425720	1000	-	.	gene_id "MSTRG.25045"; transcript_id "MSTRG.25045.54"; exon_number "23";
chr10	StringTie	exon	98425818	98425985	1000	-	.	gene_id "MSTRG.25045"; transcript_id "MSTRG.25045.54"; exon_number "24";
chr10	StringTie	exon	98427215	98427264	1000	-	.	gene_id "MSTRG.25045"; transcript_id "MSTRG.25045.54"; exon_number "25";
chr10	StringTie	exon	98429573	98429642	1000	-	.	gene_id "MSTRG.25045"; transcript_id "MSTRG.25045.54"; exon_number "26";
chr10	StringTie	exon	98429791	98429889	1000	-	.	gene_id "MSTRG.25045"; transcript_id "MSTRG.25045.54"; exon_number "27";
chr10	StringTie	exon	98430571	98430670	1000	-	.	gene_id "MSTRG.25045"; transcript_id "MSTRG.25045.54"; exon_number "28";
chr10	StringTie	exon	98431131	98431291	1000	-	.	gene_id "MSTRG.25045"; transcript_id "MSTRG.25045.54"; exon_number "29";
chr10	StringTie	exon	98433983	98434091	1000	-	.	gene_id "MSTRG.25045"; transcript_id "MSTRG.25045.54"; exon_number "30";
chr10	StringTie	exon	98435272	98435414	1000	-	.	gene_id "MSTRG.25045"; transcript_id "MSTRG.25045.54"; exon_number "31";
chr10	StringTie	exon	98435635	98435746	1000	-	.	gene_id "MSTRG.25045"; transcript_id "MSTRG.25045.54"; exon_number "32";
chr10	StringTie	exon	98443124	98443240	1000	-	.	gene_id "MSTRG.25045"; transcript_id "MSTRG.25045.54"; exon_number "33";
chr10	StringTie	exon	98445300	98445413	1000	-	.	gene_id "MSTRG.25045"; transcript_id "MSTRG.25045.54"; exon_number "34";
chr10	StringTie	exon	98446459	98446480	1000	-	.	gene_id "MSTRG.25045"; transcript_id "MSTRG.25045.54"; exon_number "35";
chr10	StringTie	transcript	98402401	98446950	1000	-	.	gene_id "MSTRG.25045"; transcript_id "MSTRG.25045.540";
chr10	StringTie	exon	98402401	98403931	1000	-	.	gene_id "MSTRG.25045"; transcript_id "MSTRG.25045.540"; exon_number "1";
chr10	StringTie	exon	98407582	98407655	1000	-	.	gene_id "MSTRG.25045"; transcript_id "MSTRG.25045.540"; exon_number "2";
chr10	StringTie	exon	98407904	98407997	1000	-	.	gene_id "MSTRG.25045"; transcript_id "MSTRG.25045.540"; exon_number "3";
chr10	StringTie	exon	98410856	98410958	1000	-	.	gene_id "MSTRG.25045"; transcript_id "MSTRG.25045.540"; exon_number "4";
chr10	StringTie	exon	98415009	98417726	1000	-	.	gene_id "MSTRG.25045"; transcript_id "MSTRG.25045.540"; exon_number "5";
chr10	StringTie	exon	98418175	98418257	1000	-	.	gene_id "MSTRG.25045"; transcript_id "MSTRG.25045.540"; exon_number "6";
chr10	StringTie	exon	98420045	98420158	1000	-	.	gene_id "MSTRG.25045"; transcript_id "MSTRG.25045.540"; exon_number "7";
chr10	StringTie	exon	98422369	98422513	1000	-	.	gene_id "MSTRG.25045"; transcript_id "MSTRG.25045.540"; exon_number "8";
chr10	StringTie	exon	98423603	98423668	1000	-	.	gene_id "MSTRG.25045"; transcript_id "MSTRG.25045.540"; exon_number "9";
chr10	StringTie	exon	98423753	98423887	1000	-	.	gene_id "MSTRG.25045"; transcript_id "MSTRG.25045.540"; exon_number "10";
chr10	StringTie	exon	98424313	98424374	1000	-	.	gene_id "MSTRG.25045"; transcript_id "MSTRG.25045.540"; exon_number "11";
chr10	StringTie	exon	98425541	98425720	1000	-	.	gene_id "MSTRG.25045"; transcript_id "MSTRG.25045.540"; exon_number "12";
chr10	StringTie	exon	98425818	98425985	1000	-	.	gene_id "MSTRG.25045"; transcript_id "MSTRG.25045.540"; exon_number "13";
chr10	StringTie	exon	98427215	98427264	1000	-	.	gene_id "MSTRG.25045"; transcript_id "MSTRG.25045.540"; exon_number "14";
chr10	StringTie	exon	98429573	98429642	1000	-	.	gene_id "MSTRG.25045"; transcript_id "MSTRG.25045.540"; exon_number "15";
chr10	StringTie	exon	98429791	98429889	1000	-	.	gene_id "MSTRG.25045"; transcript_id "MSTRG.25045.540"; exon_number "16";
chr10	StringTie	exon	98430571	98430670	1000	-	.	gene_id "MSTRG.25045"; transcript_id "MSTRG.25045.540"; exon_number "17";
chr10	StringTie	exon	98431131	98431291	1000	-	.	gene_id "MSTRG.25045"; transcript_id "MSTRG.25045.540"; exon_number "18";
chr10	StringTie	exon	98433940	98434091	1000	-	.	gene_id "MSTRG.25045"; transcript_id "MSTRG.25045.540"; exon_number "19";
chr10	StringTie	exon	98435635	98435772	1000	-	.	gene_id "MSTRG.25045"; transcript_id "MSTRG.25045.540"; exon_number "20";
chr10	StringTie	exon	98443124	98443240	1000	-	.	gene_id "MSTRG.25045"; transcript_id "MSTRG.25045.540"; exon_number "21";
chr10	StringTie	exon	98445300	98445413	1000	-	.	gene_id "MSTRG.25045"; transcript_id "MSTRG.25045.540"; exon_number "22";
chr10	StringTie	exon	98446887	98446950	1000	-	.	gene_id "MSTRG.25045"; transcript_id "MSTRG.25045.540"; exon_number "23";
chr10	StringTie	transcript	98402403	98446950	1000	-	.	gene_id "MSTRG.25045"; transcript_id "MSTRG.25045.541";
chr10	StringTie	exon	98402403	98403931	1000	-	.	gene_id "MSTRG.25045"; transcript_id "MSTRG.25045.541"; exon_number "1";
chr10	StringTie	exon	98407582	98407655	1000	-	.	gene_id "MSTRG.25045"; transcript_id "MSTRG.25045.541"; exon_number "2";
chr10	StringTie	exon	98407904	98410958	1000	-	.	gene_id "MSTRG.25045"; transcript_id "MSTRG.25045.541"; exon_number "3";
chr10	StringTie	exon	98415009	98417726	1000	-	.	gene_id "MSTRG.25045"; transcript_id "MSTRG.25045.541"; exon_number "4";
chr10	StringTie	exon	98418175	98418257	1000	-	.	gene_id "MSTRG.25045"; transcript_id "MSTRG.25045.541"; exon_number "5";
chr10	StringTie	exon	98420045	98420158	1000	-	.	gene_id "MSTRG.25045"; transcript_id "MSTRG.25045.541"; exon_number "6";
chr10	StringTie	exon	98422369	98422513	1000	-	.	gene_id "MSTRG.25045"; transcript_id "MSTRG.25045.541"; exon_number "7";
chr10	StringTie	exon	98423603	98423668	1000	-	.	gene_id "MSTRG.25045"; transcript_id "MSTRG.25045.541"; exon_number "8";
chr10	StringTie	exon	98423753	98423887	1000	-	.	gene_id "MSTRG.25045"; transcript_id "MSTRG.25045.541"; exon_number "9";
chr10	StringTie	exon	98424313	98424374	1000	-	.	gene_id "MSTRG.25045"; transcript_id "MSTRG.25045.541"; exon_number "10";
chr10	StringTie	exon	98425541	98425720	1000	-	.	gene_id "MSTRG.25045"; transcript_id "MSTRG.25045.541"; exon_number "11";
chr10	StringTie	exon	98425818	98425985	1000	-	.	gene_id "MSTRG.25045"; transcript_id "MSTRG.25045.541"; exon_number "12";
chr10	StringTie	exon	98427215	98427264	1000	-	.	gene_id "MSTRG.25045"; transcript_id "MSTRG.25045.541"; exon_number "13";
chr10	StringTie	exon	98429573	98429642	1000	-	.	gene_id "MSTRG.25045"; transcript_id "MSTRG.25045.541"; exon_number "14";
chr10	StringTie	exon	98429791	98429889	1000	-	.	gene_id "MSTRG.25045"; transcript_id "MSTRG.25045.541"; exon_number "15";
chr10	StringTie	exon	98430571	98430670	1000	-	.	gene_id "MSTRG.25045"; transcript_id "MSTRG.25045.541"; exon_number "16";
chr10	StringTie	exon	98431131	98431291	1000	-	.	gene_id "MSTRG.25045"; transcript_id "MSTRG.25045.541"; exon_number "17";
chr10	StringTie	exon	98433983	98434091	1000	-	.	gene_id "MSTRG.25045"; transcript_id "MSTRG.25045.541"; exon_number "18";
chr10	StringTie	exon	98435635	98435772	1000	-	.	gene_id "MSTRG.25045"; transcript_id "MSTRG.25045.541"; exon_number "19";
chr10	StringTie	exon	98443124	98443240	1000	-	.	gene_id "MSTRG.25045"; transcript_id "MSTRG.25045.541"; exon_number "20";
chr10	StringTie	exon	98445300	98445413	1000	-	.	gene_id "MSTRG.25045"; transcript_id "MSTRG.25045.541"; exon_number "21";
chr10	StringTie	exon	98446807	98446950	1000	-	.	gene_id "MSTRG.25045"; transcript_id "MSTRG.25045.541"; exon_number "22";
chr10	StringTie	transcript	98402404	98447185	1000	-	.	gene_id "MSTRG.25045"; transcript_id "MSTRG.25045.542";
chr10	StringTie	exon	98402404	98403426	1000	-	.	gene_id "MSTRG.25045"; transcript_id "MSTRG.25045.542"; exon_number "1";
chr10	StringTie	exon	98407582	98407655	1000	-	.	gene_id "MSTRG.25045"; transcript_id "MSTRG.25045.542"; exon_number "2";
chr10	StringTie	exon	98407904	98407997	1000	-	.	gene_id "MSTRG.25045"; transcript_id "MSTRG.25045.542"; exon_number "3";
chr10	StringTie	exon	98410939	98410958	1000	-	.	gene_id "MSTRG.25045"; transcript_id "MSTRG.25045.542"; exon_number "4";
chr10	StringTie	exon	98415009	98417726	1000	-	.	gene_id "MSTRG.25045"; transcript_id "MSTRG.25045.542"; exon_number "5";
chr10	StringTie	exon	98418175	98418257	1000	-	.	gene_id "MSTRG.25045"; transcript_id "MSTRG.25045.542"; exon_number "6";
chr10	StringTie	exon	98420045	98420158	1000	-	.	gene_id "MSTRG.25045"; transcript_id "MSTRG.25045.542"; exon_number "7";
chr10	StringTie	exon	98422369	98422513	1000	-	.	gene_id "MSTRG.25045"; transcript_id "MSTRG.25045.542"; exon_number "8";
chr10	StringTie	exon	98423603	98423668	1000	-	.	gene_id "MSTRG.25045"; transcript_id "MSTRG.25045.542"; exon_number "9";
chr10	StringTie	exon	98423753	98423887	1000	-	.	gene_id "MSTRG.25045"; transcript_id "MSTRG.25045.542"; exon_number "10";
chr10	StringTie	exon	98424313	98424374	1000	-	.	gene_id "MSTRG.25045"; transcript_id "MSTRG.25045.542"; exon_number "11";
chr10	StringTie	exon	98425541	98425720	1000	-	.	gene_id "MSTRG.25045"; transcript_id "MSTRG.25045.542"; exon_number "12";
chr10	StringTie	exon	98425818	98425985	1000	-	.	gene_id "MSTRG.25045"; transcript_id "MSTRG.25045.542"; exon_number "13";
chr10	StringTie	exon	98427215	98427264	1000	-	.	gene_id "MSTRG.25045"; transcript_id "MSTRG.25045.542"; exon_number "14";
chr10	StringTie	exon	98429573	98429642	1000	-	.	gene_id "MSTRG.25045"; transcript_id "MSTRG.25045.542"; exon_number "15";
chr10	StringTie	exon	98429791	98429889	1000	-	.	gene_id "MSTRG.25045"; transcript_id "MSTRG.25045.542"; exon_number "16";
chr10	StringTie	exon	98430571	98430670	1000	-	.	gene_id "MSTRG.25045"; transcript_id "MSTRG.25045.542"; exon_number "17";
chr10	StringTie	exon	98431131	98431291	1000	-	.	gene_id "MSTRG.25045"; transcript_id "MSTRG.25045.542"; exon_number "18";
chr10	StringTie	exon	98433983	98434091	1000	-	.	gene_id "MSTRG.25045"; transcript_id "MSTRG.25045.542"; exon_number "19";
chr10	StringTie	exon	98435272	98435414	1000	-	.	gene_id "MSTRG.25045"; transcript_id "MSTRG.25045.542"; exon_number "20";
chr10	StringTie	exon	98435635	98435772	1000	-	.	gene_id "MSTRG.25045"; transcript_id "MSTRG.25045.542"; exon_number "21";
chr10	StringTie	exon	98443124	98443240	1000	-	.	gene_id "MSTRG.25045"; transcript_id "MSTRG.25045.542"; exon_number "22";
chr10	StringTie	exon	98445300	98445413	1000	-	.	gene_id "MSTRG.25045"; transcript_id "MSTRG.25045.542"; exon_number "23";
chr10	StringTie	exon	98446807	98447185	1000	-	.	gene_id "MSTRG.25045"; transcript_id "MSTRG.25045.542"; exon_number "24";
chr10	StringTie	transcript	98402405	98446957	1000	-	.	gene_id "MSTRG.25045"; transcript_id "MSTRG.25045.543";
chr10	StringTie	exon	98402405	98403931	1000	-	.	gene_id "MSTRG.25045"; transcript_id "MSTRG.25045.543"; exon_number "1";
chr10	StringTie	exon	98407582	98407655	1000	-	.	gene_id "MSTRG.25045"; transcript_id "MSTRG.25045.543"; exon_number "2";
chr10	StringTie	exon	98407904	98407997	1000	-	.	gene_id "MSTRG.25045"; transcript_id "MSTRG.25045.543"; exon_number "3";
chr10	StringTie	exon	98410939	98410958	1000	-	.	gene_id "MSTRG.25045"; transcript_id "MSTRG.25045.543"; exon_number "4";
chr10	StringTie	exon	98415009	98417726	1000	-	.	gene_id "MSTRG.25045"; transcript_id "MSTRG.25045.543"; exon_number "5";
chr10	StringTie	exon	98418175	98418257	1000	-	.	gene_id "MSTRG.25045"; transcript_id "MSTRG.25045.543"; exon_number "6";
chr10	StringTie	exon	98420045	98420158	1000	-	.	gene_id "MSTRG.25045"; transcript_id "MSTRG.25045.543"; exon_number "7";
chr10	StringTie	exon	98422369	98422513	1000	-	.	gene_id "MSTRG.25045"; transcript_id "MSTRG.25045.543"; exon_number "8";
chr10	StringTie	exon	98423603	98423668	1000	-	.	gene_id "MSTRG.25045"; transcript_id "MSTRG.25045.543"; exon_number "9";
chr10	StringTie	exon	98423753	98423887	1000	-	.	gene_id "MSTRG.25045"; transcript_id "MSTRG.25045.543"; exon_number "10";
chr10	StringTie	exon	98424313	98424374	1000	-	.	gene_id "MSTRG.25045"; transcript_id "MSTRG.25045.543"; exon_number "11";
chr10	StringTie	exon	98425541	98425720	1000	-	.	gene_id "MSTRG.25045"; transcript_id "MSTRG.25045.543"; exon_number "12";
chr10	StringTie	exon	98425818	98425985	1000	-	.	gene_id "MSTRG.25045"; transcript_id "MSTRG.25045.543"; exon_number "13";
chr10	StringTie	exon	98427215	98427264	1000	-	.	gene_id "MSTRG.25045"; transcript_id "MSTRG.25045.543"; exon_number "14";
chr10	StringTie	exon	98429573	98429642	1000	-	.	gene_id "MSTRG.25045"; transcript_id "MSTRG.25045.543"; exon_number "15";
chr10	StringTie	exon	98429791	98429889	1000	-	.	gene_id "MSTRG.25045"; transcript_id "MSTRG.25045.543"; exon_number "16";
chr10	StringTie	exon	98430571	98430670	1000	-	.	gene_id "MSTRG.25045"; transcript_id "MSTRG.25045.543"; exon_number "17";
chr10	StringTie	exon	98431131	98431291	1000	-	.	gene_id "MSTRG.25045"; transcript_id "MSTRG.25045.543"; exon_number "18";
chr10	StringTie	exon	98433940	98434091	1000	-	.	gene_id "MSTRG.25045"; transcript_id "MSTRG.25045.543"; exon_number "19";
chr10	StringTie	exon	98435635	98435772	1000	-	.	gene_id "MSTRG.25045"; transcript_id "MSTRG.25045.543"; exon_number "20";
chr10	StringTie	exon	98443124	98443240	1000	-	.	gene_id "MSTRG.25045"; transcript_id "MSTRG.25045.543"; exon_number "21";
chr10	StringTie	exon	98445300	98445413	1000	-	.	gene_id "MSTRG.25045"; transcript_id "MSTRG.25045.543"; exon_number "22";
chr10	StringTie	exon	98446887	98446957	1000	-	.	gene_id "MSTRG.25045"; transcript_id "MSTRG.25045.543"; exon_number "23";
chr10	StringTie	transcript	98402407	98446938	1000	-	.	gene_id "MSTRG.25045"; transcript_id "MSTRG.25045.544";
chr10	StringTie	exon	98402407	98403168	1000	-	.	gene_id "MSTRG.25045"; transcript_id "MSTRG.25045.544"; exon_number "1";
chr10	StringTie	exon	98403248	98403931	1000	-	.	gene_id "MSTRG.25045"; transcript_id "MSTRG.25045.544"; exon_number "2";
chr10	StringTie	exon	98407582	98407655	1000	-	.	gene_id "MSTRG.25045"; transcript_id "MSTRG.25045.544"; exon_number "3";
chr10	StringTie	exon	98407904	98407997	1000	-	.	gene_id "MSTRG.25045"; transcript_id "MSTRG.25045.544"; exon_number "4";
chr10	StringTie	exon	98410939	98410958	1000	-	.	gene_id "MSTRG.25045"; transcript_id "MSTRG.25045.544"; exon_number "5";
chr10	StringTie	exon	98415009	98417726	1000	-	.	gene_id "MSTRG.25045"; transcript_id "MSTRG.25045.544"; exon_number "6";
chr10	StringTie	exon	98418175	98418257	1000	-	.	gene_id "MSTRG.25045"; transcript_id "MSTRG.25045.544"; exon_number "7";
chr10	StringTie	exon	98420045	98420158	1000	-	.	gene_id "MSTRG.25045"; transcript_id "MSTRG.25045.544"; exon_number "8";
chr10	StringTie	exon	98422369	98422513	1000	-	.	gene_id "MSTRG.25045"; transcript_id "MSTRG.25045.544"; exon_number "9";
chr10	StringTie	exon	98423603	98423668	1000	-	.	gene_id "MSTRG.25045"; transcript_id "MSTRG.25045.544"; exon_number "10";
chr10	StringTie	exon	98423753	98423887	1000	-	.	gene_id "MSTRG.25045"; transcript_id "MSTRG.25045.544"; exon_number "11";
chr10	StringTie	exon	98424313	98424374	1000	-	.	gene_id "MSTRG.25045"; transcript_id "MSTRG.25045.544"; exon_number "12";
chr10	StringTie	exon	98425541	98425720	1000	-	.	gene_id "MSTRG.25045"; transcript_id "MSTRG.25045.544"; exon_number "13";
chr10	StringTie	exon	98425818	98425985	1000	-	.	gene_id "MSTRG.25045"; transcript_id "MSTRG.25045.544"; exon_number "14";
chr10	StringTie	exon	98427215	98427264	1000	-	.	gene_id "MSTRG.25045"; transcript_id "MSTRG.25045.544"; exon_number "15";
chr10	StringTie	exon	98429573	98429642	1000	-	.	gene_id "MSTRG.25045"; transcript_id "MSTRG.25045.544"; exon_number "16";
chr10	StringTie	exon	98430571	98430670	1000	-	.	gene_id "MSTRG.25045"; transcript_id "MSTRG.25045.544"; exon_number "17";
chr10	StringTie	exon	98431131	98431291	1000	-	.	gene_id "MSTRG.25045"; transcript_id "MSTRG.25045.544"; exon_number "18";
chr10	StringTie	exon	98433983	98434091	1000	-	.	gene_id "MSTRG.25045"; transcript_id "MSTRG.25045.544"; exon_number "19";
chr10	StringTie	exon	98435272	98435414	1000	-	.	gene_id "MSTRG.25045"; transcript_id "MSTRG.25045.544"; exon_number "20";
chr10	StringTie	exon	98435635	98435772	1000	-	.	gene_id "MSTRG.25045"; transcript_id "MSTRG.25045.544"; exon_number "21";
chr10	StringTie	exon	98443124	98443240	1000	-	.	gene_id "MSTRG.25045"; transcript_id "MSTRG.25045.544"; exon_number "22";
chr10	StringTie	exon	98445300	98445413	1000	-	.	gene_id "MSTRG.25045"; transcript_id "MSTRG.25045.544"; exon_number "23";
chr10	StringTie	exon	98446807	98446938	1000	-	.	gene_id "MSTRG.25045"; transcript_id "MSTRG.25045.544"; exon_number "24";
chr10	StringTie	transcript	98402407	98446986	1000	-	.	gene_id "MSTRG.25045"; transcript_id "MSTRG.25045.545";
chr10	StringTie	exon	98402407	98403931	1000	-	.	gene_id "MSTRG.25045"; transcript_id "MSTRG.25045.545"; exon_number "1";
chr10	StringTie	exon	98407582	98407655	1000	-	.	gene_id "MSTRG.25045"; transcript_id "MSTRG.25045.545"; exon_number "2";
chr10	StringTie	exon	98407904	98407997	1000	-	.	gene_id "MSTRG.25045"; transcript_id "MSTRG.25045.545"; exon_number "3";
chr10	StringTie	exon	98410939	98410958	1000	-	.	gene_id "MSTRG.25045"; transcript_id "MSTRG.25045.545"; exon_number "4";
chr10	StringTie	exon	98411175	98414295	1000	-	.	gene_id "MSTRG.25045"; transcript_id "MSTRG.25045.545"; exon_number "5";
chr10	StringTie	exon	98415009	98417726	1000	-	.	gene_id "MSTRG.25045"; transcript_id "MSTRG.25045.545"; exon_number "6";
chr10	StringTie	exon	98418175	98418257	1000	-	.	gene_id "MSTRG.25045"; transcript_id "MSTRG.25045.545"; exon_number "7";
chr10	StringTie	exon	98420045	98420158	1000	-	.	gene_id "MSTRG.25045"; transcript_id "MSTRG.25045.545"; exon_number "8";
chr10	StringTie	exon	98422369	98422513	1000	-	.	gene_id "MSTRG.25045"; transcript_id "MSTRG.25045.545"; exon_number "9";
chr10	StringTie	exon	98423603	98423668	1000	-	.	gene_id "MSTRG.25045"; transcript_id "MSTRG.25045.545"; exon_number "10";
chr10	StringTie	exon	98423753	98423887	1000	-	.	gene_id "MSTRG.25045"; transcript_id "MSTRG.25045.545"; exon_number "11";
chr10	StringTie	exon	98424313	98424374	1000	-	.	gene_id "MSTRG.25045"; transcript_id "MSTRG.25045.545"; exon_number "12";
chr10	StringTie	exon	98425541	98425720	1000	-	.	gene_id "MSTRG.25045"; transcript_id "MSTRG.25045.545"; exon_number "13";
chr10	StringTie	exon	98425818	98425985	1000	-	.	gene_id "MSTRG.25045"; transcript_id "MSTRG.25045.545"; exon_number "14";
chr10	StringTie	exon	98427215	98427264	1000	-	.	gene_id "MSTRG.25045"; transcript_id "MSTRG.25045.545"; exon_number "15";
chr10	StringTie	exon	98429573	98429642	1000	-	.	gene_id "MSTRG.25045"; transcript_id "MSTRG.25045.545"; exon_number "16";
chr10	StringTie	exon	98429791	98429889	1000	-	.	gene_id "MSTRG.25045"; transcript_id "MSTRG.25045.545"; exon_number "17";
chr10	StringTie	exon	98430571	98430670	1000	-	.	gene_id "MSTRG.25045"; transcript_id "MSTRG.25045.545"; exon_number "18";
chr10	StringTie	exon	98431131	98431291	1000	-	.	gene_id "MSTRG.25045"; transcript_id "MSTRG.25045.545"; exon_number "19";
chr10	StringTie	exon	98433983	98434091	1000	-	.	gene_id "MSTRG.25045"; transcript_id "MSTRG.25045.545"; exon_number "20";
chr10	StringTie	exon	98435272	98435414	1000	-	.	gene_id "MSTRG.25045"; transcript_id "MSTRG.25045.545"; exon_number "21";
chr10	StringTie	exon	98435635	98435772	1000	-	.	gene_id "MSTRG.25045"; transcript_id "MSTRG.25045.545"; exon_number "22";
chr10	StringTie	exon	98443124	98443240	1000	-	.	gene_id "MSTRG.25045"; transcript_id "MSTRG.25045.545"; exon_number "23";
chr10	StringTie	exon	98445300	98445413	1000	-	.	gene_id "MSTRG.25045"; transcript_id "MSTRG.25045.545"; exon_number "24";
chr10	StringTie	exon	98446807	98446986	1000	-	.	gene_id "MSTRG.25045"; transcript_id "MSTRG.25045.545"; exon_number "25";
chr10	StringTie	transcript	98402414	98447043	1000	-	.	gene_id "MSTRG.25045"; transcript_id "MSTRG.25045.546";
chr10	StringTie	exon	98402414	98403931	1000	-	.	gene_id "MSTRG.25045"; transcript_id "MSTRG.25045.546"; exon_number "1";
chr10	StringTie	exon	98407582	98407655	1000	-	.	gene_id "MSTRG.25045"; transcript_id "MSTRG.25045.546"; exon_number "2";
chr10	StringTie	exon	98407904	98407997	1000	-	.	gene_id "MSTRG.25045"; transcript_id "MSTRG.25045.546"; exon_number "3";
chr10	StringTie	exon	98410939	98410958	1000	-	.	gene_id "MSTRG.25045"; transcript_id "MSTRG.25045.546"; exon_number "4";
chr10	StringTie	exon	98411175	98414295	1000	-	.	gene_id "MSTRG.25045"; transcript_id "MSTRG.25045.546"; exon_number "5";
chr10	StringTie	exon	98414732	98417726	1000	-	.	gene_id "MSTRG.25045"; transcript_id "MSTRG.25045.546"; exon_number "6";
chr10	StringTie	exon	98418175	98418257	1000	-	.	gene_id "MSTRG.25045"; transcript_id "MSTRG.25045.546"; exon_number "7";
chr10	StringTie	exon	98420045	98420158	1000	-	.	gene_id "MSTRG.25045"; transcript_id "MSTRG.25045.546"; exon_number "8";
chr10	StringTie	exon	98422369	98422513	1000	-	.	gene_id "MSTRG.25045"; transcript_id "MSTRG.25045.546"; exon_number "9";
chr10	StringTie	exon	98423603	98423668	1000	-	.	gene_id "MSTRG.25045"; transcript_id "MSTRG.25045.546"; exon_number "10";
chr10	StringTie	exon	98423753	98423887	1000	-	.	gene_id "MSTRG.25045"; transcript_id "MSTRG.25045.546"; exon_number "11";
chr10	StringTie	exon	98424313	98424374	1000	-	.	gene_id "MSTRG.25045"; transcript_id "MSTRG.25045.546"; exon_number "12";
chr10	StringTie	exon	98425541	98425720	1000	-	.	gene_id "MSTRG.25045"; transcript_id "MSTRG.25045.546"; exon_number "13";
chr10	StringTie	exon	98425818	98425985	1000	-	.	gene_id "MSTRG.25045"; transcript_id "MSTRG.25045.546"; exon_number "14";
chr10	StringTie	exon	98427215	98427264	1000	-	.	gene_id "MSTRG.25045"; transcript_id "MSTRG.25045.546"; exon_number "15";
chr10	StringTie	exon	98429573	98429642	1000	-	.	gene_id "MSTRG.25045"; transcript_id "MSTRG.25045.546"; exon_number "16";
chr10	StringTie	exon	98429791	98429889	1000	-	.	gene_id "MSTRG.25045"; transcript_id "MSTRG.25045.546"; exon_number "17";
chr10	StringTie	exon	98430571	98430670	1000	-	.	gene_id "MSTRG.25045"; transcript_id "MSTRG.25045.546"; exon_number "18";
chr10	StringTie	exon	98431131	98431291	1000	-	.	gene_id "MSTRG.25045"; transcript_id "MSTRG.25045.546"; exon_number "19";
chr10	StringTie	exon	98433983	98434091	1000	-	.	gene_id "MSTRG.25045"; transcript_id "MSTRG.25045.546"; exon_number "20";
chr10	StringTie	exon	98435635	98435772	1000	-	.	gene_id "MSTRG.25045"; transcript_id "MSTRG.25045.546"; exon_number "21";
chr10	StringTie	exon	98443124	98443240	1000	-	.	gene_id "MSTRG.25045"; transcript_id "MSTRG.25045.546"; exon_number "22";
chr10	StringTie	exon	98445300	98445404	1000	-	.	gene_id "MSTRG.25045"; transcript_id "MSTRG.25045.546"; exon_number "23";
chr10	StringTie	exon	98446807	98447043	1000	-	.	gene_id "MSTRG.25045"; transcript_id "MSTRG.25045.546"; exon_number "24";
chr10	StringTie	transcript	98402427	98446994	1000	-	.	gene_id "MSTRG.25045"; transcript_id "MSTRG.25045.547";
chr10	StringTie	exon	98402427	98403426	1000	-	.	gene_id "MSTRG.25045"; transcript_id "MSTRG.25045.547"; exon_number "1";
chr10	StringTie	exon	98407582	98407655	1000	-	.	gene_id "MSTRG.25045"; transcript_id "MSTRG.25045.547"; exon_number "2";
chr10	StringTie	exon	98407904	98407997	1000	-	.	gene_id "MSTRG.25045"; transcript_id "MSTRG.25045.547"; exon_number "3";
chr10	StringTie	exon	98410939	98410958	1000	-	.	gene_id "MSTRG.25045"; transcript_id "MSTRG.25045.547"; exon_number "4";
chr10	StringTie	exon	98415009	98415197	1000	-	.	gene_id "MSTRG.25045"; transcript_id "MSTRG.25045.547"; exon_number "5";
chr10	StringTie	exon	98415549	98417726	1000	-	.	gene_id "MSTRG.25045"; transcript_id "MSTRG.25045.547"; exon_number "6";
chr10	StringTie	exon	98418175	98418257	1000	-	.	gene_id "MSTRG.25045"; transcript_id "MSTRG.25045.547"; exon_number "7";
chr10	StringTie	exon	98420045	98420158	1000	-	.	gene_id "MSTRG.25045"; transcript_id "MSTRG.25045.547"; exon_number "8";
chr10	StringTie	exon	98422369	98422513	1000	-	.	gene_id "MSTRG.25045"; transcript_id "MSTRG.25045.547"; exon_number "9";
chr10	StringTie	exon	98423603	98423668	1000	-	.	gene_id "MSTRG.25045"; transcript_id "MSTRG.25045.547"; exon_number "10";
chr10	StringTie	exon	98423753	98423887	1000	-	.	gene_id "MSTRG.25045"; transcript_id "MSTRG.25045.547"; exon_number "11";
chr10	StringTie	exon	98424313	98424374	1000	-	.	gene_id "MSTRG.25045"; transcript_id "MSTRG.25045.547"; exon_number "12";
chr10	StringTie	exon	98425541	98425720	1000	-	.	gene_id "MSTRG.25045"; transcript_id "MSTRG.25045.547"; exon_number "13";
chr10	StringTie	exon	98425818	98425985	1000	-	.	gene_id "MSTRG.25045"; transcript_id "MSTRG.25045.547"; exon_number "14";
chr10	StringTie	exon	98427215	98427264	1000	-	.	gene_id "MSTRG.25045"; transcript_id "MSTRG.25045.547"; exon_number "15";
chr10	StringTie	exon	98429573	98429642	1000	-	.	gene_id "MSTRG.25045"; transcript_id "MSTRG.25045.547"; exon_number "16";
chr10	StringTie	exon	98429791	98429889	1000	-	.	gene_id "MSTRG.25045"; transcript_id "MSTRG.25045.547"; exon_number "17";
chr10	StringTie	exon	98430571	98430670	1000	-	.	gene_id "MSTRG.25045"; transcript_id "MSTRG.25045.547"; exon_number "18";
chr10	StringTie	exon	98433940	98434091	1000	-	.	gene_id "MSTRG.25045"; transcript_id "MSTRG.25045.547"; exon_number "19";
chr10	StringTie	exon	98435635	98435772	1000	-	.	gene_id "MSTRG.25045"; transcript_id "MSTRG.25045.547"; exon_number "20";
chr10	StringTie	exon	98443124	98443240	1000	-	.	gene_id "MSTRG.25045"; transcript_id "MSTRG.25045.547"; exon_number "21";
chr10	StringTie	exon	98445300	98445404	1000	-	.	gene_id "MSTRG.25045"; transcript_id "MSTRG.25045.547"; exon_number "22";
chr10	StringTie	exon	98446807	98446994	1000	-	.	gene_id "MSTRG.25045"; transcript_id "MSTRG.25045.547"; exon_number "23";
chr10	StringTie	transcript	98402427	98446946	1000	-	.	gene_id "MSTRG.25045"; transcript_id "MSTRG.25045.548";
chr10	StringTie	exon	98402427	98403931	1000	-	.	gene_id "MSTRG.25045"; transcript_id "MSTRG.25045.548"; exon_number "1";
chr10	StringTie	exon	98407582	98407655	1000	-	.	gene_id "MSTRG.25045"; transcript_id "MSTRG.25045.548"; exon_number "2";
chr10	StringTie	exon	98407904	98407997	1000	-	.	gene_id "MSTRG.25045"; transcript_id "MSTRG.25045.548"; exon_number "3";
chr10	StringTie	exon	98410939	98410958	1000	-	.	gene_id "MSTRG.25045"; transcript_id "MSTRG.25045.548"; exon_number "4";
chr10	StringTie	exon	98415009	98417726	1000	-	.	gene_id "MSTRG.25045"; transcript_id "MSTRG.25045.548"; exon_number "5";
chr10	StringTie	exon	98418175	98418257	1000	-	.	gene_id "MSTRG.25045"; transcript_id "MSTRG.25045.548"; exon_number "6";
chr10	StringTie	exon	98420045	98420158	1000	-	.	gene_id "MSTRG.25045"; transcript_id "MSTRG.25045.548"; exon_number "7";
chr10	StringTie	exon	98422369	98422513	1000	-	.	gene_id "MSTRG.25045"; transcript_id "MSTRG.25045.548"; exon_number "8";
chr10	StringTie	exon	98423603	98423668	1000	-	.	gene_id "MSTRG.25045"; transcript_id "MSTRG.25045.548"; exon_number "9";
chr10	StringTie	exon	98423753	98423887	1000	-	.	gene_id "MSTRG.25045"; transcript_id "MSTRG.25045.548"; exon_number "10";
chr10	StringTie	exon	98424313	98424374	1000	-	.	gene_id "MSTRG.25045"; transcript_id "MSTRG.25045.548"; exon_number "11";
chr10	StringTie	exon	98425541	98425720	1000	-	.	gene_id "MSTRG.25045"; transcript_id "MSTRG.25045.548"; exon_number "12";
chr10	StringTie	exon	98425818	98425985	1000	-	.	gene_id "MSTRG.25045"; transcript_id "MSTRG.25045.548"; exon_number "13";
chr10	StringTie	exon	98427215	98427264	1000	-	.	gene_id "MSTRG.25045"; transcript_id "MSTRG.25045.548"; exon_number "14";
chr10	StringTie	exon	98429573	98429642	1000	-	.	gene_id "MSTRG.25045"; transcript_id "MSTRG.25045.548"; exon_number "15";
chr10	StringTie	exon	98429791	98429889	1000	-	.	gene_id "MSTRG.25045"; transcript_id "MSTRG.25045.548"; exon_number "16";
chr10	StringTie	exon	98430571	98430670	1000	-	.	gene_id "MSTRG.25045"; transcript_id "MSTRG.25045.548"; exon_number "17";
chr10	StringTie	exon	98431131	98431291	1000	-	.	gene_id "MSTRG.25045"; transcript_id "MSTRG.25045.548"; exon_number "18";
chr10	StringTie	exon	98433940	98434091	1000	-	.	gene_id "MSTRG.25045"; transcript_id "MSTRG.25045.548"; exon_number "19";
chr10	StringTie	exon	98435272	98435414	1000	-	.	gene_id "MSTRG.25045"; transcript_id "MSTRG.25045.548"; exon_number "20";
chr10	StringTie	exon	98435635	98435772	1000	-	.	gene_id "MSTRG.25045"; transcript_id "MSTRG.25045.548"; exon_number "21";
chr10	StringTie	exon	98443124	98443234	1000	-	.	gene_id "MSTRG.25045"; transcript_id "MSTRG.25045.548"; exon_number "22";
chr10	StringTie	exon	98445300	98445413	1000	-	.	gene_id "MSTRG.25045"; transcript_id "MSTRG.25045.548"; exon_number "23";
chr10	StringTie	exon	98446807	98446946	1000	-	.	gene_id "MSTRG.25045"; transcript_id "MSTRG.25045.548"; exon_number "24";
chr10	StringTie	transcript	98402428	98447289	1000	-	.	gene_id "MSTRG.25045"; transcript_id "MSTRG.25045.549";
chr10	StringTie	exon	98402428	98403931	1000	-	.	gene_id "MSTRG.25045"; transcript_id "MSTRG.25045.549"; exon_number "1";
chr10	StringTie	exon	98407582	98407655	1000	-	.	gene_id "MSTRG.25045"; transcript_id "MSTRG.25045.549"; exon_number "2";
chr10	StringTie	exon	98407904	98407997	1000	-	.	gene_id "MSTRG.25045"; transcript_id "MSTRG.25045.549"; exon_number "3";
chr10	StringTie	exon	98410939	98410958	1000	-	.	gene_id "MSTRG.25045"; transcript_id "MSTRG.25045.549"; exon_number "4";
chr10	StringTie	exon	98415009	98415433	1000	-	.	gene_id "MSTRG.25045"; transcript_id "MSTRG.25045.549"; exon_number "5";
chr10	StringTie	exon	98415549	98417726	1000	-	.	gene_id "MSTRG.25045"; transcript_id "MSTRG.25045.549"; exon_number "6";
chr10	StringTie	exon	98418175	98418257	1000	-	.	gene_id "MSTRG.25045"; transcript_id "MSTRG.25045.549"; exon_number "7";
chr10	StringTie	exon	98420045	98420158	1000	-	.	gene_id "MSTRG.25045"; transcript_id "MSTRG.25045.549"; exon_number "8";
chr10	StringTie	exon	98422369	98422513	1000	-	.	gene_id "MSTRG.25045"; transcript_id "MSTRG.25045.549"; exon_number "9";
chr10	StringTie	exon	98423603	98423668	1000	-	.	gene_id "MSTRG.25045"; transcript_id "MSTRG.25045.549"; exon_number "10";
chr10	StringTie	exon	98423753	98423887	1000	-	.	gene_id "MSTRG.25045"; transcript_id "MSTRG.25045.549"; exon_number "11";
chr10	StringTie	exon	98424313	98424374	1000	-	.	gene_id "MSTRG.25045"; transcript_id "MSTRG.25045.549"; exon_number "12";
chr10	StringTie	exon	98425541	98425720	1000	-	.	gene_id "MSTRG.25045"; transcript_id "MSTRG.25045.549"; exon_number "13";
chr10	StringTie	exon	98425818	98425985	1000	-	.	gene_id "MSTRG.25045"; transcript_id "MSTRG.25045.549"; exon_number "14";
chr10	StringTie	exon	98427215	98427264	1000	-	.	gene_id "MSTRG.25045"; transcript_id "MSTRG.25045.549"; exon_number "15";
chr10	StringTie	exon	98429573	98429642	1000	-	.	gene_id "MSTRG.25045"; transcript_id "MSTRG.25045.549"; exon_number "16";
chr10	StringTie	exon	98429791	98429889	1000	-	.	gene_id "MSTRG.25045"; transcript_id "MSTRG.25045.549"; exon_number "17";
chr10	StringTie	exon	98430571	98430670	1000	-	.	gene_id "MSTRG.25045"; transcript_id "MSTRG.25045.549"; exon_number "18";
chr10	StringTie	exon	98431131	98431291	1000	-	.	gene_id "MSTRG.25045"; transcript_id "MSTRG.25045.549"; exon_number "19";
chr10	StringTie	exon	98433983	98434091	1000	-	.	gene_id "MSTRG.25045"; transcript_id "MSTRG.25045.549"; exon_number "20";
chr10	StringTie	exon	98435272	98435414	1000	-	.	gene_id "MSTRG.25045"; transcript_id "MSTRG.25045.549"; exon_number "21";
chr10	StringTie	exon	98435635	98435772	1000	-	.	gene_id "MSTRG.25045"; transcript_id "MSTRG.25045.549"; exon_number "22";
chr10	StringTie	exon	98443124	98443240	1000	-	.	gene_id "MSTRG.25045"; transcript_id "MSTRG.25045.549"; exon_number "23";
chr10	StringTie	exon	98445300	98445413	1000	-	.	gene_id "MSTRG.25045"; transcript_id "MSTRG.25045.549"; exon_number "24";
chr10	StringTie	exon	98446647	98447289	1000	-	.	gene_id "MSTRG.25045"; transcript_id "MSTRG.25045.549"; exon_number "25";
chr10	StringTie	transcript	98380341	98446940	1000	-	.	gene_id "MSTRG.25045"; transcript_id "MSTRG.25045.55";
chr10	StringTie	exon	98380341	98380543	1000	-	.	gene_id "MSTRG.25045"; transcript_id "MSTRG.25045.55"; exon_number "1";
chr10	StringTie	exon	98383709	98383868	1000	-	.	gene_id "MSTRG.25045"; transcript_id "MSTRG.25045.55"; exon_number "2";
chr10	StringTie	exon	98384947	98385184	1000	-	.	gene_id "MSTRG.25045"; transcript_id "MSTRG.25045.55"; exon_number "3";
chr10	StringTie	exon	98387201	98388084	1000	-	.	gene_id "MSTRG.25045"; transcript_id "MSTRG.25045.55"; exon_number "4";
chr10	StringTie	exon	98388354	98388508	1000	-	.	gene_id "MSTRG.25045"; transcript_id "MSTRG.25045.55"; exon_number "5";
chr10	StringTie	exon	98390598	98390754	1000	-	.	gene_id "MSTRG.25045"; transcript_id "MSTRG.25045.55"; exon_number "6";
chr10	StringTie	exon	98390871	98391082	1000	-	.	gene_id "MSTRG.25045"; transcript_id "MSTRG.25045.55"; exon_number "7";
chr10	StringTie	exon	98392432	98392566	1000	-	.	gene_id "MSTRG.25045"; transcript_id "MSTRG.25045.55"; exon_number "8";
chr10	StringTie	exon	98392942	98393083	1000	-	.	gene_id "MSTRG.25045"; transcript_id "MSTRG.25045.55"; exon_number "9";
chr10	StringTie	exon	98395196	98395293	1000	-	.	gene_id "MSTRG.25045"; transcript_id "MSTRG.25045.55"; exon_number "10";
chr10	StringTie	exon	98395391	98395452	1000	-	.	gene_id "MSTRG.25045"; transcript_id "MSTRG.25045.55"; exon_number "11";
chr10	StringTie	exon	98397345	98397498	1000	-	.	gene_id "MSTRG.25045"; transcript_id "MSTRG.25045.55"; exon_number "12";
chr10	StringTie	exon	98400102	98400257	1000	-	.	gene_id "MSTRG.25045"; transcript_id "MSTRG.25045.55"; exon_number "13";
chr10	StringTie	exon	98407582	98407655	1000	-	.	gene_id "MSTRG.25045"; transcript_id "MSTRG.25045.55"; exon_number "14";
chr10	StringTie	exon	98407904	98407997	1000	-	.	gene_id "MSTRG.25045"; transcript_id "MSTRG.25045.55"; exon_number "15";
chr10	StringTie	exon	98410939	98410958	1000	-	.	gene_id "MSTRG.25045"; transcript_id "MSTRG.25045.55"; exon_number "16";
chr10	StringTie	exon	98415009	98415192	1000	-	.	gene_id "MSTRG.25045"; transcript_id "MSTRG.25045.55"; exon_number "17";
chr10	StringTie	exon	98415549	98417726	1000	-	.	gene_id "MSTRG.25045"; transcript_id "MSTRG.25045.55"; exon_number "18";
chr10	StringTie	exon	98418175	98418257	1000	-	.	gene_id "MSTRG.25045"; transcript_id "MSTRG.25045.55"; exon_number "19";
chr10	StringTie	exon	98420045	98420158	1000	-	.	gene_id "MSTRG.25045"; transcript_id "MSTRG.25045.55"; exon_number "20";
chr10	StringTie	exon	98422369	98422513	1000	-	.	gene_id "MSTRG.25045"; transcript_id "MSTRG.25045.55"; exon_number "21";
chr10	StringTie	exon	98423603	98423668	1000	-	.	gene_id "MSTRG.25045"; transcript_id "MSTRG.25045.55"; exon_number "22";
chr10	StringTie	exon	98423753	98423887	1000	-	.	gene_id "MSTRG.25045"; transcript_id "MSTRG.25045.55"; exon_number "23";
chr10	StringTie	exon	98424313	98424374	1000	-	.	gene_id "MSTRG.25045"; transcript_id "MSTRG.25045.55"; exon_number "24";
chr10	StringTie	exon	98425541	98425720	1000	-	.	gene_id "MSTRG.25045"; transcript_id "MSTRG.25045.55"; exon_number "25";
chr10	StringTie	exon	98425818	98425985	1000	-	.	gene_id "MSTRG.25045"; transcript_id "MSTRG.25045.55"; exon_number "26";
chr10	StringTie	exon	98427215	98427264	1000	-	.	gene_id "MSTRG.25045"; transcript_id "MSTRG.25045.55"; exon_number "27";
chr10	StringTie	exon	98429573	98429642	1000	-	.	gene_id "MSTRG.25045"; transcript_id "MSTRG.25045.55"; exon_number "28";
chr10	StringTie	exon	98429791	98429889	1000	-	.	gene_id "MSTRG.25045"; transcript_id "MSTRG.25045.55"; exon_number "29";
chr10	StringTie	exon	98430571	98430670	1000	-	.	gene_id "MSTRG.25045"; transcript_id "MSTRG.25045.55"; exon_number "30";
chr10	StringTie	exon	98431131	98431291	1000	-	.	gene_id "MSTRG.25045"; transcript_id "MSTRG.25045.55"; exon_number "31";
chr10	StringTie	exon	98433940	98434091	1000	-	.	gene_id "MSTRG.25045"; transcript_id "MSTRG.25045.55"; exon_number "32";
chr10	StringTie	exon	98435272	98435414	1000	-	.	gene_id "MSTRG.25045"; transcript_id "MSTRG.25045.55"; exon_number "33";
chr10	StringTie	exon	98435635	98435772	1000	-	.	gene_id "MSTRG.25045"; transcript_id "MSTRG.25045.55"; exon_number "34";
chr10	StringTie	exon	98443124	98443240	1000	-	.	gene_id "MSTRG.25045"; transcript_id "MSTRG.25045.55"; exon_number "35";
chr10	StringTie	exon	98445300	98445413	1000	-	.	gene_id "MSTRG.25045"; transcript_id "MSTRG.25045.55"; exon_number "36";
chr10	StringTie	exon	98446807	98446940	1000	-	.	gene_id "MSTRG.25045"; transcript_id "MSTRG.25045.55"; exon_number "37";
chr10	StringTie	transcript	98402431	98446939	1000	-	.	gene_id "MSTRG.25045"; transcript_id "MSTRG.25045.550";
chr10	StringTie	exon	98402431	98403931	1000	-	.	gene_id "MSTRG.25045"; transcript_id "MSTRG.25045.550"; exon_number "1";
chr10	StringTie	exon	98407582	98407655	1000	-	.	gene_id "MSTRG.25045"; transcript_id "MSTRG.25045.550"; exon_number "2";
chr10	StringTie	exon	98407904	98407997	1000	-	.	gene_id "MSTRG.25045"; transcript_id "MSTRG.25045.550"; exon_number "3";
chr10	StringTie	exon	98410939	98410958	1000	-	.	gene_id "MSTRG.25045"; transcript_id "MSTRG.25045.550"; exon_number "4";
chr10	StringTie	exon	98415009	98417726	1000	-	.	gene_id "MSTRG.25045"; transcript_id "MSTRG.25045.550"; exon_number "5";
chr10	StringTie	exon	98418175	98418257	1000	-	.	gene_id "MSTRG.25045"; transcript_id "MSTRG.25045.550"; exon_number "6";
chr10	StringTie	exon	98420045	98420158	1000	-	.	gene_id "MSTRG.25045"; transcript_id "MSTRG.25045.550"; exon_number "7";
chr10	StringTie	exon	98422369	98422513	1000	-	.	gene_id "MSTRG.25045"; transcript_id "MSTRG.25045.550"; exon_number "8";
chr10	StringTie	exon	98423603	98423668	1000	-	.	gene_id "MSTRG.25045"; transcript_id "MSTRG.25045.550"; exon_number "9";
chr10	StringTie	exon	98423753	98423887	1000	-	.	gene_id "MSTRG.25045"; transcript_id "MSTRG.25045.550"; exon_number "10";
chr10	StringTie	exon	98424313	98424374	1000	-	.	gene_id "MSTRG.25045"; transcript_id "MSTRG.25045.550"; exon_number "11";
chr10	StringTie	exon	98425541	98425720	1000	-	.	gene_id "MSTRG.25045"; transcript_id "MSTRG.25045.550"; exon_number "12";
chr10	StringTie	exon	98425818	98425985	1000	-	.	gene_id "MSTRG.25045"; transcript_id "MSTRG.25045.550"; exon_number "13";
chr10	StringTie	exon	98427215	98427264	1000	-	.	gene_id "MSTRG.25045"; transcript_id "MSTRG.25045.550"; exon_number "14";
chr10	StringTie	exon	98429573	98429642	1000	-	.	gene_id "MSTRG.25045"; transcript_id "MSTRG.25045.550"; exon_number "15";
chr10	StringTie	exon	98430571	98430670	1000	-	.	gene_id "MSTRG.25045"; transcript_id "MSTRG.25045.550"; exon_number "16";
chr10	StringTie	exon	98431131	98431291	1000	-	.	gene_id "MSTRG.25045"; transcript_id "MSTRG.25045.550"; exon_number "17";
chr10	StringTie	exon	98433940	98434091	1000	-	.	gene_id "MSTRG.25045"; transcript_id "MSTRG.25045.550"; exon_number "18";
chr10	StringTie	exon	98435272	98435478	1000	-	.	gene_id "MSTRG.25045"; transcript_id "MSTRG.25045.550"; exon_number "19";
chr10	StringTie	exon	98435635	98435772	1000	-	.	gene_id "MSTRG.25045"; transcript_id "MSTRG.25045.550"; exon_number "20";
chr10	StringTie	exon	98443124	98443240	1000	-	.	gene_id "MSTRG.25045"; transcript_id "MSTRG.25045.550"; exon_number "21";
chr10	StringTie	exon	98445300	98445404	1000	-	.	gene_id "MSTRG.25045"; transcript_id "MSTRG.25045.550"; exon_number "22";
chr10	StringTie	exon	98446807	98446939	1000	-	.	gene_id "MSTRG.25045"; transcript_id "MSTRG.25045.550"; exon_number "23";
chr10	StringTie	transcript	98402431	98446944	1000	-	.	gene_id "MSTRG.25045"; transcript_id "MSTRG.25045.551";
chr10	StringTie	exon	98402431	98403931	1000	-	.	gene_id "MSTRG.25045"; transcript_id "MSTRG.25045.551"; exon_number "1";
chr10	StringTie	exon	98407582	98407655	1000	-	.	gene_id "MSTRG.25045"; transcript_id "MSTRG.25045.551"; exon_number "2";
chr10	StringTie	exon	98407904	98407997	1000	-	.	gene_id "MSTRG.25045"; transcript_id "MSTRG.25045.551"; exon_number "3";
chr10	StringTie	exon	98410939	98410958	1000	-	.	gene_id "MSTRG.25045"; transcript_id "MSTRG.25045.551"; exon_number "4";
chr10	StringTie	exon	98415009	98417726	1000	-	.	gene_id "MSTRG.25045"; transcript_id "MSTRG.25045.551"; exon_number "5";
chr10	StringTie	exon	98418175	98418257	1000	-	.	gene_id "MSTRG.25045"; transcript_id "MSTRG.25045.551"; exon_number "6";
chr10	StringTie	exon	98420045	98420158	1000	-	.	gene_id "MSTRG.25045"; transcript_id "MSTRG.25045.551"; exon_number "7";
chr10	StringTie	exon	98422369	98422513	1000	-	.	gene_id "MSTRG.25045"; transcript_id "MSTRG.25045.551"; exon_number "8";
chr10	StringTie	exon	98423603	98423668	1000	-	.	gene_id "MSTRG.25045"; transcript_id "MSTRG.25045.551"; exon_number "9";
chr10	StringTie	exon	98423753	98423887	1000	-	.	gene_id "MSTRG.25045"; transcript_id "MSTRG.25045.551"; exon_number "10";
chr10	StringTie	exon	98424313	98424374	1000	-	.	gene_id "MSTRG.25045"; transcript_id "MSTRG.25045.551"; exon_number "11";
chr10	StringTie	exon	98425541	98425720	1000	-	.	gene_id "MSTRG.25045"; transcript_id "MSTRG.25045.551"; exon_number "12";
chr10	StringTie	exon	98425818	98425985	1000	-	.	gene_id "MSTRG.25045"; transcript_id "MSTRG.25045.551"; exon_number "13";
chr10	StringTie	exon	98427215	98427264	1000	-	.	gene_id "MSTRG.25045"; transcript_id "MSTRG.25045.551"; exon_number "14";
chr10	StringTie	exon	98429573	98429642	1000	-	.	gene_id "MSTRG.25045"; transcript_id "MSTRG.25045.551"; exon_number "15";
chr10	StringTie	exon	98429791	98429889	1000	-	.	gene_id "MSTRG.25045"; transcript_id "MSTRG.25045.551"; exon_number "16";
chr10	StringTie	exon	98430571	98430670	1000	-	.	gene_id "MSTRG.25045"; transcript_id "MSTRG.25045.551"; exon_number "17";
chr10	StringTie	exon	98431131	98431291	1000	-	.	gene_id "MSTRG.25045"; transcript_id "MSTRG.25045.551"; exon_number "18";
chr10	StringTie	exon	98433940	98434091	1000	-	.	gene_id "MSTRG.25045"; transcript_id "MSTRG.25045.551"; exon_number "19";
chr10	StringTie	exon	98435635	98435772	1000	-	.	gene_id "MSTRG.25045"; transcript_id "MSTRG.25045.551"; exon_number "20";
chr10	StringTie	exon	98443124	98443240	1000	-	.	gene_id "MSTRG.25045"; transcript_id "MSTRG.25045.551"; exon_number "21";
chr10	StringTie	exon	98445300	98445404	1000	-	.	gene_id "MSTRG.25045"; transcript_id "MSTRG.25045.551"; exon_number "22";
chr10	StringTie	exon	98446807	98446944	1000	-	.	gene_id "MSTRG.25045"; transcript_id "MSTRG.25045.551"; exon_number "23";
chr10	StringTie	transcript	98402434	98447022	1000	-	.	gene_id "MSTRG.25045"; transcript_id "MSTRG.25045.552";
chr10	StringTie	exon	98402434	98403931	1000	-	.	gene_id "MSTRG.25045"; transcript_id "MSTRG.25045.552"; exon_number "1";
chr10	StringTie	exon	98407582	98407655	1000	-	.	gene_id "MSTRG.25045"; transcript_id "MSTRG.25045.552"; exon_number "2";
chr10	StringTie	exon	98407904	98410958	1000	-	.	gene_id "MSTRG.25045"; transcript_id "MSTRG.25045.552"; exon_number "3";
chr10	StringTie	exon	98415009	98417726	1000	-	.	gene_id "MSTRG.25045"; transcript_id "MSTRG.25045.552"; exon_number "4";
chr10	StringTie	exon	98418175	98418257	1000	-	.	gene_id "MSTRG.25045"; transcript_id "MSTRG.25045.552"; exon_number "5";
chr10	StringTie	exon	98420045	98420158	1000	-	.	gene_id "MSTRG.25045"; transcript_id "MSTRG.25045.552"; exon_number "6";
chr10	StringTie	exon	98422369	98422513	1000	-	.	gene_id "MSTRG.25045"; transcript_id "MSTRG.25045.552"; exon_number "7";
chr10	StringTie	exon	98423603	98423668	1000	-	.	gene_id "MSTRG.25045"; transcript_id "MSTRG.25045.552"; exon_number "8";
chr10	StringTie	exon	98423753	98423887	1000	-	.	gene_id "MSTRG.25045"; transcript_id "MSTRG.25045.552"; exon_number "9";
chr10	StringTie	exon	98424313	98424374	1000	-	.	gene_id "MSTRG.25045"; transcript_id "MSTRG.25045.552"; exon_number "10";
chr10	StringTie	exon	98425541	98425720	1000	-	.	gene_id "MSTRG.25045"; transcript_id "MSTRG.25045.552"; exon_number "11";
chr10	StringTie	exon	98425818	98425985	1000	-	.	gene_id "MSTRG.25045"; transcript_id "MSTRG.25045.552"; exon_number "12";
chr10	StringTie	exon	98427215	98427264	1000	-	.	gene_id "MSTRG.25045"; transcript_id "MSTRG.25045.552"; exon_number "13";
chr10	StringTie	exon	98429573	98429642	1000	-	.	gene_id "MSTRG.25045"; transcript_id "MSTRG.25045.552"; exon_number "14";
chr10	StringTie	exon	98430571	98430670	1000	-	.	gene_id "MSTRG.25045"; transcript_id "MSTRG.25045.552"; exon_number "15";
chr10	StringTie	exon	98431131	98431291	1000	-	.	gene_id "MSTRG.25045"; transcript_id "MSTRG.25045.552"; exon_number "16";
chr10	StringTie	exon	98433983	98434091	1000	-	.	gene_id "MSTRG.25045"; transcript_id "MSTRG.25045.552"; exon_number "17";
chr10	StringTie	exon	98435272	98435414	1000	-	.	gene_id "MSTRG.25045"; transcript_id "MSTRG.25045.552"; exon_number "18";
chr10	StringTie	exon	98435635	98435772	1000	-	.	gene_id "MSTRG.25045"; transcript_id "MSTRG.25045.552"; exon_number "19";
chr10	StringTie	exon	98443124	98443240	1000	-	.	gene_id "MSTRG.25045"; transcript_id "MSTRG.25045.552"; exon_number "20";
chr10	StringTie	exon	98445300	98445404	1000	-	.	gene_id "MSTRG.25045"; transcript_id "MSTRG.25045.552"; exon_number "21";
chr10	StringTie	exon	98446807	98447022	1000	-	.	gene_id "MSTRG.25045"; transcript_id "MSTRG.25045.552"; exon_number "22";
chr10	StringTie	transcript	98402435	98446950	1000	-	.	gene_id "MSTRG.25045"; transcript_id "MSTRG.25045.553";
chr10	StringTie	exon	98402435	98403931	1000	-	.	gene_id "MSTRG.25045"; transcript_id "MSTRG.25045.553"; exon_number "1";
chr10	StringTie	exon	98407582	98407655	1000	-	.	gene_id "MSTRG.25045"; transcript_id "MSTRG.25045.553"; exon_number "2";
chr10	StringTie	exon	98407904	98407997	1000	-	.	gene_id "MSTRG.25045"; transcript_id "MSTRG.25045.553"; exon_number "3";
chr10	StringTie	exon	98410939	98410958	1000	-	.	gene_id "MSTRG.25045"; transcript_id "MSTRG.25045.553"; exon_number "4";
chr10	StringTie	exon	98411175	98411478	1000	-	.	gene_id "MSTRG.25045"; transcript_id "MSTRG.25045.553"; exon_number "5";
chr10	StringTie	exon	98415009	98415197	1000	-	.	gene_id "MSTRG.25045"; transcript_id "MSTRG.25045.553"; exon_number "6";
chr10	StringTie	exon	98415549	98417726	1000	-	.	gene_id "MSTRG.25045"; transcript_id "MSTRG.25045.553"; exon_number "7";
chr10	StringTie	exon	98418175	98418257	1000	-	.	gene_id "MSTRG.25045"; transcript_id "MSTRG.25045.553"; exon_number "8";
chr10	StringTie	exon	98420045	98420158	1000	-	.	gene_id "MSTRG.25045"; transcript_id "MSTRG.25045.553"; exon_number "9";
chr10	StringTie	exon	98422369	98422513	1000	-	.	gene_id "MSTRG.25045"; transcript_id "MSTRG.25045.553"; exon_number "10";
chr10	StringTie	exon	98423603	98423668	1000	-	.	gene_id "MSTRG.25045"; transcript_id "MSTRG.25045.553"; exon_number "11";
chr10	StringTie	exon	98423753	98423887	1000	-	.	gene_id "MSTRG.25045"; transcript_id "MSTRG.25045.553"; exon_number "12";
chr10	StringTie	exon	98424313	98424374	1000	-	.	gene_id "MSTRG.25045"; transcript_id "MSTRG.25045.553"; exon_number "13";
chr10	StringTie	exon	98425541	98425720	1000	-	.	gene_id "MSTRG.25045"; transcript_id "MSTRG.25045.553"; exon_number "14";
chr10	StringTie	exon	98425818	98425985	1000	-	.	gene_id "MSTRG.25045"; transcript_id "MSTRG.25045.553"; exon_number "15";
chr10	StringTie	exon	98427215	98427264	1000	-	.	gene_id "MSTRG.25045"; transcript_id "MSTRG.25045.553"; exon_number "16";
chr10	StringTie	exon	98429573	98429642	1000	-	.	gene_id "MSTRG.25045"; transcript_id "MSTRG.25045.553"; exon_number "17";
chr10	StringTie	exon	98429791	98429889	1000	-	.	gene_id "MSTRG.25045"; transcript_id "MSTRG.25045.553"; exon_number "18";
chr10	StringTie	exon	98430571	98430670	1000	-	.	gene_id "MSTRG.25045"; transcript_id "MSTRG.25045.553"; exon_number "19";
chr10	StringTie	exon	98433940	98434091	1000	-	.	gene_id "MSTRG.25045"; transcript_id "MSTRG.25045.553"; exon_number "20";
chr10	StringTie	exon	98435272	98435414	1000	-	.	gene_id "MSTRG.25045"; transcript_id "MSTRG.25045.553"; exon_number "21";
chr10	StringTie	exon	98435635	98435772	1000	-	.	gene_id "MSTRG.25045"; transcript_id "MSTRG.25045.553"; exon_number "22";
chr10	StringTie	exon	98443124	98443240	1000	-	.	gene_id "MSTRG.25045"; transcript_id "MSTRG.25045.553"; exon_number "23";
chr10	StringTie	exon	98445300	98445413	1000	-	.	gene_id "MSTRG.25045"; transcript_id "MSTRG.25045.553"; exon_number "24";
chr10	StringTie	exon	98446887	98446950	1000	-	.	gene_id "MSTRG.25045"; transcript_id "MSTRG.25045.553"; exon_number "25";
chr10	StringTie	transcript	98402435	98446950	1000	-	.	gene_id "MSTRG.25045"; transcript_id "MSTRG.25045.554";
chr10	StringTie	exon	98402435	98403931	1000	-	.	gene_id "MSTRG.25045"; transcript_id "MSTRG.25045.554"; exon_number "1";
chr10	StringTie	exon	98407582	98407655	1000	-	.	gene_id "MSTRG.25045"; transcript_id "MSTRG.25045.554"; exon_number "2";
chr10	StringTie	exon	98407904	98407997	1000	-	.	gene_id "MSTRG.25045"; transcript_id "MSTRG.25045.554"; exon_number "3";
chr10	StringTie	exon	98408293	98408358	1000	-	.	gene_id "MSTRG.25045"; transcript_id "MSTRG.25045.554"; exon_number "4";
chr10	StringTie	exon	98410939	98410958	1000	-	.	gene_id "MSTRG.25045"; transcript_id "MSTRG.25045.554"; exon_number "5";
chr10	StringTie	exon	98415009	98415197	1000	-	.	gene_id "MSTRG.25045"; transcript_id "MSTRG.25045.554"; exon_number "6";
chr10	StringTie	exon	98415549	98417726	1000	-	.	gene_id "MSTRG.25045"; transcript_id "MSTRG.25045.554"; exon_number "7";
chr10	StringTie	exon	98418175	98418257	1000	-	.	gene_id "MSTRG.25045"; transcript_id "MSTRG.25045.554"; exon_number "8";
chr10	StringTie	exon	98420045	98420158	1000	-	.	gene_id "MSTRG.25045"; transcript_id "MSTRG.25045.554"; exon_number "9";
chr10	StringTie	exon	98422369	98422513	1000	-	.	gene_id "MSTRG.25045"; transcript_id "MSTRG.25045.554"; exon_number "10";
chr10	StringTie	exon	98423603	98423668	1000	-	.	gene_id "MSTRG.25045"; transcript_id "MSTRG.25045.554"; exon_number "11";
chr10	StringTie	exon	98423753	98423887	1000	-	.	gene_id "MSTRG.25045"; transcript_id "MSTRG.25045.554"; exon_number "12";
chr10	StringTie	exon	98424313	98424374	1000	-	.	gene_id "MSTRG.25045"; transcript_id "MSTRG.25045.554"; exon_number "13";
chr10	StringTie	exon	98425541	98425720	1000	-	.	gene_id "MSTRG.25045"; transcript_id "MSTRG.25045.554"; exon_number "14";
chr10	StringTie	exon	98425818	98425985	1000	-	.	gene_id "MSTRG.25045"; transcript_id "MSTRG.25045.554"; exon_number "15";
chr10	StringTie	exon	98427215	98427264	1000	-	.	gene_id "MSTRG.25045"; transcript_id "MSTRG.25045.554"; exon_number "16";
chr10	StringTie	exon	98429573	98429642	1000	-	.	gene_id "MSTRG.25045"; transcript_id "MSTRG.25045.554"; exon_number "17";
chr10	StringTie	exon	98429791	98429889	1000	-	.	gene_id "MSTRG.25045"; transcript_id "MSTRG.25045.554"; exon_number "18";
chr10	StringTie	exon	98430571	98430670	1000	-	.	gene_id "MSTRG.25045"; transcript_id "MSTRG.25045.554"; exon_number "19";
chr10	StringTie	exon	98431131	98431291	1000	-	.	gene_id "MSTRG.25045"; transcript_id "MSTRG.25045.554"; exon_number "20";
chr10	StringTie	exon	98433983	98434091	1000	-	.	gene_id "MSTRG.25045"; transcript_id "MSTRG.25045.554"; exon_number "21";
chr10	StringTie	exon	98435272	98435414	1000	-	.	gene_id "MSTRG.25045"; transcript_id "MSTRG.25045.554"; exon_number "22";
chr10	StringTie	exon	98435635	98435772	1000	-	.	gene_id "MSTRG.25045"; transcript_id "MSTRG.25045.554"; exon_number "23";
chr10	StringTie	exon	98443124	98443240	1000	-	.	gene_id "MSTRG.25045"; transcript_id "MSTRG.25045.554"; exon_number "24";
chr10	StringTie	exon	98445300	98445404	1000	-	.	gene_id "MSTRG.25045"; transcript_id "MSTRG.25045.554"; exon_number "25";
chr10	StringTie	exon	98446807	98446950	1000	-	.	gene_id "MSTRG.25045"; transcript_id "MSTRG.25045.554"; exon_number "26";
chr10	StringTie	transcript	98402436	98446938	1000	-	.	gene_id "MSTRG.25045"; transcript_id "MSTRG.25045.555";
chr10	StringTie	exon	98402436	98403931	1000	-	.	gene_id "MSTRG.25045"; transcript_id "MSTRG.25045.555"; exon_number "1";
chr10	StringTie	exon	98407582	98407655	1000	-	.	gene_id "MSTRG.25045"; transcript_id "MSTRG.25045.555"; exon_number "2";
chr10	StringTie	exon	98407904	98407997	1000	-	.	gene_id "MSTRG.25045"; transcript_id "MSTRG.25045.555"; exon_number "3";
chr10	StringTie	exon	98410939	98410958	1000	-	.	gene_id "MSTRG.25045"; transcript_id "MSTRG.25045.555"; exon_number "4";
chr10	StringTie	exon	98415009	98415197	1000	-	.	gene_id "MSTRG.25045"; transcript_id "MSTRG.25045.555"; exon_number "5";
chr10	StringTie	exon	98415549	98416536	1000	-	.	gene_id "MSTRG.25045"; transcript_id "MSTRG.25045.555"; exon_number "6";
chr10	StringTie	exon	98417060	98417726	1000	-	.	gene_id "MSTRG.25045"; transcript_id "MSTRG.25045.555"; exon_number "7";
chr10	StringTie	exon	98418175	98418257	1000	-	.	gene_id "MSTRG.25045"; transcript_id "MSTRG.25045.555"; exon_number "8";
chr10	StringTie	exon	98420045	98420158	1000	-	.	gene_id "MSTRG.25045"; transcript_id "MSTRG.25045.555"; exon_number "9";
chr10	StringTie	exon	98422369	98422513	1000	-	.	gene_id "MSTRG.25045"; transcript_id "MSTRG.25045.555"; exon_number "10";
chr10	StringTie	exon	98423603	98423668	1000	-	.	gene_id "MSTRG.25045"; transcript_id "MSTRG.25045.555"; exon_number "11";
chr10	StringTie	exon	98423753	98423887	1000	-	.	gene_id "MSTRG.25045"; transcript_id "MSTRG.25045.555"; exon_number "12";
chr10	StringTie	exon	98424313	98424374	1000	-	.	gene_id "MSTRG.25045"; transcript_id "MSTRG.25045.555"; exon_number "13";
chr10	StringTie	exon	98425541	98425720	1000	-	.	gene_id "MSTRG.25045"; transcript_id "MSTRG.25045.555"; exon_number "14";
chr10	StringTie	exon	98425818	98425985	1000	-	.	gene_id "MSTRG.25045"; transcript_id "MSTRG.25045.555"; exon_number "15";
chr10	StringTie	exon	98427215	98427264	1000	-	.	gene_id "MSTRG.25045"; transcript_id "MSTRG.25045.555"; exon_number "16";
chr10	StringTie	exon	98429573	98429642	1000	-	.	gene_id "MSTRG.25045"; transcript_id "MSTRG.25045.555"; exon_number "17";
chr10	StringTie	exon	98429791	98429889	1000	-	.	gene_id "MSTRG.25045"; transcript_id "MSTRG.25045.555"; exon_number "18";
chr10	StringTie	exon	98430571	98430670	1000	-	.	gene_id "MSTRG.25045"; transcript_id "MSTRG.25045.555"; exon_number "19";
chr10	StringTie	exon	98431131	98431291	1000	-	.	gene_id "MSTRG.25045"; transcript_id "MSTRG.25045.555"; exon_number "20";
chr10	StringTie	exon	98433983	98434091	1000	-	.	gene_id "MSTRG.25045"; transcript_id "MSTRG.25045.555"; exon_number "21";
chr10	StringTie	exon	98435635	98435772	1000	-	.	gene_id "MSTRG.25045"; transcript_id "MSTRG.25045.555"; exon_number "22";
chr10	StringTie	exon	98443124	98443240	1000	-	.	gene_id "MSTRG.25045"; transcript_id "MSTRG.25045.555"; exon_number "23";
chr10	StringTie	exon	98445300	98445404	1000	-	.	gene_id "MSTRG.25045"; transcript_id "MSTRG.25045.555"; exon_number "24";
chr10	StringTie	exon	98446807	98446938	1000	-	.	gene_id "MSTRG.25045"; transcript_id "MSTRG.25045.555"; exon_number "25";
chr10	StringTie	transcript	98402438	98446950	1000	-	.	gene_id "MSTRG.25045"; transcript_id "MSTRG.25045.556";
chr10	StringTie	exon	98402438	98403426	1000	-	.	gene_id "MSTRG.25045"; transcript_id "MSTRG.25045.556"; exon_number "1";
chr10	StringTie	exon	98407582	98407655	1000	-	.	gene_id "MSTRG.25045"; transcript_id "MSTRG.25045.556"; exon_number "2";
chr10	StringTie	exon	98407904	98407997	1000	-	.	gene_id "MSTRG.25045"; transcript_id "MSTRG.25045.556"; exon_number "3";
chr10	StringTie	exon	98410939	98410958	1000	-	.	gene_id "MSTRG.25045"; transcript_id "MSTRG.25045.556"; exon_number "4";
chr10	StringTie	exon	98415009	98415197	1000	-	.	gene_id "MSTRG.25045"; transcript_id "MSTRG.25045.556"; exon_number "5";
chr10	StringTie	exon	98415549	98415756	1000	-	.	gene_id "MSTRG.25045"; transcript_id "MSTRG.25045.556"; exon_number "6";
chr10	StringTie	exon	98417060	98417726	1000	-	.	gene_id "MSTRG.25045"; transcript_id "MSTRG.25045.556"; exon_number "7";
chr10	StringTie	exon	98418175	98418257	1000	-	.	gene_id "MSTRG.25045"; transcript_id "MSTRG.25045.556"; exon_number "8";
chr10	StringTie	exon	98420045	98420158	1000	-	.	gene_id "MSTRG.25045"; transcript_id "MSTRG.25045.556"; exon_number "9";
chr10	StringTie	exon	98422369	98422513	1000	-	.	gene_id "MSTRG.25045"; transcript_id "MSTRG.25045.556"; exon_number "10";
chr10	StringTie	exon	98423603	98423668	1000	-	.	gene_id "MSTRG.25045"; transcript_id "MSTRG.25045.556"; exon_number "11";
chr10	StringTie	exon	98423753	98423887	1000	-	.	gene_id "MSTRG.25045"; transcript_id "MSTRG.25045.556"; exon_number "12";
chr10	StringTie	exon	98424313	98424374	1000	-	.	gene_id "MSTRG.25045"; transcript_id "MSTRG.25045.556"; exon_number "13";
chr10	StringTie	exon	98425541	98425720	1000	-	.	gene_id "MSTRG.25045"; transcript_id "MSTRG.25045.556"; exon_number "14";
chr10	StringTie	exon	98425818	98425985	1000	-	.	gene_id "MSTRG.25045"; transcript_id "MSTRG.25045.556"; exon_number "15";
chr10	StringTie	exon	98427215	98427264	1000	-	.	gene_id "MSTRG.25045"; transcript_id "MSTRG.25045.556"; exon_number "16";
chr10	StringTie	exon	98429573	98429642	1000	-	.	gene_id "MSTRG.25045"; transcript_id "MSTRG.25045.556"; exon_number "17";
chr10	StringTie	exon	98430571	98430670	1000	-	.	gene_id "MSTRG.25045"; transcript_id "MSTRG.25045.556"; exon_number "18";
chr10	StringTie	exon	98431131	98431291	1000	-	.	gene_id "MSTRG.25045"; transcript_id "MSTRG.25045.556"; exon_number "19";
chr10	StringTie	exon	98433983	98434091	1000	-	.	gene_id "MSTRG.25045"; transcript_id "MSTRG.25045.556"; exon_number "20";
chr10	StringTie	exon	98435635	98435772	1000	-	.	gene_id "MSTRG.25045"; transcript_id "MSTRG.25045.556"; exon_number "21";
chr10	StringTie	exon	98443124	98443240	1000	-	.	gene_id "MSTRG.25045"; transcript_id "MSTRG.25045.556"; exon_number "22";
chr10	StringTie	exon	98445300	98445413	1000	-	.	gene_id "MSTRG.25045"; transcript_id "MSTRG.25045.556"; exon_number "23";
chr10	StringTie	exon	98446887	98446950	1000	-	.	gene_id "MSTRG.25045"; transcript_id "MSTRG.25045.556"; exon_number "24";
chr10	StringTie	transcript	98402440	98415192	1000	-	.	gene_id "MSTRG.25045"; transcript_id "MSTRG.25045.557";
chr10	StringTie	exon	98402440	98403931	1000	-	.	gene_id "MSTRG.25045"; transcript_id "MSTRG.25045.557"; exon_number "1";
chr10	StringTie	exon	98407582	98407655	1000	-	.	gene_id "MSTRG.25045"; transcript_id "MSTRG.25045.557"; exon_number "2";
chr10	StringTie	exon	98407904	98407997	1000	-	.	gene_id "MSTRG.25045"; transcript_id "MSTRG.25045.557"; exon_number "3";
chr10	StringTie	exon	98410613	98410958	1000	-	.	gene_id "MSTRG.25045"; transcript_id "MSTRG.25045.557"; exon_number "4";
chr10	StringTie	exon	98415009	98415192	1000	-	.	gene_id "MSTRG.25045"; transcript_id "MSTRG.25045.557"; exon_number "5";
chr10	StringTie	transcript	98402442	98446950	1000	-	.	gene_id "MSTRG.25045"; transcript_id "MSTRG.25045.558";
chr10	StringTie	exon	98402442	98403426	1000	-	.	gene_id "MSTRG.25045"; transcript_id "MSTRG.25045.558"; exon_number "1";
chr10	StringTie	exon	98407582	98407655	1000	-	.	gene_id "MSTRG.25045"; transcript_id "MSTRG.25045.558"; exon_number "2";
chr10	StringTie	exon	98407904	98407997	1000	-	.	gene_id "MSTRG.25045"; transcript_id "MSTRG.25045.558"; exon_number "3";
chr10	StringTie	exon	98410939	98410958	1000	-	.	gene_id "MSTRG.25045"; transcript_id "MSTRG.25045.558"; exon_number "4";
chr10	StringTie	exon	98415009	98417726	1000	-	.	gene_id "MSTRG.25045"; transcript_id "MSTRG.25045.558"; exon_number "5";
chr10	StringTie	exon	98418175	98418257	1000	-	.	gene_id "MSTRG.25045"; transcript_id "MSTRG.25045.558"; exon_number "6";
chr10	StringTie	exon	98420045	98420158	1000	-	.	gene_id "MSTRG.25045"; transcript_id "MSTRG.25045.558"; exon_number "7";
chr10	StringTie	exon	98422369	98422513	1000	-	.	gene_id "MSTRG.25045"; transcript_id "MSTRG.25045.558"; exon_number "8";
chr10	StringTie	exon	98423603	98423668	1000	-	.	gene_id "MSTRG.25045"; transcript_id "MSTRG.25045.558"; exon_number "9";
chr10	StringTie	exon	98423753	98423887	1000	-	.	gene_id "MSTRG.25045"; transcript_id "MSTRG.25045.558"; exon_number "10";
chr10	StringTie	exon	98424313	98424374	1000	-	.	gene_id "MSTRG.25045"; transcript_id "MSTRG.25045.558"; exon_number "11";
chr10	StringTie	exon	98425541	98425720	1000	-	.	gene_id "MSTRG.25045"; transcript_id "MSTRG.25045.558"; exon_number "12";
chr10	StringTie	exon	98425818	98425985	1000	-	.	gene_id "MSTRG.25045"; transcript_id "MSTRG.25045.558"; exon_number "13";
chr10	StringTie	exon	98427215	98427264	1000	-	.	gene_id "MSTRG.25045"; transcript_id "MSTRG.25045.558"; exon_number "14";
chr10	StringTie	exon	98429573	98429642	1000	-	.	gene_id "MSTRG.25045"; transcript_id "MSTRG.25045.558"; exon_number "15";
chr10	StringTie	exon	98430571	98430670	1000	-	.	gene_id "MSTRG.25045"; transcript_id "MSTRG.25045.558"; exon_number "16";
chr10	StringTie	exon	98431131	98431291	1000	-	.	gene_id "MSTRG.25045"; transcript_id "MSTRG.25045.558"; exon_number "17";
chr10	StringTie	exon	98433940	98434091	1000	-	.	gene_id "MSTRG.25045"; transcript_id "MSTRG.25045.558"; exon_number "18";
chr10	StringTie	exon	98435272	98435414	1000	-	.	gene_id "MSTRG.25045"; transcript_id "MSTRG.25045.558"; exon_number "19";
chr10	StringTie	exon	98435635	98435772	1000	-	.	gene_id "MSTRG.25045"; transcript_id "MSTRG.25045.558"; exon_number "20";
chr10	StringTie	exon	98443124	98443240	1000	-	.	gene_id "MSTRG.25045"; transcript_id "MSTRG.25045.558"; exon_number "21";
chr10	StringTie	exon	98445300	98445404	1000	-	.	gene_id "MSTRG.25045"; transcript_id "MSTRG.25045.558"; exon_number "22";
chr10	StringTie	exon	98446807	98446950	1000	-	.	gene_id "MSTRG.25045"; transcript_id "MSTRG.25045.558"; exon_number "23";
chr10	StringTie	transcript	98402457	98434091	1000	-	.	gene_id "MSTRG.25045"; transcript_id "MSTRG.25045.559";
chr10	StringTie	exon	98402457	98403168	1000	-	.	gene_id "MSTRG.25045"; transcript_id "MSTRG.25045.559"; exon_number "1";
chr10	StringTie	exon	98407582	98407655	1000	-	.	gene_id "MSTRG.25045"; transcript_id "MSTRG.25045.559"; exon_number "2";
chr10	StringTie	exon	98407904	98407993	1000	-	.	gene_id "MSTRG.25045"; transcript_id "MSTRG.25045.559"; exon_number "3";
chr10	StringTie	exon	98410939	98410958	1000	-	.	gene_id "MSTRG.25045"; transcript_id "MSTRG.25045.559"; exon_number "4";
chr10	StringTie	exon	98415009	98417726	1000	-	.	gene_id "MSTRG.25045"; transcript_id "MSTRG.25045.559"; exon_number "5";
chr10	StringTie	exon	98418175	98418257	1000	-	.	gene_id "MSTRG.25045"; transcript_id "MSTRG.25045.559"; exon_number "6";
chr10	StringTie	exon	98420045	98420158	1000	-	.	gene_id "MSTRG.25045"; transcript_id "MSTRG.25045.559"; exon_number "7";
chr10	StringTie	exon	98422369	98422513	1000	-	.	gene_id "MSTRG.25045"; transcript_id "MSTRG.25045.559"; exon_number "8";
chr10	StringTie	exon	98423603	98424374	1000	-	.	gene_id "MSTRG.25045"; transcript_id "MSTRG.25045.559"; exon_number "9";
chr10	StringTie	exon	98425541	98425720	1000	-	.	gene_id "MSTRG.25045"; transcript_id "MSTRG.25045.559"; exon_number "10";
chr10	StringTie	exon	98425818	98425985	1000	-	.	gene_id "MSTRG.25045"; transcript_id "MSTRG.25045.559"; exon_number "11";
chr10	StringTie	exon	98427215	98427264	1000	-	.	gene_id "MSTRG.25045"; transcript_id "MSTRG.25045.559"; exon_number "12";
chr10	StringTie	exon	98429573	98429642	1000	-	.	gene_id "MSTRG.25045"; transcript_id "MSTRG.25045.559"; exon_number "13";
chr10	StringTie	exon	98429791	98429889	1000	-	.	gene_id "MSTRG.25045"; transcript_id "MSTRG.25045.559"; exon_number "14";
chr10	StringTie	exon	98430571	98430670	1000	-	.	gene_id "MSTRG.25045"; transcript_id "MSTRG.25045.559"; exon_number "15";
chr10	StringTie	exon	98433940	98434091	1000	-	.	gene_id "MSTRG.25045"; transcript_id "MSTRG.25045.559"; exon_number "16";
chr10	StringTie	transcript	98380372	98447614	1000	-	.	gene_id "MSTRG.25045"; transcript_id "MSTRG.25045.56";
chr10	StringTie	exon	98380372	98380543	1000	-	.	gene_id "MSTRG.25045"; transcript_id "MSTRG.25045.56"; exon_number "1";
chr10	StringTie	exon	98383709	98383868	1000	-	.	gene_id "MSTRG.25045"; transcript_id "MSTRG.25045.56"; exon_number "2";
chr10	StringTie	exon	98384947	98385067	1000	-	.	gene_id "MSTRG.25045"; transcript_id "MSTRG.25045.56"; exon_number "3";
chr10	StringTie	exon	98387201	98387307	1000	-	.	gene_id "MSTRG.25045"; transcript_id "MSTRG.25045.56"; exon_number "4";
chr10	StringTie	exon	98388354	98388508	1000	-	.	gene_id "MSTRG.25045"; transcript_id "MSTRG.25045.56"; exon_number "5";
chr10	StringTie	exon	98390598	98390754	1000	-	.	gene_id "MSTRG.25045"; transcript_id "MSTRG.25045.56"; exon_number "6";
chr10	StringTie	exon	98391010	98391082	1000	-	.	gene_id "MSTRG.25045"; transcript_id "MSTRG.25045.56"; exon_number "7";
chr10	StringTie	exon	98392432	98392566	1000	-	.	gene_id "MSTRG.25045"; transcript_id "MSTRG.25045.56"; exon_number "8";
chr10	StringTie	exon	98392942	98393083	1000	-	.	gene_id "MSTRG.25045"; transcript_id "MSTRG.25045.56"; exon_number "9";
chr10	StringTie	exon	98395196	98395293	1000	-	.	gene_id "MSTRG.25045"; transcript_id "MSTRG.25045.56"; exon_number "10";
chr10	StringTie	exon	98395391	98395452	1000	-	.	gene_id "MSTRG.25045"; transcript_id "MSTRG.25045.56"; exon_number "11";
chr10	StringTie	exon	98397345	98397498	1000	-	.	gene_id "MSTRG.25045"; transcript_id "MSTRG.25045.56"; exon_number "12";
chr10	StringTie	exon	98400102	98400257	1000	-	.	gene_id "MSTRG.25045"; transcript_id "MSTRG.25045.56"; exon_number "13";
chr10	StringTie	exon	98407582	98407655	1000	-	.	gene_id "MSTRG.25045"; transcript_id "MSTRG.25045.56"; exon_number "14";
chr10	StringTie	exon	98407904	98407997	1000	-	.	gene_id "MSTRG.25045"; transcript_id "MSTRG.25045.56"; exon_number "15";
chr10	StringTie	exon	98410939	98410958	1000	-	.	gene_id "MSTRG.25045"; transcript_id "MSTRG.25045.56"; exon_number "16";
chr10	StringTie	exon	98415009	98417726	1000	-	.	gene_id "MSTRG.25045"; transcript_id "MSTRG.25045.56"; exon_number "17";
chr10	StringTie	exon	98418175	98418257	1000	-	.	gene_id "MSTRG.25045"; transcript_id "MSTRG.25045.56"; exon_number "18";
chr10	StringTie	exon	98420045	98420158	1000	-	.	gene_id "MSTRG.25045"; transcript_id "MSTRG.25045.56"; exon_number "19";
chr10	StringTie	exon	98422369	98422513	1000	-	.	gene_id "MSTRG.25045"; transcript_id "MSTRG.25045.56"; exon_number "20";
chr10	StringTie	exon	98423603	98423668	1000	-	.	gene_id "MSTRG.25045"; transcript_id "MSTRG.25045.56"; exon_number "21";
chr10	StringTie	exon	98423753	98423887	1000	-	.	gene_id "MSTRG.25045"; transcript_id "MSTRG.25045.56"; exon_number "22";
chr10	StringTie	exon	98424313	98424374	1000	-	.	gene_id "MSTRG.25045"; transcript_id "MSTRG.25045.56"; exon_number "23";
chr10	StringTie	exon	98425541	98425720	1000	-	.	gene_id "MSTRG.25045"; transcript_id "MSTRG.25045.56"; exon_number "24";
chr10	StringTie	exon	98425818	98425985	1000	-	.	gene_id "MSTRG.25045"; transcript_id "MSTRG.25045.56"; exon_number "25";
chr10	StringTie	exon	98427215	98427264	1000	-	.	gene_id "MSTRG.25045"; transcript_id "MSTRG.25045.56"; exon_number "26";
chr10	StringTie	exon	98429573	98429642	1000	-	.	gene_id "MSTRG.25045"; transcript_id "MSTRG.25045.56"; exon_number "27";
chr10	StringTie	exon	98429791	98429889	1000	-	.	gene_id "MSTRG.25045"; transcript_id "MSTRG.25045.56"; exon_number "28";
chr10	StringTie	exon	98430571	98430670	1000	-	.	gene_id "MSTRG.25045"; transcript_id "MSTRG.25045.56"; exon_number "29";
chr10	StringTie	exon	98431131	98431291	1000	-	.	gene_id "MSTRG.25045"; transcript_id "MSTRG.25045.56"; exon_number "30";
chr10	StringTie	exon	98433940	98434091	1000	-	.	gene_id "MSTRG.25045"; transcript_id "MSTRG.25045.56"; exon_number "31";
chr10	StringTie	exon	98435272	98435414	1000	-	.	gene_id "MSTRG.25045"; transcript_id "MSTRG.25045.56"; exon_number "32";
chr10	StringTie	exon	98435635	98435772	1000	-	.	gene_id "MSTRG.25045"; transcript_id "MSTRG.25045.56"; exon_number "33";
chr10	StringTie	exon	98443124	98443240	1000	-	.	gene_id "MSTRG.25045"; transcript_id "MSTRG.25045.56"; exon_number "34";
chr10	StringTie	exon	98445300	98445404	1000	-	.	gene_id "MSTRG.25045"; transcript_id "MSTRG.25045.56"; exon_number "35";
chr10	StringTie	exon	98446807	98447614	1000	-	.	gene_id "MSTRG.25045"; transcript_id "MSTRG.25045.56"; exon_number "36";
chr10	StringTie	transcript	98402458	98446940	1000	-	.	gene_id "MSTRG.25045"; transcript_id "MSTRG.25045.560";
chr10	StringTie	exon	98402458	98403931	1000	-	.	gene_id "MSTRG.25045"; transcript_id "MSTRG.25045.560"; exon_number "1";
chr10	StringTie	exon	98407582	98407655	1000	-	.	gene_id "MSTRG.25045"; transcript_id "MSTRG.25045.560"; exon_number "2";
chr10	StringTie	exon	98407904	98407997	1000	-	.	gene_id "MSTRG.25045"; transcript_id "MSTRG.25045.560"; exon_number "3";
chr10	StringTie	exon	98410939	98410958	1000	-	.	gene_id "MSTRG.25045"; transcript_id "MSTRG.25045.560"; exon_number "4";
chr10	StringTie	exon	98415009	98417726	1000	-	.	gene_id "MSTRG.25045"; transcript_id "MSTRG.25045.560"; exon_number "5";
chr10	StringTie	exon	98418175	98418257	1000	-	.	gene_id "MSTRG.25045"; transcript_id "MSTRG.25045.560"; exon_number "6";
chr10	StringTie	exon	98420045	98420158	1000	-	.	gene_id "MSTRG.25045"; transcript_id "MSTRG.25045.560"; exon_number "7";
chr10	StringTie	exon	98422369	98422513	1000	-	.	gene_id "MSTRG.25045"; transcript_id "MSTRG.25045.560"; exon_number "8";
chr10	StringTie	exon	98423603	98423668	1000	-	.	gene_id "MSTRG.25045"; transcript_id "MSTRG.25045.560"; exon_number "9";
chr10	StringTie	exon	98423753	98423887	1000	-	.	gene_id "MSTRG.25045"; transcript_id "MSTRG.25045.560"; exon_number "10";
chr10	StringTie	exon	98424313	98424374	1000	-	.	gene_id "MSTRG.25045"; transcript_id "MSTRG.25045.560"; exon_number "11";
chr10	StringTie	exon	98425541	98425720	1000	-	.	gene_id "MSTRG.25045"; transcript_id "MSTRG.25045.560"; exon_number "12";
chr10	StringTie	exon	98425818	98425985	1000	-	.	gene_id "MSTRG.25045"; transcript_id "MSTRG.25045.560"; exon_number "13";
chr10	StringTie	exon	98427215	98427264	1000	-	.	gene_id "MSTRG.25045"; transcript_id "MSTRG.25045.560"; exon_number "14";
chr10	StringTie	exon	98429573	98429642	1000	-	.	gene_id "MSTRG.25045"; transcript_id "MSTRG.25045.560"; exon_number "15";
chr10	StringTie	exon	98430571	98430670	1000	-	.	gene_id "MSTRG.25045"; transcript_id "MSTRG.25045.560"; exon_number "16";
chr10	StringTie	exon	98431131	98431291	1000	-	.	gene_id "MSTRG.25045"; transcript_id "MSTRG.25045.560"; exon_number "17";
chr10	StringTie	exon	98433940	98434091	1000	-	.	gene_id "MSTRG.25045"; transcript_id "MSTRG.25045.560"; exon_number "18";
chr10	StringTie	exon	98435272	98435414	1000	-	.	gene_id "MSTRG.25045"; transcript_id "MSTRG.25045.560"; exon_number "19";
chr10	StringTie	exon	98435635	98435772	1000	-	.	gene_id "MSTRG.25045"; transcript_id "MSTRG.25045.560"; exon_number "20";
chr10	StringTie	exon	98443124	98443240	1000	-	.	gene_id "MSTRG.25045"; transcript_id "MSTRG.25045.560"; exon_number "21";
chr10	StringTie	exon	98445300	98445413	1000	-	.	gene_id "MSTRG.25045"; transcript_id "MSTRG.25045.560"; exon_number "22";
chr10	StringTie	exon	98446807	98446940	1000	-	.	gene_id "MSTRG.25045"; transcript_id "MSTRG.25045.560"; exon_number "23";
chr10	StringTie	transcript	98402475	98446971	1000	-	.	gene_id "MSTRG.25045"; transcript_id "MSTRG.25045.561";
chr10	StringTie	exon	98402475	98403931	1000	-	.	gene_id "MSTRG.25045"; transcript_id "MSTRG.25045.561"; exon_number "1";
chr10	StringTie	exon	98407582	98407655	1000	-	.	gene_id "MSTRG.25045"; transcript_id "MSTRG.25045.561"; exon_number "2";
chr10	StringTie	exon	98407904	98407997	1000	-	.	gene_id "MSTRG.25045"; transcript_id "MSTRG.25045.561"; exon_number "3";
chr10	StringTie	exon	98410939	98410958	1000	-	.	gene_id "MSTRG.25045"; transcript_id "MSTRG.25045.561"; exon_number "4";
chr10	StringTie	exon	98415009	98417726	1000	-	.	gene_id "MSTRG.25045"; transcript_id "MSTRG.25045.561"; exon_number "5";
chr10	StringTie	exon	98418175	98418257	1000	-	.	gene_id "MSTRG.25045"; transcript_id "MSTRG.25045.561"; exon_number "6";
chr10	StringTie	exon	98420045	98420158	1000	-	.	gene_id "MSTRG.25045"; transcript_id "MSTRG.25045.561"; exon_number "7";
chr10	StringTie	exon	98422369	98422513	1000	-	.	gene_id "MSTRG.25045"; transcript_id "MSTRG.25045.561"; exon_number "8";
chr10	StringTie	exon	98423603	98423668	1000	-	.	gene_id "MSTRG.25045"; transcript_id "MSTRG.25045.561"; exon_number "9";
chr10	StringTie	exon	98423753	98423887	1000	-	.	gene_id "MSTRG.25045"; transcript_id "MSTRG.25045.561"; exon_number "10";
chr10	StringTie	exon	98424313	98424374	1000	-	.	gene_id "MSTRG.25045"; transcript_id "MSTRG.25045.561"; exon_number "11";
chr10	StringTie	exon	98425541	98425720	1000	-	.	gene_id "MSTRG.25045"; transcript_id "MSTRG.25045.561"; exon_number "12";
chr10	StringTie	exon	98425818	98425985	1000	-	.	gene_id "MSTRG.25045"; transcript_id "MSTRG.25045.561"; exon_number "13";
chr10	StringTie	exon	98427215	98427264	1000	-	.	gene_id "MSTRG.25045"; transcript_id "MSTRG.25045.561"; exon_number "14";
chr10	StringTie	exon	98429573	98429642	1000	-	.	gene_id "MSTRG.25045"; transcript_id "MSTRG.25045.561"; exon_number "15";
chr10	StringTie	exon	98429791	98429889	1000	-	.	gene_id "MSTRG.25045"; transcript_id "MSTRG.25045.561"; exon_number "16";
chr10	StringTie	exon	98430571	98430670	1000	-	.	gene_id "MSTRG.25045"; transcript_id "MSTRG.25045.561"; exon_number "17";
chr10	StringTie	exon	98431131	98431291	1000	-	.	gene_id "MSTRG.25045"; transcript_id "MSTRG.25045.561"; exon_number "18";
chr10	StringTie	exon	98433940	98434091	1000	-	.	gene_id "MSTRG.25045"; transcript_id "MSTRG.25045.561"; exon_number "19";
chr10	StringTie	exon	98435272	98435414	1000	-	.	gene_id "MSTRG.25045"; transcript_id "MSTRG.25045.561"; exon_number "20";
chr10	StringTie	exon	98435635	98435772	1000	-	.	gene_id "MSTRG.25045"; transcript_id "MSTRG.25045.561"; exon_number "21";
chr10	StringTie	exon	98443124	98443240	1000	-	.	gene_id "MSTRG.25045"; transcript_id "MSTRG.25045.561"; exon_number "22";
chr10	StringTie	exon	98445300	98445404	1000	-	.	gene_id "MSTRG.25045"; transcript_id "MSTRG.25045.561"; exon_number "23";
chr10	StringTie	exon	98446807	98446971	1000	-	.	gene_id "MSTRG.25045"; transcript_id "MSTRG.25045.561"; exon_number "24";
chr10	StringTie	transcript	98403541	98446966	1000	-	.	gene_id "MSTRG.25045"; transcript_id "MSTRG.25045.562";
chr10	StringTie	exon	98403541	98403931	1000	-	.	gene_id "MSTRG.25045"; transcript_id "MSTRG.25045.562"; exon_number "1";
chr10	StringTie	exon	98407582	98407655	1000	-	.	gene_id "MSTRG.25045"; transcript_id "MSTRG.25045.562"; exon_number "2";
chr10	StringTie	exon	98407904	98407997	1000	-	.	gene_id "MSTRG.25045"; transcript_id "MSTRG.25045.562"; exon_number "3";
chr10	StringTie	exon	98410939	98410958	1000	-	.	gene_id "MSTRG.25045"; transcript_id "MSTRG.25045.562"; exon_number "4";
chr10	StringTie	exon	98415009	98415197	1000	-	.	gene_id "MSTRG.25045"; transcript_id "MSTRG.25045.562"; exon_number "5";
chr10	StringTie	exon	98415549	98416536	1000	-	.	gene_id "MSTRG.25045"; transcript_id "MSTRG.25045.562"; exon_number "6";
chr10	StringTie	exon	98417060	98417726	1000	-	.	gene_id "MSTRG.25045"; transcript_id "MSTRG.25045.562"; exon_number "7";
chr10	StringTie	exon	98418175	98418257	1000	-	.	gene_id "MSTRG.25045"; transcript_id "MSTRG.25045.562"; exon_number "8";
chr10	StringTie	exon	98420045	98420158	1000	-	.	gene_id "MSTRG.25045"; transcript_id "MSTRG.25045.562"; exon_number "9";
chr10	StringTie	exon	98422369	98422513	1000	-	.	gene_id "MSTRG.25045"; transcript_id "MSTRG.25045.562"; exon_number "10";
chr10	StringTie	exon	98423603	98423668	1000	-	.	gene_id "MSTRG.25045"; transcript_id "MSTRG.25045.562"; exon_number "11";
chr10	StringTie	exon	98423753	98423887	1000	-	.	gene_id "MSTRG.25045"; transcript_id "MSTRG.25045.562"; exon_number "12";
chr10	StringTie	exon	98424313	98424374	1000	-	.	gene_id "MSTRG.25045"; transcript_id "MSTRG.25045.562"; exon_number "13";
chr10	StringTie	exon	98425541	98425720	1000	-	.	gene_id "MSTRG.25045"; transcript_id "MSTRG.25045.562"; exon_number "14";
chr10	StringTie	exon	98425818	98425985	1000	-	.	gene_id "MSTRG.25045"; transcript_id "MSTRG.25045.562"; exon_number "15";
chr10	StringTie	exon	98427215	98427264	1000	-	.	gene_id "MSTRG.25045"; transcript_id "MSTRG.25045.562"; exon_number "16";
chr10	StringTie	exon	98429573	98429642	1000	-	.	gene_id "MSTRG.25045"; transcript_id "MSTRG.25045.562"; exon_number "17";
chr10	StringTie	exon	98430571	98430670	1000	-	.	gene_id "MSTRG.25045"; transcript_id "MSTRG.25045.562"; exon_number "18";
chr10	StringTie	exon	98433940	98434091	1000	-	.	gene_id "MSTRG.25045"; transcript_id "MSTRG.25045.562"; exon_number "19";
chr10	StringTie	exon	98435272	98435414	1000	-	.	gene_id "MSTRG.25045"; transcript_id "MSTRG.25045.562"; exon_number "20";
chr10	StringTie	exon	98435635	98435772	1000	-	.	gene_id "MSTRG.25045"; transcript_id "MSTRG.25045.562"; exon_number "21";
chr10	StringTie	exon	98443124	98443240	1000	-	.	gene_id "MSTRG.25045"; transcript_id "MSTRG.25045.562"; exon_number "22";
chr10	StringTie	exon	98445300	98445413	1000	-	.	gene_id "MSTRG.25045"; transcript_id "MSTRG.25045.562"; exon_number "23";
chr10	StringTie	exon	98446807	98446966	1000	-	.	gene_id "MSTRG.25045"; transcript_id "MSTRG.25045.562"; exon_number "24";
chr10	StringTie	transcript	98403562	98447192	1000	-	.	gene_id "MSTRG.25045"; transcript_id "MSTRG.25045.563";
chr10	StringTie	exon	98403562	98403931	1000	-	.	gene_id "MSTRG.25045"; transcript_id "MSTRG.25045.563"; exon_number "1";
chr10	StringTie	exon	98407904	98407997	1000	-	.	gene_id "MSTRG.25045"; transcript_id "MSTRG.25045.563"; exon_number "2";
chr10	StringTie	exon	98410939	98410958	1000	-	.	gene_id "MSTRG.25045"; transcript_id "MSTRG.25045.563"; exon_number "3";
chr10	StringTie	exon	98415009	98417726	1000	-	.	gene_id "MSTRG.25045"; transcript_id "MSTRG.25045.563"; exon_number "4";
chr10	StringTie	exon	98418175	98418257	1000	-	.	gene_id "MSTRG.25045"; transcript_id "MSTRG.25045.563"; exon_number "5";
chr10	StringTie	exon	98420045	98420158	1000	-	.	gene_id "MSTRG.25045"; transcript_id "MSTRG.25045.563"; exon_number "6";
chr10	StringTie	exon	98422369	98422513	1000	-	.	gene_id "MSTRG.25045"; transcript_id "MSTRG.25045.563"; exon_number "7";
chr10	StringTie	exon	98423603	98423668	1000	-	.	gene_id "MSTRG.25045"; transcript_id "MSTRG.25045.563"; exon_number "8";
chr10	StringTie	exon	98423753	98423887	1000	-	.	gene_id "MSTRG.25045"; transcript_id "MSTRG.25045.563"; exon_number "9";
chr10	StringTie	exon	98424313	98424374	1000	-	.	gene_id "MSTRG.25045"; transcript_id "MSTRG.25045.563"; exon_number "10";
chr10	StringTie	exon	98425541	98425720	1000	-	.	gene_id "MSTRG.25045"; transcript_id "MSTRG.25045.563"; exon_number "11";
chr10	StringTie	exon	98425818	98425985	1000	-	.	gene_id "MSTRG.25045"; transcript_id "MSTRG.25045.563"; exon_number "12";
chr10	StringTie	exon	98427215	98427264	1000	-	.	gene_id "MSTRG.25045"; transcript_id "MSTRG.25045.563"; exon_number "13";
chr10	StringTie	exon	98429573	98429642	1000	-	.	gene_id "MSTRG.25045"; transcript_id "MSTRG.25045.563"; exon_number "14";
chr10	StringTie	exon	98429791	98429889	1000	-	.	gene_id "MSTRG.25045"; transcript_id "MSTRG.25045.563"; exon_number "15";
chr10	StringTie	exon	98430571	98430670	1000	-	.	gene_id "MSTRG.25045"; transcript_id "MSTRG.25045.563"; exon_number "16";
chr10	StringTie	exon	98433940	98434091	1000	-	.	gene_id "MSTRG.25045"; transcript_id "MSTRG.25045.563"; exon_number "17";
chr10	StringTie	exon	98435272	98435414	1000	-	.	gene_id "MSTRG.25045"; transcript_id "MSTRG.25045.563"; exon_number "18";
chr10	StringTie	exon	98435635	98435772	1000	-	.	gene_id "MSTRG.25045"; transcript_id "MSTRG.25045.563"; exon_number "19";
chr10	StringTie	exon	98443124	98443240	1000	-	.	gene_id "MSTRG.25045"; transcript_id "MSTRG.25045.563"; exon_number "20";
chr10	StringTie	exon	98445300	98445413	1000	-	.	gene_id "MSTRG.25045"; transcript_id "MSTRG.25045.563"; exon_number "21";
chr10	StringTie	exon	98446887	98447192	1000	-	.	gene_id "MSTRG.25045"; transcript_id "MSTRG.25045.563"; exon_number "22";
chr10	StringTie	transcript	98410414	98446939	1000	-	.	gene_id "MSTRG.25045"; transcript_id "MSTRG.25045.564";
chr10	StringTie	exon	98410414	98410515	1000	-	.	gene_id "MSTRG.25045"; transcript_id "MSTRG.25045.564"; exon_number "1";
chr10	StringTie	exon	98410613	98410958	1000	-	.	gene_id "MSTRG.25045"; transcript_id "MSTRG.25045.564"; exon_number "2";
chr10	StringTie	exon	98415009	98415197	1000	-	.	gene_id "MSTRG.25045"; transcript_id "MSTRG.25045.564"; exon_number "3";
chr10	StringTie	exon	98415549	98417726	1000	-	.	gene_id "MSTRG.25045"; transcript_id "MSTRG.25045.564"; exon_number "4";
chr10	StringTie	exon	98418175	98418257	1000	-	.	gene_id "MSTRG.25045"; transcript_id "MSTRG.25045.564"; exon_number "5";
chr10	StringTie	exon	98420045	98420158	1000	-	.	gene_id "MSTRG.25045"; transcript_id "MSTRG.25045.564"; exon_number "6";
chr10	StringTie	exon	98422369	98422513	1000	-	.	gene_id "MSTRG.25045"; transcript_id "MSTRG.25045.564"; exon_number "7";
chr10	StringTie	exon	98423603	98423668	1000	-	.	gene_id "MSTRG.25045"; transcript_id "MSTRG.25045.564"; exon_number "8";
chr10	StringTie	exon	98423753	98423887	1000	-	.	gene_id "MSTRG.25045"; transcript_id "MSTRG.25045.564"; exon_number "9";
chr10	StringTie	exon	98424313	98424374	1000	-	.	gene_id "MSTRG.25045"; transcript_id "MSTRG.25045.564"; exon_number "10";
chr10	StringTie	exon	98425541	98425720	1000	-	.	gene_id "MSTRG.25045"; transcript_id "MSTRG.25045.564"; exon_number "11";
chr10	StringTie	exon	98425818	98425985	1000	-	.	gene_id "MSTRG.25045"; transcript_id "MSTRG.25045.564"; exon_number "12";
chr10	StringTie	exon	98427215	98427264	1000	-	.	gene_id "MSTRG.25045"; transcript_id "MSTRG.25045.564"; exon_number "13";
chr10	StringTie	exon	98429573	98429889	1000	-	.	gene_id "MSTRG.25045"; transcript_id "MSTRG.25045.564"; exon_number "14";
chr10	StringTie	exon	98430571	98430670	1000	-	.	gene_id "MSTRG.25045"; transcript_id "MSTRG.25045.564"; exon_number "15";
chr10	StringTie	exon	98431131	98431291	1000	-	.	gene_id "MSTRG.25045"; transcript_id "MSTRG.25045.564"; exon_number "16";
chr10	StringTie	exon	98433940	98434091	1000	-	.	gene_id "MSTRG.25045"; transcript_id "MSTRG.25045.564"; exon_number "17";
chr10	StringTie	exon	98435272	98435414	1000	-	.	gene_id "MSTRG.25045"; transcript_id "MSTRG.25045.564"; exon_number "18";
chr10	StringTie	exon	98435635	98435772	1000	-	.	gene_id "MSTRG.25045"; transcript_id "MSTRG.25045.564"; exon_number "19";
chr10	StringTie	exon	98443124	98443240	1000	-	.	gene_id "MSTRG.25045"; transcript_id "MSTRG.25045.564"; exon_number "20";
chr10	StringTie	exon	98445300	98445413	1000	-	.	gene_id "MSTRG.25045"; transcript_id "MSTRG.25045.564"; exon_number "21";
chr10	StringTie	exon	98446887	98446939	1000	-	.	gene_id "MSTRG.25045"; transcript_id "MSTRG.25045.564"; exon_number "22";
chr10	StringTie	transcript	98412908	98446986	1000	-	.	gene_id "MSTRG.25045"; transcript_id "MSTRG.25045.565";
chr10	StringTie	exon	98412908	98414295	1000	-	.	gene_id "MSTRG.25045"; transcript_id "MSTRG.25045.565"; exon_number "1";
chr10	StringTie	exon	98414732	98414834	1000	-	.	gene_id "MSTRG.25045"; transcript_id "MSTRG.25045.565"; exon_number "2";
chr10	StringTie	exon	98415009	98415197	1000	-	.	gene_id "MSTRG.25045"; transcript_id "MSTRG.25045.565"; exon_number "3";
chr10	StringTie	exon	98415549	98417726	1000	-	.	gene_id "MSTRG.25045"; transcript_id "MSTRG.25045.565"; exon_number "4";
chr10	StringTie	exon	98418175	98418257	1000	-	.	gene_id "MSTRG.25045"; transcript_id "MSTRG.25045.565"; exon_number "5";
chr10	StringTie	exon	98420045	98420158	1000	-	.	gene_id "MSTRG.25045"; transcript_id "MSTRG.25045.565"; exon_number "6";
chr10	StringTie	exon	98422369	98422513	1000	-	.	gene_id "MSTRG.25045"; transcript_id "MSTRG.25045.565"; exon_number "7";
chr10	StringTie	exon	98423603	98423668	1000	-	.	gene_id "MSTRG.25045"; transcript_id "MSTRG.25045.565"; exon_number "8";
chr10	StringTie	exon	98423753	98423887	1000	-	.	gene_id "MSTRG.25045"; transcript_id "MSTRG.25045.565"; exon_number "9";
chr10	StringTie	exon	98424313	98424374	1000	-	.	gene_id "MSTRG.25045"; transcript_id "MSTRG.25045.565"; exon_number "10";
chr10	StringTie	exon	98425541	98425720	1000	-	.	gene_id "MSTRG.25045"; transcript_id "MSTRG.25045.565"; exon_number "11";
chr10	StringTie	exon	98425818	98425985	1000	-	.	gene_id "MSTRG.25045"; transcript_id "MSTRG.25045.565"; exon_number "12";
chr10	StringTie	exon	98427215	98427264	1000	-	.	gene_id "MSTRG.25045"; transcript_id "MSTRG.25045.565"; exon_number "13";
chr10	StringTie	exon	98429573	98429642	1000	-	.	gene_id "MSTRG.25045"; transcript_id "MSTRG.25045.565"; exon_number "14";
chr10	StringTie	exon	98430571	98430670	1000	-	.	gene_id "MSTRG.25045"; transcript_id "MSTRG.25045.565"; exon_number "15";
chr10	StringTie	exon	98433940	98434091	1000	-	.	gene_id "MSTRG.25045"; transcript_id "MSTRG.25045.565"; exon_number "16";
chr10	StringTie	exon	98435272	98435414	1000	-	.	gene_id "MSTRG.25045"; transcript_id "MSTRG.25045.565"; exon_number "17";
chr10	StringTie	exon	98435635	98435772	1000	-	.	gene_id "MSTRG.25045"; transcript_id "MSTRG.25045.565"; exon_number "18";
chr10	StringTie	exon	98443124	98443240	1000	-	.	gene_id "MSTRG.25045"; transcript_id "MSTRG.25045.565"; exon_number "19";
chr10	StringTie	exon	98445300	98445413	1000	-	.	gene_id "MSTRG.25045"; transcript_id "MSTRG.25045.565"; exon_number "20";
chr10	StringTie	exon	98446807	98446986	1000	-	.	gene_id "MSTRG.25045"; transcript_id "MSTRG.25045.565"; exon_number "21";
chr10	StringTie	transcript	98412976	98447291	1000	-	.	gene_id "MSTRG.25045"; transcript_id "MSTRG.25045.566";
chr10	StringTie	exon	98412976	98414295	1000	-	.	gene_id "MSTRG.25045"; transcript_id "MSTRG.25045.566"; exon_number "1";
chr10	StringTie	exon	98415009	98417726	1000	-	.	gene_id "MSTRG.25045"; transcript_id "MSTRG.25045.566"; exon_number "2";
chr10	StringTie	exon	98418175	98418257	1000	-	.	gene_id "MSTRG.25045"; transcript_id "MSTRG.25045.566"; exon_number "3";
chr10	StringTie	exon	98420045	98420158	1000	-	.	gene_id "MSTRG.25045"; transcript_id "MSTRG.25045.566"; exon_number "4";
chr10	StringTie	exon	98422369	98422513	1000	-	.	gene_id "MSTRG.25045"; transcript_id "MSTRG.25045.566"; exon_number "5";
chr10	StringTie	exon	98423603	98423668	1000	-	.	gene_id "MSTRG.25045"; transcript_id "MSTRG.25045.566"; exon_number "6";
chr10	StringTie	exon	98423753	98423887	1000	-	.	gene_id "MSTRG.25045"; transcript_id "MSTRG.25045.566"; exon_number "7";
chr10	StringTie	exon	98424313	98424374	1000	-	.	gene_id "MSTRG.25045"; transcript_id "MSTRG.25045.566"; exon_number "8";
chr10	StringTie	exon	98425541	98425720	1000	-	.	gene_id "MSTRG.25045"; transcript_id "MSTRG.25045.566"; exon_number "9";
chr10	StringTie	exon	98425818	98425985	1000	-	.	gene_id "MSTRG.25045"; transcript_id "MSTRG.25045.566"; exon_number "10";
chr10	StringTie	exon	98427215	98427264	1000	-	.	gene_id "MSTRG.25045"; transcript_id "MSTRG.25045.566"; exon_number "11";
chr10	StringTie	exon	98429573	98429642	1000	-	.	gene_id "MSTRG.25045"; transcript_id "MSTRG.25045.566"; exon_number "12";
chr10	StringTie	exon	98430571	98430670	1000	-	.	gene_id "MSTRG.25045"; transcript_id "MSTRG.25045.566"; exon_number "13";
chr10	StringTie	exon	98433940	98434091	1000	-	.	gene_id "MSTRG.25045"; transcript_id "MSTRG.25045.566"; exon_number "14";
chr10	StringTie	exon	98435635	98435772	1000	-	.	gene_id "MSTRG.25045"; transcript_id "MSTRG.25045.566"; exon_number "15";
chr10	StringTie	exon	98443124	98443240	1000	-	.	gene_id "MSTRG.25045"; transcript_id "MSTRG.25045.566"; exon_number "16";
chr10	StringTie	exon	98445300	98445413	1000	-	.	gene_id "MSTRG.25045"; transcript_id "MSTRG.25045.566"; exon_number "17";
chr10	StringTie	exon	98446807	98447291	1000	-	.	gene_id "MSTRG.25045"; transcript_id "MSTRG.25045.566"; exon_number "18";
chr10	StringTie	transcript	98413148	98447278	1000	-	.	gene_id "MSTRG.25045"; transcript_id "MSTRG.25045.567";
chr10	StringTie	exon	98413148	98414295	1000	-	.	gene_id "MSTRG.25045"; transcript_id "MSTRG.25045.567"; exon_number "1";
chr10	StringTie	exon	98415009	98417726	1000	-	.	gene_id "MSTRG.25045"; transcript_id "MSTRG.25045.567"; exon_number "2";
chr10	StringTie	exon	98418175	98418257	1000	-	.	gene_id "MSTRG.25045"; transcript_id "MSTRG.25045.567"; exon_number "3";
chr10	StringTie	exon	98420045	98420158	1000	-	.	gene_id "MSTRG.25045"; transcript_id "MSTRG.25045.567"; exon_number "4";
chr10	StringTie	exon	98422369	98422513	1000	-	.	gene_id "MSTRG.25045"; transcript_id "MSTRG.25045.567"; exon_number "5";
chr10	StringTie	exon	98423603	98423668	1000	-	.	gene_id "MSTRG.25045"; transcript_id "MSTRG.25045.567"; exon_number "6";
chr10	StringTie	exon	98423753	98423887	1000	-	.	gene_id "MSTRG.25045"; transcript_id "MSTRG.25045.567"; exon_number "7";
chr10	StringTie	exon	98424313	98424374	1000	-	.	gene_id "MSTRG.25045"; transcript_id "MSTRG.25045.567"; exon_number "8";
chr10	StringTie	exon	98425541	98425720	1000	-	.	gene_id "MSTRG.25045"; transcript_id "MSTRG.25045.567"; exon_number "9";
chr10	StringTie	exon	98425818	98425985	1000	-	.	gene_id "MSTRG.25045"; transcript_id "MSTRG.25045.567"; exon_number "10";
chr10	StringTie	exon	98427215	98427264	1000	-	.	gene_id "MSTRG.25045"; transcript_id "MSTRG.25045.567"; exon_number "11";
chr10	StringTie	exon	98429573	98429642	1000	-	.	gene_id "MSTRG.25045"; transcript_id "MSTRG.25045.567"; exon_number "12";
chr10	StringTie	exon	98429791	98429889	1000	-	.	gene_id "MSTRG.25045"; transcript_id "MSTRG.25045.567"; exon_number "13";
chr10	StringTie	exon	98430571	98430670	1000	-	.	gene_id "MSTRG.25045"; transcript_id "MSTRG.25045.567"; exon_number "14";
chr10	StringTie	exon	98433940	98434091	1000	-	.	gene_id "MSTRG.25045"; transcript_id "MSTRG.25045.567"; exon_number "15";
chr10	StringTie	exon	98435635	98435772	1000	-	.	gene_id "MSTRG.25045"; transcript_id "MSTRG.25045.567"; exon_number "16";
chr10	StringTie	exon	98443124	98443240	1000	-	.	gene_id "MSTRG.25045"; transcript_id "MSTRG.25045.567"; exon_number "17";
chr10	StringTie	exon	98445300	98445413	1000	-	.	gene_id "MSTRG.25045"; transcript_id "MSTRG.25045.567"; exon_number "18";
chr10	StringTie	exon	98446887	98447278	1000	-	.	gene_id "MSTRG.25045"; transcript_id "MSTRG.25045.567"; exon_number "19";
chr10	StringTie	transcript	98413269	98446968	1000	-	.	gene_id "MSTRG.25045"; transcript_id "MSTRG.25045.568";
chr10	StringTie	exon	98413269	98414295	1000	-	.	gene_id "MSTRG.25045"; transcript_id "MSTRG.25045.568"; exon_number "1";
chr10	StringTie	exon	98415009	98417726	1000	-	.	gene_id "MSTRG.25045"; transcript_id "MSTRG.25045.568"; exon_number "2";
chr10	StringTie	exon	98418175	98418257	1000	-	.	gene_id "MSTRG.25045"; transcript_id "MSTRG.25045.568"; exon_number "3";
chr10	StringTie	exon	98420045	98420158	1000	-	.	gene_id "MSTRG.25045"; transcript_id "MSTRG.25045.568"; exon_number "4";
chr10	StringTie	exon	98422369	98422513	1000	-	.	gene_id "MSTRG.25045"; transcript_id "MSTRG.25045.568"; exon_number "5";
chr10	StringTie	exon	98423603	98423668	1000	-	.	gene_id "MSTRG.25045"; transcript_id "MSTRG.25045.568"; exon_number "6";
chr10	StringTie	exon	98423753	98423887	1000	-	.	gene_id "MSTRG.25045"; transcript_id "MSTRG.25045.568"; exon_number "7";
chr10	StringTie	exon	98424313	98424374	1000	-	.	gene_id "MSTRG.25045"; transcript_id "MSTRG.25045.568"; exon_number "8";
chr10	StringTie	exon	98425541	98425720	1000	-	.	gene_id "MSTRG.25045"; transcript_id "MSTRG.25045.568"; exon_number "9";
chr10	StringTie	exon	98425818	98425985	1000	-	.	gene_id "MSTRG.25045"; transcript_id "MSTRG.25045.568"; exon_number "10";
chr10	StringTie	exon	98427215	98427264	1000	-	.	gene_id "MSTRG.25045"; transcript_id "MSTRG.25045.568"; exon_number "11";
chr10	StringTie	exon	98429573	98429642	1000	-	.	gene_id "MSTRG.25045"; transcript_id "MSTRG.25045.568"; exon_number "12";
chr10	StringTie	exon	98429791	98429889	1000	-	.	gene_id "MSTRG.25045"; transcript_id "MSTRG.25045.568"; exon_number "13";
chr10	StringTie	exon	98430571	98430670	1000	-	.	gene_id "MSTRG.25045"; transcript_id "MSTRG.25045.568"; exon_number "14";
chr10	StringTie	exon	98431131	98431291	1000	-	.	gene_id "MSTRG.25045"; transcript_id "MSTRG.25045.568"; exon_number "15";
chr10	StringTie	exon	98433940	98434091	1000	-	.	gene_id "MSTRG.25045"; transcript_id "MSTRG.25045.568"; exon_number "16";
chr10	StringTie	exon	98435635	98435772	1000	-	.	gene_id "MSTRG.25045"; transcript_id "MSTRG.25045.568"; exon_number "17";
chr10	StringTie	exon	98443124	98443240	1000	-	.	gene_id "MSTRG.25045"; transcript_id "MSTRG.25045.568"; exon_number "18";
chr10	StringTie	exon	98445300	98445404	1000	-	.	gene_id "MSTRG.25045"; transcript_id "MSTRG.25045.568"; exon_number "19";
chr10	StringTie	exon	98446807	98446968	1000	-	.	gene_id "MSTRG.25045"; transcript_id "MSTRG.25045.568"; exon_number "20";
chr10	StringTie	transcript	98413269	98447052	1000	-	.	gene_id "MSTRG.25045"; transcript_id "MSTRG.25045.569";
chr10	StringTie	exon	98413269	98414834	1000	-	.	gene_id "MSTRG.25045"; transcript_id "MSTRG.25045.569"; exon_number "1";
chr10	StringTie	exon	98415009	98417726	1000	-	.	gene_id "MSTRG.25045"; transcript_id "MSTRG.25045.569"; exon_number "2";
chr10	StringTie	exon	98418175	98418257	1000	-	.	gene_id "MSTRG.25045"; transcript_id "MSTRG.25045.569"; exon_number "3";
chr10	StringTie	exon	98420045	98420158	1000	-	.	gene_id "MSTRG.25045"; transcript_id "MSTRG.25045.569"; exon_number "4";
chr10	StringTie	exon	98422369	98422513	1000	-	.	gene_id "MSTRG.25045"; transcript_id "MSTRG.25045.569"; exon_number "5";
chr10	StringTie	exon	98423603	98423668	1000	-	.	gene_id "MSTRG.25045"; transcript_id "MSTRG.25045.569"; exon_number "6";
chr10	StringTie	exon	98423753	98423887	1000	-	.	gene_id "MSTRG.25045"; transcript_id "MSTRG.25045.569"; exon_number "7";
chr10	StringTie	exon	98424313	98424374	1000	-	.	gene_id "MSTRG.25045"; transcript_id "MSTRG.25045.569"; exon_number "8";
chr10	StringTie	exon	98425541	98425720	1000	-	.	gene_id "MSTRG.25045"; transcript_id "MSTRG.25045.569"; exon_number "9";
chr10	StringTie	exon	98425818	98425985	1000	-	.	gene_id "MSTRG.25045"; transcript_id "MSTRG.25045.569"; exon_number "10";
chr10	StringTie	exon	98427215	98427264	1000	-	.	gene_id "MSTRG.25045"; transcript_id "MSTRG.25045.569"; exon_number "11";
chr10	StringTie	exon	98429573	98429642	1000	-	.	gene_id "MSTRG.25045"; transcript_id "MSTRG.25045.569"; exon_number "12";
chr10	StringTie	exon	98429791	98429889	1000	-	.	gene_id "MSTRG.25045"; transcript_id "MSTRG.25045.569"; exon_number "13";
chr10	StringTie	exon	98430571	98430670	1000	-	.	gene_id "MSTRG.25045"; transcript_id "MSTRG.25045.569"; exon_number "14";
chr10	StringTie	exon	98433940	98434091	1000	-	.	gene_id "MSTRG.25045"; transcript_id "MSTRG.25045.569"; exon_number "15";
chr10	StringTie	exon	98435635	98435772	1000	-	.	gene_id "MSTRG.25045"; transcript_id "MSTRG.25045.569"; exon_number "16";
chr10	StringTie	exon	98443124	98443240	1000	-	.	gene_id "MSTRG.25045"; transcript_id "MSTRG.25045.569"; exon_number "17";
chr10	StringTie	exon	98445300	98445413	1000	-	.	gene_id "MSTRG.25045"; transcript_id "MSTRG.25045.569"; exon_number "18";
chr10	StringTie	exon	98446887	98447052	1000	-	.	gene_id "MSTRG.25045"; transcript_id "MSTRG.25045.569"; exon_number "19";
chr10	StringTie	transcript	98380384	98446991	1000	-	.	gene_id "MSTRG.25045"; transcript_id "MSTRG.25045.57";
chr10	StringTie	exon	98380384	98380543	1000	-	.	gene_id "MSTRG.25045"; transcript_id "MSTRG.25045.57"; exon_number "1";
chr10	StringTie	exon	98383709	98383868	1000	-	.	gene_id "MSTRG.25045"; transcript_id "MSTRG.25045.57"; exon_number "2";
chr10	StringTie	exon	98384947	98385184	1000	-	.	gene_id "MSTRG.25045"; transcript_id "MSTRG.25045.57"; exon_number "3";
chr10	StringTie	exon	98387201	98387307	1000	-	.	gene_id "MSTRG.25045"; transcript_id "MSTRG.25045.57"; exon_number "4";
chr10	StringTie	exon	98388354	98388508	1000	-	.	gene_id "MSTRG.25045"; transcript_id "MSTRG.25045.57"; exon_number "5";
chr10	StringTie	exon	98390598	98390754	1000	-	.	gene_id "MSTRG.25045"; transcript_id "MSTRG.25045.57"; exon_number "6";
chr10	StringTie	exon	98391010	98391082	1000	-	.	gene_id "MSTRG.25045"; transcript_id "MSTRG.25045.57"; exon_number "7";
chr10	StringTie	exon	98392432	98392566	1000	-	.	gene_id "MSTRG.25045"; transcript_id "MSTRG.25045.57"; exon_number "8";
chr10	StringTie	exon	98392942	98393083	1000	-	.	gene_id "MSTRG.25045"; transcript_id "MSTRG.25045.57"; exon_number "9";
chr10	StringTie	exon	98395196	98395293	1000	-	.	gene_id "MSTRG.25045"; transcript_id "MSTRG.25045.57"; exon_number "10";
chr10	StringTie	exon	98395391	98395452	1000	-	.	gene_id "MSTRG.25045"; transcript_id "MSTRG.25045.57"; exon_number "11";
chr10	StringTie	exon	98397345	98397498	1000	-	.	gene_id "MSTRG.25045"; transcript_id "MSTRG.25045.57"; exon_number "12";
chr10	StringTie	exon	98400102	98400257	1000	-	.	gene_id "MSTRG.25045"; transcript_id "MSTRG.25045.57"; exon_number "13";
chr10	StringTie	exon	98407582	98407655	1000	-	.	gene_id "MSTRG.25045"; transcript_id "MSTRG.25045.57"; exon_number "14";
chr10	StringTie	exon	98407904	98407997	1000	-	.	gene_id "MSTRG.25045"; transcript_id "MSTRG.25045.57"; exon_number "15";
chr10	StringTie	exon	98410939	98410958	1000	-	.	gene_id "MSTRG.25045"; transcript_id "MSTRG.25045.57"; exon_number "16";
chr10	StringTie	exon	98415009	98417726	1000	-	.	gene_id "MSTRG.25045"; transcript_id "MSTRG.25045.57"; exon_number "17";
chr10	StringTie	exon	98418175	98418257	1000	-	.	gene_id "MSTRG.25045"; transcript_id "MSTRG.25045.57"; exon_number "18";
chr10	StringTie	exon	98420045	98420158	1000	-	.	gene_id "MSTRG.25045"; transcript_id "MSTRG.25045.57"; exon_number "19";
chr10	StringTie	exon	98422369	98422513	1000	-	.	gene_id "MSTRG.25045"; transcript_id "MSTRG.25045.57"; exon_number "20";
chr10	StringTie	exon	98423603	98423668	1000	-	.	gene_id "MSTRG.25045"; transcript_id "MSTRG.25045.57"; exon_number "21";
chr10	StringTie	exon	98423753	98423887	1000	-	.	gene_id "MSTRG.25045"; transcript_id "MSTRG.25045.57"; exon_number "22";
chr10	StringTie	exon	98424313	98424374	1000	-	.	gene_id "MSTRG.25045"; transcript_id "MSTRG.25045.57"; exon_number "23";
chr10	StringTie	exon	98425541	98425720	1000	-	.	gene_id "MSTRG.25045"; transcript_id "MSTRG.25045.57"; exon_number "24";
chr10	StringTie	exon	98425818	98425985	1000	-	.	gene_id "MSTRG.25045"; transcript_id "MSTRG.25045.57"; exon_number "25";
chr10	StringTie	exon	98427215	98427264	1000	-	.	gene_id "MSTRG.25045"; transcript_id "MSTRG.25045.57"; exon_number "26";
chr10	StringTie	exon	98429573	98429642	1000	-	.	gene_id "MSTRG.25045"; transcript_id "MSTRG.25045.57"; exon_number "27";
chr10	StringTie	exon	98429791	98429889	1000	-	.	gene_id "MSTRG.25045"; transcript_id "MSTRG.25045.57"; exon_number "28";
chr10	StringTie	exon	98430571	98430670	1000	-	.	gene_id "MSTRG.25045"; transcript_id "MSTRG.25045.57"; exon_number "29";
chr10	StringTie	exon	98431131	98431291	1000	-	.	gene_id "MSTRG.25045"; transcript_id "MSTRG.25045.57"; exon_number "30";
chr10	StringTie	exon	98433983	98434091	1000	-	.	gene_id "MSTRG.25045"; transcript_id "MSTRG.25045.57"; exon_number "31";
chr10	StringTie	exon	98435272	98435414	1000	-	.	gene_id "MSTRG.25045"; transcript_id "MSTRG.25045.57"; exon_number "32";
chr10	StringTie	exon	98435635	98435772	1000	-	.	gene_id "MSTRG.25045"; transcript_id "MSTRG.25045.57"; exon_number "33";
chr10	StringTie	exon	98443124	98443240	1000	-	.	gene_id "MSTRG.25045"; transcript_id "MSTRG.25045.57"; exon_number "34";
chr10	StringTie	exon	98445300	98445413	1000	-	.	gene_id "MSTRG.25045"; transcript_id "MSTRG.25045.57"; exon_number "35";
chr10	StringTie	exon	98446807	98446991	1000	-	.	gene_id "MSTRG.25045"; transcript_id "MSTRG.25045.57"; exon_number "36";
chr10	StringTie	transcript	98413431	98447209	1000	-	.	gene_id "MSTRG.25045"; transcript_id "MSTRG.25045.570";
chr10	StringTie	exon	98413431	98414295	1000	-	.	gene_id "MSTRG.25045"; transcript_id "MSTRG.25045.570"; exon_number "1";
chr10	StringTie	exon	98415009	98417726	1000	-	.	gene_id "MSTRG.25045"; transcript_id "MSTRG.25045.570"; exon_number "2";
chr10	StringTie	exon	98418175	98418257	1000	-	.	gene_id "MSTRG.25045"; transcript_id "MSTRG.25045.570"; exon_number "3";
chr10	StringTie	exon	98420045	98420158	1000	-	.	gene_id "MSTRG.25045"; transcript_id "MSTRG.25045.570"; exon_number "4";
chr10	StringTie	exon	98422369	98422513	1000	-	.	gene_id "MSTRG.25045"; transcript_id "MSTRG.25045.570"; exon_number "5";
chr10	StringTie	exon	98423603	98423668	1000	-	.	gene_id "MSTRG.25045"; transcript_id "MSTRG.25045.570"; exon_number "6";
chr10	StringTie	exon	98423753	98423887	1000	-	.	gene_id "MSTRG.25045"; transcript_id "MSTRG.25045.570"; exon_number "7";
chr10	StringTie	exon	98424313	98424374	1000	-	.	gene_id "MSTRG.25045"; transcript_id "MSTRG.25045.570"; exon_number "8";
chr10	StringTie	exon	98425541	98425720	1000	-	.	gene_id "MSTRG.25045"; transcript_id "MSTRG.25045.570"; exon_number "9";
chr10	StringTie	exon	98425818	98425985	1000	-	.	gene_id "MSTRG.25045"; transcript_id "MSTRG.25045.570"; exon_number "10";
chr10	StringTie	exon	98427215	98427264	1000	-	.	gene_id "MSTRG.25045"; transcript_id "MSTRG.25045.570"; exon_number "11";
chr10	StringTie	exon	98429573	98429642	1000	-	.	gene_id "MSTRG.25045"; transcript_id "MSTRG.25045.570"; exon_number "12";
chr10	StringTie	exon	98429791	98429889	1000	-	.	gene_id "MSTRG.25045"; transcript_id "MSTRG.25045.570"; exon_number "13";
chr10	StringTie	exon	98430571	98430670	1000	-	.	gene_id "MSTRG.25045"; transcript_id "MSTRG.25045.570"; exon_number "14";
chr10	StringTie	exon	98433940	98434091	1000	-	.	gene_id "MSTRG.25045"; transcript_id "MSTRG.25045.570"; exon_number "15";
chr10	StringTie	exon	98435635	98435772	1000	-	.	gene_id "MSTRG.25045"; transcript_id "MSTRG.25045.570"; exon_number "16";
chr10	StringTie	exon	98443124	98443240	1000	-	.	gene_id "MSTRG.25045"; transcript_id "MSTRG.25045.570"; exon_number "17";
chr10	StringTie	exon	98445300	98445413	1000	-	.	gene_id "MSTRG.25045"; transcript_id "MSTRG.25045.570"; exon_number "18";
chr10	StringTie	exon	98446807	98447209	1000	-	.	gene_id "MSTRG.25045"; transcript_id "MSTRG.25045.570"; exon_number "19";
chr10	StringTie	transcript	98413447	98447044	1000	-	.	gene_id "MSTRG.25045"; transcript_id "MSTRG.25045.571";
chr10	StringTie	exon	98413447	98414834	1000	-	.	gene_id "MSTRG.25045"; transcript_id "MSTRG.25045.571"; exon_number "1";
chr10	StringTie	exon	98415009	98417726	1000	-	.	gene_id "MSTRG.25045"; transcript_id "MSTRG.25045.571"; exon_number "2";
chr10	StringTie	exon	98418175	98418257	1000	-	.	gene_id "MSTRG.25045"; transcript_id "MSTRG.25045.571"; exon_number "3";
chr10	StringTie	exon	98420045	98420158	1000	-	.	gene_id "MSTRG.25045"; transcript_id "MSTRG.25045.571"; exon_number "4";
chr10	StringTie	exon	98422369	98422513	1000	-	.	gene_id "MSTRG.25045"; transcript_id "MSTRG.25045.571"; exon_number "5";
chr10	StringTie	exon	98423603	98423668	1000	-	.	gene_id "MSTRG.25045"; transcript_id "MSTRG.25045.571"; exon_number "6";
chr10	StringTie	exon	98423753	98423887	1000	-	.	gene_id "MSTRG.25045"; transcript_id "MSTRG.25045.571"; exon_number "7";
chr10	StringTie	exon	98424313	98424374	1000	-	.	gene_id "MSTRG.25045"; transcript_id "MSTRG.25045.571"; exon_number "8";
chr10	StringTie	exon	98425541	98425720	1000	-	.	gene_id "MSTRG.25045"; transcript_id "MSTRG.25045.571"; exon_number "9";
chr10	StringTie	exon	98425818	98425985	1000	-	.	gene_id "MSTRG.25045"; transcript_id "MSTRG.25045.571"; exon_number "10";
chr10	StringTie	exon	98427215	98427264	1000	-	.	gene_id "MSTRG.25045"; transcript_id "MSTRG.25045.571"; exon_number "11";
chr10	StringTie	exon	98429573	98429642	1000	-	.	gene_id "MSTRG.25045"; transcript_id "MSTRG.25045.571"; exon_number "12";
chr10	StringTie	exon	98430571	98430670	1000	-	.	gene_id "MSTRG.25045"; transcript_id "MSTRG.25045.571"; exon_number "13";
chr10	StringTie	exon	98431131	98431291	1000	-	.	gene_id "MSTRG.25045"; transcript_id "MSTRG.25045.571"; exon_number "14";
chr10	StringTie	exon	98433983	98434091	1000	-	.	gene_id "MSTRG.25045"; transcript_id "MSTRG.25045.571"; exon_number "15";
chr10	StringTie	exon	98435272	98435414	1000	-	.	gene_id "MSTRG.25045"; transcript_id "MSTRG.25045.571"; exon_number "16";
chr10	StringTie	exon	98435635	98435772	1000	-	.	gene_id "MSTRG.25045"; transcript_id "MSTRG.25045.571"; exon_number "17";
chr10	StringTie	exon	98443124	98443240	1000	-	.	gene_id "MSTRG.25045"; transcript_id "MSTRG.25045.571"; exon_number "18";
chr10	StringTie	exon	98445300	98445413	1000	-	.	gene_id "MSTRG.25045"; transcript_id "MSTRG.25045.571"; exon_number "19";
chr10	StringTie	exon	98446887	98447044	1000	-	.	gene_id "MSTRG.25045"; transcript_id "MSTRG.25045.571"; exon_number "20";
chr10	StringTie	transcript	98413453	98446971	1000	-	.	gene_id "MSTRG.25045"; transcript_id "MSTRG.25045.572";
chr10	StringTie	exon	98413453	98414295	1000	-	.	gene_id "MSTRG.25045"; transcript_id "MSTRG.25045.572"; exon_number "1";
chr10	StringTie	exon	98415009	98417726	1000	-	.	gene_id "MSTRG.25045"; transcript_id "MSTRG.25045.572"; exon_number "2";
chr10	StringTie	exon	98418175	98418257	1000	-	.	gene_id "MSTRG.25045"; transcript_id "MSTRG.25045.572"; exon_number "3";
chr10	StringTie	exon	98420045	98420158	1000	-	.	gene_id "MSTRG.25045"; transcript_id "MSTRG.25045.572"; exon_number "4";
chr10	StringTie	exon	98422369	98422513	1000	-	.	gene_id "MSTRG.25045"; transcript_id "MSTRG.25045.572"; exon_number "5";
chr10	StringTie	exon	98423603	98423668	1000	-	.	gene_id "MSTRG.25045"; transcript_id "MSTRG.25045.572"; exon_number "6";
chr10	StringTie	exon	98423753	98423887	1000	-	.	gene_id "MSTRG.25045"; transcript_id "MSTRG.25045.572"; exon_number "7";
chr10	StringTie	exon	98424313	98424374	1000	-	.	gene_id "MSTRG.25045"; transcript_id "MSTRG.25045.572"; exon_number "8";
chr10	StringTie	exon	98425541	98425720	1000	-	.	gene_id "MSTRG.25045"; transcript_id "MSTRG.25045.572"; exon_number "9";
chr10	StringTie	exon	98425818	98425985	1000	-	.	gene_id "MSTRG.25045"; transcript_id "MSTRG.25045.572"; exon_number "10";
chr10	StringTie	exon	98427215	98427264	1000	-	.	gene_id "MSTRG.25045"; transcript_id "MSTRG.25045.572"; exon_number "11";
chr10	StringTie	exon	98429573	98429642	1000	-	.	gene_id "MSTRG.25045"; transcript_id "MSTRG.25045.572"; exon_number "12";
chr10	StringTie	exon	98429791	98429889	1000	-	.	gene_id "MSTRG.25045"; transcript_id "MSTRG.25045.572"; exon_number "13";
chr10	StringTie	exon	98430571	98430670	1000	-	.	gene_id "MSTRG.25045"; transcript_id "MSTRG.25045.572"; exon_number "14";
chr10	StringTie	exon	98431131	98431291	1000	-	.	gene_id "MSTRG.25045"; transcript_id "MSTRG.25045.572"; exon_number "15";
chr10	StringTie	exon	98433983	98434091	1000	-	.	gene_id "MSTRG.25045"; transcript_id "MSTRG.25045.572"; exon_number "16";
chr10	StringTie	exon	98435635	98435772	1000	-	.	gene_id "MSTRG.25045"; transcript_id "MSTRG.25045.572"; exon_number "17";
chr10	StringTie	exon	98443124	98443240	1000	-	.	gene_id "MSTRG.25045"; transcript_id "MSTRG.25045.572"; exon_number "18";
chr10	StringTie	exon	98445300	98445413	1000	-	.	gene_id "MSTRG.25045"; transcript_id "MSTRG.25045.572"; exon_number "19";
chr10	StringTie	exon	98446807	98446971	1000	-	.	gene_id "MSTRG.25045"; transcript_id "MSTRG.25045.572"; exon_number "20";
chr10	StringTie	transcript	98413479	98447047	1000	-	.	gene_id "MSTRG.25045"; transcript_id "MSTRG.25045.573";
chr10	StringTie	exon	98413479	98414295	1000	-	.	gene_id "MSTRG.25045"; transcript_id "MSTRG.25045.573"; exon_number "1";
chr10	StringTie	exon	98415009	98417726	1000	-	.	gene_id "MSTRG.25045"; transcript_id "MSTRG.25045.573"; exon_number "2";
chr10	StringTie	exon	98418175	98418257	1000	-	.	gene_id "MSTRG.25045"; transcript_id "MSTRG.25045.573"; exon_number "3";
chr10	StringTie	exon	98420045	98420158	1000	-	.	gene_id "MSTRG.25045"; transcript_id "MSTRG.25045.573"; exon_number "4";
chr10	StringTie	exon	98422369	98422513	1000	-	.	gene_id "MSTRG.25045"; transcript_id "MSTRG.25045.573"; exon_number "5";
chr10	StringTie	exon	98423603	98423668	1000	-	.	gene_id "MSTRG.25045"; transcript_id "MSTRG.25045.573"; exon_number "6";
chr10	StringTie	exon	98423753	98423887	1000	-	.	gene_id "MSTRG.25045"; transcript_id "MSTRG.25045.573"; exon_number "7";
chr10	StringTie	exon	98424313	98424374	1000	-	.	gene_id "MSTRG.25045"; transcript_id "MSTRG.25045.573"; exon_number "8";
chr10	StringTie	exon	98425541	98425720	1000	-	.	gene_id "MSTRG.25045"; transcript_id "MSTRG.25045.573"; exon_number "9";
chr10	StringTie	exon	98425818	98425985	1000	-	.	gene_id "MSTRG.25045"; transcript_id "MSTRG.25045.573"; exon_number "10";
chr10	StringTie	exon	98427215	98427264	1000	-	.	gene_id "MSTRG.25045"; transcript_id "MSTRG.25045.573"; exon_number "11";
chr10	StringTie	exon	98429573	98429642	1000	-	.	gene_id "MSTRG.25045"; transcript_id "MSTRG.25045.573"; exon_number "12";
chr10	StringTie	exon	98429791	98429889	1000	-	.	gene_id "MSTRG.25045"; transcript_id "MSTRG.25045.573"; exon_number "13";
chr10	StringTie	exon	98430571	98430670	1000	-	.	gene_id "MSTRG.25045"; transcript_id "MSTRG.25045.573"; exon_number "14";
chr10	StringTie	exon	98433940	98434091	1000	-	.	gene_id "MSTRG.25045"; transcript_id "MSTRG.25045.573"; exon_number "15";
chr10	StringTie	exon	98435272	98435414	1000	-	.	gene_id "MSTRG.25045"; transcript_id "MSTRG.25045.573"; exon_number "16";
chr10	StringTie	exon	98435635	98435772	1000	-	.	gene_id "MSTRG.25045"; transcript_id "MSTRG.25045.573"; exon_number "17";
chr10	StringTie	exon	98443124	98443240	1000	-	.	gene_id "MSTRG.25045"; transcript_id "MSTRG.25045.573"; exon_number "18";
chr10	StringTie	exon	98445300	98445413	1000	-	.	gene_id "MSTRG.25045"; transcript_id "MSTRG.25045.573"; exon_number "19";
chr10	StringTie	exon	98446807	98447047	1000	-	.	gene_id "MSTRG.25045"; transcript_id "MSTRG.25045.573"; exon_number "20";
chr10	StringTie	transcript	98413551	98446939	1000	-	.	gene_id "MSTRG.25045"; transcript_id "MSTRG.25045.574";
chr10	StringTie	exon	98413551	98414295	1000	-	.	gene_id "MSTRG.25045"; transcript_id "MSTRG.25045.574"; exon_number "1";
chr10	StringTie	exon	98414732	98414834	1000	-	.	gene_id "MSTRG.25045"; transcript_id "MSTRG.25045.574"; exon_number "2";
chr10	StringTie	exon	98415009	98415197	1000	-	.	gene_id "MSTRG.25045"; transcript_id "MSTRG.25045.574"; exon_number "3";
chr10	StringTie	exon	98415549	98416536	1000	-	.	gene_id "MSTRG.25045"; transcript_id "MSTRG.25045.574"; exon_number "4";
chr10	StringTie	exon	98417060	98417726	1000	-	.	gene_id "MSTRG.25045"; transcript_id "MSTRG.25045.574"; exon_number "5";
chr10	StringTie	exon	98418175	98418257	1000	-	.	gene_id "MSTRG.25045"; transcript_id "MSTRG.25045.574"; exon_number "6";
chr10	StringTie	exon	98420045	98420158	1000	-	.	gene_id "MSTRG.25045"; transcript_id "MSTRG.25045.574"; exon_number "7";
chr10	StringTie	exon	98422369	98422513	1000	-	.	gene_id "MSTRG.25045"; transcript_id "MSTRG.25045.574"; exon_number "8";
chr10	StringTie	exon	98423603	98423668	1000	-	.	gene_id "MSTRG.25045"; transcript_id "MSTRG.25045.574"; exon_number "9";
chr10	StringTie	exon	98423753	98423887	1000	-	.	gene_id "MSTRG.25045"; transcript_id "MSTRG.25045.574"; exon_number "10";
chr10	StringTie	exon	98424313	98424374	1000	-	.	gene_id "MSTRG.25045"; transcript_id "MSTRG.25045.574"; exon_number "11";
chr10	StringTie	exon	98425541	98425720	1000	-	.	gene_id "MSTRG.25045"; transcript_id "MSTRG.25045.574"; exon_number "12";
chr10	StringTie	exon	98425818	98425985	1000	-	.	gene_id "MSTRG.25045"; transcript_id "MSTRG.25045.574"; exon_number "13";
chr10	StringTie	exon	98427215	98427264	1000	-	.	gene_id "MSTRG.25045"; transcript_id "MSTRG.25045.574"; exon_number "14";
chr10	StringTie	exon	98429573	98429642	1000	-	.	gene_id "MSTRG.25045"; transcript_id "MSTRG.25045.574"; exon_number "15";
chr10	StringTie	exon	98429791	98429889	1000	-	.	gene_id "MSTRG.25045"; transcript_id "MSTRG.25045.574"; exon_number "16";
chr10	StringTie	exon	98430571	98430670	1000	-	.	gene_id "MSTRG.25045"; transcript_id "MSTRG.25045.574"; exon_number "17";
chr10	StringTie	exon	98431131	98431291	1000	-	.	gene_id "MSTRG.25045"; transcript_id "MSTRG.25045.574"; exon_number "18";
chr10	StringTie	exon	98433983	98434091	1000	-	.	gene_id "MSTRG.25045"; transcript_id "MSTRG.25045.574"; exon_number "19";
chr10	StringTie	exon	98435272	98435414	1000	-	.	gene_id "MSTRG.25045"; transcript_id "MSTRG.25045.574"; exon_number "20";
chr10	StringTie	exon	98435635	98435772	1000	-	.	gene_id "MSTRG.25045"; transcript_id "MSTRG.25045.574"; exon_number "21";
chr10	StringTie	exon	98443124	98443240	1000	-	.	gene_id "MSTRG.25045"; transcript_id "MSTRG.25045.574"; exon_number "22";
chr10	StringTie	exon	98445300	98445413	1000	-	.	gene_id "MSTRG.25045"; transcript_id "MSTRG.25045.574"; exon_number "23";
chr10	StringTie	exon	98446807	98446939	1000	-	.	gene_id "MSTRG.25045"; transcript_id "MSTRG.25045.574"; exon_number "24";
chr10	StringTie	transcript	98413568	98446986	1000	-	.	gene_id "MSTRG.25045"; transcript_id "MSTRG.25045.575";
chr10	StringTie	exon	98413568	98414295	1000	-	.	gene_id "MSTRG.25045"; transcript_id "MSTRG.25045.575"; exon_number "1";
chr10	StringTie	exon	98415009	98415197	1000	-	.	gene_id "MSTRG.25045"; transcript_id "MSTRG.25045.575"; exon_number "2";
chr10	StringTie	exon	98415549	98417726	1000	-	.	gene_id "MSTRG.25045"; transcript_id "MSTRG.25045.575"; exon_number "3";
chr10	StringTie	exon	98418175	98418257	1000	-	.	gene_id "MSTRG.25045"; transcript_id "MSTRG.25045.575"; exon_number "4";
chr10	StringTie	exon	98420045	98420158	1000	-	.	gene_id "MSTRG.25045"; transcript_id "MSTRG.25045.575"; exon_number "5";
chr10	StringTie	exon	98422369	98422513	1000	-	.	gene_id "MSTRG.25045"; transcript_id "MSTRG.25045.575"; exon_number "6";
chr10	StringTie	exon	98423603	98423668	1000	-	.	gene_id "MSTRG.25045"; transcript_id "MSTRG.25045.575"; exon_number "7";
chr10	StringTie	exon	98423753	98423887	1000	-	.	gene_id "MSTRG.25045"; transcript_id "MSTRG.25045.575"; exon_number "8";
chr10	StringTie	exon	98424313	98424374	1000	-	.	gene_id "MSTRG.25045"; transcript_id "MSTRG.25045.575"; exon_number "9";
chr10	StringTie	exon	98425541	98425720	1000	-	.	gene_id "MSTRG.25045"; transcript_id "MSTRG.25045.575"; exon_number "10";
chr10	StringTie	exon	98425818	98425985	1000	-	.	gene_id "MSTRG.25045"; transcript_id "MSTRG.25045.575"; exon_number "11";
chr10	StringTie	exon	98427215	98427264	1000	-	.	gene_id "MSTRG.25045"; transcript_id "MSTRG.25045.575"; exon_number "12";
chr10	StringTie	exon	98429573	98429642	1000	-	.	gene_id "MSTRG.25045"; transcript_id "MSTRG.25045.575"; exon_number "13";
chr10	StringTie	exon	98430571	98430670	1000	-	.	gene_id "MSTRG.25045"; transcript_id "MSTRG.25045.575"; exon_number "14";
chr10	StringTie	exon	98431131	98431291	1000	-	.	gene_id "MSTRG.25045"; transcript_id "MSTRG.25045.575"; exon_number "15";
chr10	StringTie	exon	98433983	98434091	1000	-	.	gene_id "MSTRG.25045"; transcript_id "MSTRG.25045.575"; exon_number "16";
chr10	StringTie	exon	98435272	98435414	1000	-	.	gene_id "MSTRG.25045"; transcript_id "MSTRG.25045.575"; exon_number "17";
chr10	StringTie	exon	98435635	98435772	1000	-	.	gene_id "MSTRG.25045"; transcript_id "MSTRG.25045.575"; exon_number "18";
chr10	StringTie	exon	98443124	98443240	1000	-	.	gene_id "MSTRG.25045"; transcript_id "MSTRG.25045.575"; exon_number "19";
chr10	StringTie	exon	98445300	98445413	1000	-	.	gene_id "MSTRG.25045"; transcript_id "MSTRG.25045.575"; exon_number "20";
chr10	StringTie	exon	98446807	98446986	1000	-	.	gene_id "MSTRG.25045"; transcript_id "MSTRG.25045.575"; exon_number "21";
chr10	StringTie	transcript	98413582	98446986	1000	-	.	gene_id "MSTRG.25045"; transcript_id "MSTRG.25045.576";
chr10	StringTie	exon	98413582	98414295	1000	-	.	gene_id "MSTRG.25045"; transcript_id "MSTRG.25045.576"; exon_number "1";
chr10	StringTie	exon	98414732	98414834	1000	-	.	gene_id "MSTRG.25045"; transcript_id "MSTRG.25045.576"; exon_number "2";
chr10	StringTie	exon	98415009	98415192	1000	-	.	gene_id "MSTRG.25045"; transcript_id "MSTRG.25045.576"; exon_number "3";
chr10	StringTie	exon	98415549	98417726	1000	-	.	gene_id "MSTRG.25045"; transcript_id "MSTRG.25045.576"; exon_number "4";
chr10	StringTie	exon	98418175	98418257	1000	-	.	gene_id "MSTRG.25045"; transcript_id "MSTRG.25045.576"; exon_number "5";
chr10	StringTie	exon	98420045	98420158	1000	-	.	gene_id "MSTRG.25045"; transcript_id "MSTRG.25045.576"; exon_number "6";
chr10	StringTie	exon	98422369	98422513	1000	-	.	gene_id "MSTRG.25045"; transcript_id "MSTRG.25045.576"; exon_number "7";
chr10	StringTie	exon	98423603	98423668	1000	-	.	gene_id "MSTRG.25045"; transcript_id "MSTRG.25045.576"; exon_number "8";
chr10	StringTie	exon	98423753	98423887	1000	-	.	gene_id "MSTRG.25045"; transcript_id "MSTRG.25045.576"; exon_number "9";
chr10	StringTie	exon	98424313	98424374	1000	-	.	gene_id "MSTRG.25045"; transcript_id "MSTRG.25045.576"; exon_number "10";
chr10	StringTie	exon	98425541	98425720	1000	-	.	gene_id "MSTRG.25045"; transcript_id "MSTRG.25045.576"; exon_number "11";
chr10	StringTie	exon	98425818	98425985	1000	-	.	gene_id "MSTRG.25045"; transcript_id "MSTRG.25045.576"; exon_number "12";
chr10	StringTie	exon	98427215	98427264	1000	-	.	gene_id "MSTRG.25045"; transcript_id "MSTRG.25045.576"; exon_number "13";
chr10	StringTie	exon	98429573	98429642	1000	-	.	gene_id "MSTRG.25045"; transcript_id "MSTRG.25045.576"; exon_number "14";
chr10	StringTie	exon	98430571	98430670	1000	-	.	gene_id "MSTRG.25045"; transcript_id "MSTRG.25045.576"; exon_number "15";
chr10	StringTie	exon	98431131	98431291	1000	-	.	gene_id "MSTRG.25045"; transcript_id "MSTRG.25045.576"; exon_number "16";
chr10	StringTie	exon	98433940	98434091	1000	-	.	gene_id "MSTRG.25045"; transcript_id "MSTRG.25045.576"; exon_number "17";
chr10	StringTie	exon	98435635	98435772	1000	-	.	gene_id "MSTRG.25045"; transcript_id "MSTRG.25045.576"; exon_number "18";
chr10	StringTie	exon	98443124	98443240	1000	-	.	gene_id "MSTRG.25045"; transcript_id "MSTRG.25045.576"; exon_number "19";
chr10	StringTie	exon	98445300	98445413	1000	-	.	gene_id "MSTRG.25045"; transcript_id "MSTRG.25045.576"; exon_number "20";
chr10	StringTie	exon	98446647	98446986	1000	-	.	gene_id "MSTRG.25045"; transcript_id "MSTRG.25045.576"; exon_number "21";
chr10	StringTie	transcript	98413583	98447028	1000	-	.	gene_id "MSTRG.25045"; transcript_id "MSTRG.25045.577";
chr10	StringTie	exon	98413583	98414295	1000	-	.	gene_id "MSTRG.25045"; transcript_id "MSTRG.25045.577"; exon_number "1";
chr10	StringTie	exon	98415009	98417726	1000	-	.	gene_id "MSTRG.25045"; transcript_id "MSTRG.25045.577"; exon_number "2";
chr10	StringTie	exon	98418175	98418257	1000	-	.	gene_id "MSTRG.25045"; transcript_id "MSTRG.25045.577"; exon_number "3";
chr10	StringTie	exon	98420045	98420158	1000	-	.	gene_id "MSTRG.25045"; transcript_id "MSTRG.25045.577"; exon_number "4";
chr10	StringTie	exon	98422369	98422513	1000	-	.	gene_id "MSTRG.25045"; transcript_id "MSTRG.25045.577"; exon_number "5";
chr10	StringTie	exon	98423603	98423668	1000	-	.	gene_id "MSTRG.25045"; transcript_id "MSTRG.25045.577"; exon_number "6";
chr10	StringTie	exon	98423753	98423887	1000	-	.	gene_id "MSTRG.25045"; transcript_id "MSTRG.25045.577"; exon_number "7";
chr10	StringTie	exon	98424313	98424374	1000	-	.	gene_id "MSTRG.25045"; transcript_id "MSTRG.25045.577"; exon_number "8";
chr10	StringTie	exon	98425541	98425720	1000	-	.	gene_id "MSTRG.25045"; transcript_id "MSTRG.25045.577"; exon_number "9";
chr10	StringTie	exon	98425818	98425985	1000	-	.	gene_id "MSTRG.25045"; transcript_id "MSTRG.25045.577"; exon_number "10";
chr10	StringTie	exon	98427215	98427264	1000	-	.	gene_id "MSTRG.25045"; transcript_id "MSTRG.25045.577"; exon_number "11";
chr10	StringTie	exon	98429573	98429642	1000	-	.	gene_id "MSTRG.25045"; transcript_id "MSTRG.25045.577"; exon_number "12";
chr10	StringTie	exon	98429791	98429889	1000	-	.	gene_id "MSTRG.25045"; transcript_id "MSTRG.25045.577"; exon_number "13";
chr10	StringTie	exon	98430571	98430670	1000	-	.	gene_id "MSTRG.25045"; transcript_id "MSTRG.25045.577"; exon_number "14";
chr10	StringTie	exon	98431131	98431291	1000	-	.	gene_id "MSTRG.25045"; transcript_id "MSTRG.25045.577"; exon_number "15";
chr10	StringTie	exon	98433983	98434091	1000	-	.	gene_id "MSTRG.25045"; transcript_id "MSTRG.25045.577"; exon_number "16";
chr10	StringTie	exon	98435272	98435414	1000	-	.	gene_id "MSTRG.25045"; transcript_id "MSTRG.25045.577"; exon_number "17";
chr10	StringTie	exon	98435635	98435772	1000	-	.	gene_id "MSTRG.25045"; transcript_id "MSTRG.25045.577"; exon_number "18";
chr10	StringTie	exon	98443124	98443240	1000	-	.	gene_id "MSTRG.25045"; transcript_id "MSTRG.25045.577"; exon_number "19";
chr10	StringTie	exon	98445300	98445404	1000	-	.	gene_id "MSTRG.25045"; transcript_id "MSTRG.25045.577"; exon_number "20";
chr10	StringTie	exon	98446807	98447028	1000	-	.	gene_id "MSTRG.25045"; transcript_id "MSTRG.25045.577"; exon_number "21";
chr10	StringTie	transcript	98413601	98446986	1000	-	.	gene_id "MSTRG.25045"; transcript_id "MSTRG.25045.578";
chr10	StringTie	exon	98413601	98414295	1000	-	.	gene_id "MSTRG.25045"; transcript_id "MSTRG.25045.578"; exon_number "1";
chr10	StringTie	exon	98414732	98414834	1000	-	.	gene_id "MSTRG.25045"; transcript_id "MSTRG.25045.578"; exon_number "2";
chr10	StringTie	exon	98415009	98417726	1000	-	.	gene_id "MSTRG.25045"; transcript_id "MSTRG.25045.578"; exon_number "3";
chr10	StringTie	exon	98418175	98418257	1000	-	.	gene_id "MSTRG.25045"; transcript_id "MSTRG.25045.578"; exon_number "4";
chr10	StringTie	exon	98420045	98420158	1000	-	.	gene_id "MSTRG.25045"; transcript_id "MSTRG.25045.578"; exon_number "5";
chr10	StringTie	exon	98422369	98422513	1000	-	.	gene_id "MSTRG.25045"; transcript_id "MSTRG.25045.578"; exon_number "6";
chr10	StringTie	exon	98423603	98423668	1000	-	.	gene_id "MSTRG.25045"; transcript_id "MSTRG.25045.578"; exon_number "7";
chr10	StringTie	exon	98423753	98423887	1000	-	.	gene_id "MSTRG.25045"; transcript_id "MSTRG.25045.578"; exon_number "8";
chr10	StringTie	exon	98424313	98424374	1000	-	.	gene_id "MSTRG.25045"; transcript_id "MSTRG.25045.578"; exon_number "9";
chr10	StringTie	exon	98425541	98425720	1000	-	.	gene_id "MSTRG.25045"; transcript_id "MSTRG.25045.578"; exon_number "10";
chr10	StringTie	exon	98425818	98425985	1000	-	.	gene_id "MSTRG.25045"; transcript_id "MSTRG.25045.578"; exon_number "11";
chr10	StringTie	exon	98427215	98427264	1000	-	.	gene_id "MSTRG.25045"; transcript_id "MSTRG.25045.578"; exon_number "12";
chr10	StringTie	exon	98429573	98429642	1000	-	.	gene_id "MSTRG.25045"; transcript_id "MSTRG.25045.578"; exon_number "13";
chr10	StringTie	exon	98429791	98429889	1000	-	.	gene_id "MSTRG.25045"; transcript_id "MSTRG.25045.578"; exon_number "14";
chr10	StringTie	exon	98430571	98430670	1000	-	.	gene_id "MSTRG.25045"; transcript_id "MSTRG.25045.578"; exon_number "15";
chr10	StringTie	exon	98431131	98431291	1000	-	.	gene_id "MSTRG.25045"; transcript_id "MSTRG.25045.578"; exon_number "16";
chr10	StringTie	exon	98433983	98434091	1000	-	.	gene_id "MSTRG.25045"; transcript_id "MSTRG.25045.578"; exon_number "17";
chr10	StringTie	exon	98435272	98435414	1000	-	.	gene_id "MSTRG.25045"; transcript_id "MSTRG.25045.578"; exon_number "18";
chr10	StringTie	exon	98435635	98435772	1000	-	.	gene_id "MSTRG.25045"; transcript_id "MSTRG.25045.578"; exon_number "19";
chr10	StringTie	exon	98443124	98443240	1000	-	.	gene_id "MSTRG.25045"; transcript_id "MSTRG.25045.578"; exon_number "20";
chr10	StringTie	exon	98445300	98445413	1000	-	.	gene_id "MSTRG.25045"; transcript_id "MSTRG.25045.578"; exon_number "21";
chr10	StringTie	exon	98446887	98446986	1000	-	.	gene_id "MSTRG.25045"; transcript_id "MSTRG.25045.578"; exon_number "22";
chr10	StringTie	transcript	98413673	98446950	1000	-	.	gene_id "MSTRG.25045"; transcript_id "MSTRG.25045.579";
chr10	StringTie	exon	98413673	98414295	1000	-	.	gene_id "MSTRG.25045"; transcript_id "MSTRG.25045.579"; exon_number "1";
chr10	StringTie	exon	98415009	98417726	1000	-	.	gene_id "MSTRG.25045"; transcript_id "MSTRG.25045.579"; exon_number "2";
chr10	StringTie	exon	98418175	98418257	1000	-	.	gene_id "MSTRG.25045"; transcript_id "MSTRG.25045.579"; exon_number "3";
chr10	StringTie	exon	98420045	98420158	1000	-	.	gene_id "MSTRG.25045"; transcript_id "MSTRG.25045.579"; exon_number "4";
chr10	StringTie	exon	98422369	98422513	1000	-	.	gene_id "MSTRG.25045"; transcript_id "MSTRG.25045.579"; exon_number "5";
chr10	StringTie	exon	98423603	98423668	1000	-	.	gene_id "MSTRG.25045"; transcript_id "MSTRG.25045.579"; exon_number "6";
chr10	StringTie	exon	98423753	98423887	1000	-	.	gene_id "MSTRG.25045"; transcript_id "MSTRG.25045.579"; exon_number "7";
chr10	StringTie	exon	98424313	98424374	1000	-	.	gene_id "MSTRG.25045"; transcript_id "MSTRG.25045.579"; exon_number "8";
chr10	StringTie	exon	98425541	98425720	1000	-	.	gene_id "MSTRG.25045"; transcript_id "MSTRG.25045.579"; exon_number "9";
chr10	StringTie	exon	98425818	98425985	1000	-	.	gene_id "MSTRG.25045"; transcript_id "MSTRG.25045.579"; exon_number "10";
chr10	StringTie	exon	98427215	98427264	1000	-	.	gene_id "MSTRG.25045"; transcript_id "MSTRG.25045.579"; exon_number "11";
chr10	StringTie	exon	98429573	98429642	1000	-	.	gene_id "MSTRG.25045"; transcript_id "MSTRG.25045.579"; exon_number "12";
chr10	StringTie	exon	98430571	98430670	1000	-	.	gene_id "MSTRG.25045"; transcript_id "MSTRG.25045.579"; exon_number "13";
chr10	StringTie	exon	98431131	98431291	1000	-	.	gene_id "MSTRG.25045"; transcript_id "MSTRG.25045.579"; exon_number "14";
chr10	StringTie	exon	98433940	98434091	1000	-	.	gene_id "MSTRG.25045"; transcript_id "MSTRG.25045.579"; exon_number "15";
chr10	StringTie	exon	98435272	98435414	1000	-	.	gene_id "MSTRG.25045"; transcript_id "MSTRG.25045.579"; exon_number "16";
chr10	StringTie	exon	98435635	98435772	1000	-	.	gene_id "MSTRG.25045"; transcript_id "MSTRG.25045.579"; exon_number "17";
chr10	StringTie	exon	98443124	98443240	1000	-	.	gene_id "MSTRG.25045"; transcript_id "MSTRG.25045.579"; exon_number "18";
chr10	StringTie	exon	98445300	98445413	1000	-	.	gene_id "MSTRG.25045"; transcript_id "MSTRG.25045.579"; exon_number "19";
chr10	StringTie	exon	98446807	98446950	1000	-	.	gene_id "MSTRG.25045"; transcript_id "MSTRG.25045.579"; exon_number "20";
chr10	StringTie	transcript	98380386	98446950	1000	-	.	gene_id "MSTRG.25045"; transcript_id "MSTRG.25045.58";
chr10	StringTie	exon	98380386	98380543	1000	-	.	gene_id "MSTRG.25045"; transcript_id "MSTRG.25045.58"; exon_number "1";
chr10	StringTie	exon	98383709	98383910	1000	-	.	gene_id "MSTRG.25045"; transcript_id "MSTRG.25045.58"; exon_number "2";
chr10	StringTie	exon	98384947	98385067	1000	-	.	gene_id "MSTRG.25045"; transcript_id "MSTRG.25045.58"; exon_number "3";
chr10	StringTie	exon	98387201	98387307	1000	-	.	gene_id "MSTRG.25045"; transcript_id "MSTRG.25045.58"; exon_number "4";
chr10	StringTie	exon	98387865	98388084	1000	-	.	gene_id "MSTRG.25045"; transcript_id "MSTRG.25045.58"; exon_number "5";
chr10	StringTie	exon	98388354	98388508	1000	-	.	gene_id "MSTRG.25045"; transcript_id "MSTRG.25045.58"; exon_number "6";
chr10	StringTie	exon	98390598	98390754	1000	-	.	gene_id "MSTRG.25045"; transcript_id "MSTRG.25045.58"; exon_number "7";
chr10	StringTie	exon	98391010	98391082	1000	-	.	gene_id "MSTRG.25045"; transcript_id "MSTRG.25045.58"; exon_number "8";
chr10	StringTie	exon	98392432	98392566	1000	-	.	gene_id "MSTRG.25045"; transcript_id "MSTRG.25045.58"; exon_number "9";
chr10	StringTie	exon	98392942	98393083	1000	-	.	gene_id "MSTRG.25045"; transcript_id "MSTRG.25045.58"; exon_number "10";
chr10	StringTie	exon	98393483	98395293	1000	-	.	gene_id "MSTRG.25045"; transcript_id "MSTRG.25045.58"; exon_number "11";
chr10	StringTie	exon	98395391	98395452	1000	-	.	gene_id "MSTRG.25045"; transcript_id "MSTRG.25045.58"; exon_number "12";
chr10	StringTie	exon	98397345	98397498	1000	-	.	gene_id "MSTRG.25045"; transcript_id "MSTRG.25045.58"; exon_number "13";
chr10	StringTie	exon	98400102	98400257	1000	-	.	gene_id "MSTRG.25045"; transcript_id "MSTRG.25045.58"; exon_number "14";
chr10	StringTie	exon	98407582	98407655	1000	-	.	gene_id "MSTRG.25045"; transcript_id "MSTRG.25045.58"; exon_number "15";
chr10	StringTie	exon	98407904	98407997	1000	-	.	gene_id "MSTRG.25045"; transcript_id "MSTRG.25045.58"; exon_number "16";
chr10	StringTie	exon	98410939	98410958	1000	-	.	gene_id "MSTRG.25045"; transcript_id "MSTRG.25045.58"; exon_number "17";
chr10	StringTie	exon	98415009	98417726	1000	-	.	gene_id "MSTRG.25045"; transcript_id "MSTRG.25045.58"; exon_number "18";
chr10	StringTie	exon	98418175	98418257	1000	-	.	gene_id "MSTRG.25045"; transcript_id "MSTRG.25045.58"; exon_number "19";
chr10	StringTie	exon	98420045	98420158	1000	-	.	gene_id "MSTRG.25045"; transcript_id "MSTRG.25045.58"; exon_number "20";
chr10	StringTie	exon	98422369	98422513	1000	-	.	gene_id "MSTRG.25045"; transcript_id "MSTRG.25045.58"; exon_number "21";
chr10	StringTie	exon	98423603	98423668	1000	-	.	gene_id "MSTRG.25045"; transcript_id "MSTRG.25045.58"; exon_number "22";
chr10	StringTie	exon	98423753	98423887	1000	-	.	gene_id "MSTRG.25045"; transcript_id "MSTRG.25045.58"; exon_number "23";
chr10	StringTie	exon	98424313	98424374	1000	-	.	gene_id "MSTRG.25045"; transcript_id "MSTRG.25045.58"; exon_number "24";
chr10	StringTie	exon	98425541	98425720	1000	-	.	gene_id "MSTRG.25045"; transcript_id "MSTRG.25045.58"; exon_number "25";
chr10	StringTie	exon	98425818	98425985	1000	-	.	gene_id "MSTRG.25045"; transcript_id "MSTRG.25045.58"; exon_number "26";
chr10	StringTie	exon	98427215	98427264	1000	-	.	gene_id "MSTRG.25045"; transcript_id "MSTRG.25045.58"; exon_number "27";
chr10	StringTie	exon	98429573	98429642	1000	-	.	gene_id "MSTRG.25045"; transcript_id "MSTRG.25045.58"; exon_number "28";
chr10	StringTie	exon	98429791	98429889	1000	-	.	gene_id "MSTRG.25045"; transcript_id "MSTRG.25045.58"; exon_number "29";
chr10	StringTie	exon	98430571	98430670	1000	-	.	gene_id "MSTRG.25045"; transcript_id "MSTRG.25045.58"; exon_number "30";
chr10	StringTie	exon	98431131	98431291	1000	-	.	gene_id "MSTRG.25045"; transcript_id "MSTRG.25045.58"; exon_number "31";
chr10	StringTie	exon	98433940	98434091	1000	-	.	gene_id "MSTRG.25045"; transcript_id "MSTRG.25045.58"; exon_number "32";
chr10	StringTie	exon	98435635	98435772	1000	-	.	gene_id "MSTRG.25045"; transcript_id "MSTRG.25045.58"; exon_number "33";
chr10	StringTie	exon	98443124	98443240	1000	-	.	gene_id "MSTRG.25045"; transcript_id "MSTRG.25045.58"; exon_number "34";
chr10	StringTie	exon	98445300	98445413	1000	-	.	gene_id "MSTRG.25045"; transcript_id "MSTRG.25045.58"; exon_number "35";
chr10	StringTie	exon	98446887	98446950	1000	-	.	gene_id "MSTRG.25045"; transcript_id "MSTRG.25045.58"; exon_number "36";
chr10	StringTie	transcript	98413673	98447023	1000	-	.	gene_id "MSTRG.25045"; transcript_id "MSTRG.25045.580";
chr10	StringTie	exon	98413673	98414295	1000	-	.	gene_id "MSTRG.25045"; transcript_id "MSTRG.25045.580"; exon_number "1";
chr10	StringTie	exon	98414732	98414834	1000	-	.	gene_id "MSTRG.25045"; transcript_id "MSTRG.25045.580"; exon_number "2";
chr10	StringTie	exon	98415009	98417726	1000	-	.	gene_id "MSTRG.25045"; transcript_id "MSTRG.25045.580"; exon_number "3";
chr10	StringTie	exon	98418175	98418257	1000	-	.	gene_id "MSTRG.25045"; transcript_id "MSTRG.25045.580"; exon_number "4";
chr10	StringTie	exon	98420045	98420158	1000	-	.	gene_id "MSTRG.25045"; transcript_id "MSTRG.25045.580"; exon_number "5";
chr10	StringTie	exon	98422369	98422513	1000	-	.	gene_id "MSTRG.25045"; transcript_id "MSTRG.25045.580"; exon_number "6";
chr10	StringTie	exon	98423603	98423668	1000	-	.	gene_id "MSTRG.25045"; transcript_id "MSTRG.25045.580"; exon_number "7";
chr10	StringTie	exon	98423753	98423887	1000	-	.	gene_id "MSTRG.25045"; transcript_id "MSTRG.25045.580"; exon_number "8";
chr10	StringTie	exon	98424313	98424374	1000	-	.	gene_id "MSTRG.25045"; transcript_id "MSTRG.25045.580"; exon_number "9";
chr10	StringTie	exon	98425541	98425720	1000	-	.	gene_id "MSTRG.25045"; transcript_id "MSTRG.25045.580"; exon_number "10";
chr10	StringTie	exon	98425818	98425985	1000	-	.	gene_id "MSTRG.25045"; transcript_id "MSTRG.25045.580"; exon_number "11";
chr10	StringTie	exon	98427215	98427264	1000	-	.	gene_id "MSTRG.25045"; transcript_id "MSTRG.25045.580"; exon_number "12";
chr10	StringTie	exon	98429573	98429642	1000	-	.	gene_id "MSTRG.25045"; transcript_id "MSTRG.25045.580"; exon_number "13";
chr10	StringTie	exon	98429791	98429889	1000	-	.	gene_id "MSTRG.25045"; transcript_id "MSTRG.25045.580"; exon_number "14";
chr10	StringTie	exon	98430571	98430670	1000	-	.	gene_id "MSTRG.25045"; transcript_id "MSTRG.25045.580"; exon_number "15";
chr10	StringTie	exon	98431131	98431291	1000	-	.	gene_id "MSTRG.25045"; transcript_id "MSTRG.25045.580"; exon_number "16";
chr10	StringTie	exon	98433940	98434091	1000	-	.	gene_id "MSTRG.25045"; transcript_id "MSTRG.25045.580"; exon_number "17";
chr10	StringTie	exon	98435272	98435414	1000	-	.	gene_id "MSTRG.25045"; transcript_id "MSTRG.25045.580"; exon_number "18";
chr10	StringTie	exon	98435635	98435772	1000	-	.	gene_id "MSTRG.25045"; transcript_id "MSTRG.25045.580"; exon_number "19";
chr10	StringTie	exon	98443124	98443240	1000	-	.	gene_id "MSTRG.25045"; transcript_id "MSTRG.25045.580"; exon_number "20";
chr10	StringTie	exon	98445300	98445404	1000	-	.	gene_id "MSTRG.25045"; transcript_id "MSTRG.25045.580"; exon_number "21";
chr10	StringTie	exon	98446807	98447023	1000	-	.	gene_id "MSTRG.25045"; transcript_id "MSTRG.25045.580"; exon_number "22";
chr10	StringTie	transcript	98413709	98446951	1000	-	.	gene_id "MSTRG.25045"; transcript_id "MSTRG.25045.581";
chr10	StringTie	exon	98413709	98414295	1000	-	.	gene_id "MSTRG.25045"; transcript_id "MSTRG.25045.581"; exon_number "1";
chr10	StringTie	exon	98415009	98417726	1000	-	.	gene_id "MSTRG.25045"; transcript_id "MSTRG.25045.581"; exon_number "2";
chr10	StringTie	exon	98418175	98418257	1000	-	.	gene_id "MSTRG.25045"; transcript_id "MSTRG.25045.581"; exon_number "3";
chr10	StringTie	exon	98420045	98420158	1000	-	.	gene_id "MSTRG.25045"; transcript_id "MSTRG.25045.581"; exon_number "4";
chr10	StringTie	exon	98422369	98422513	1000	-	.	gene_id "MSTRG.25045"; transcript_id "MSTRG.25045.581"; exon_number "5";
chr10	StringTie	exon	98423603	98423668	1000	-	.	gene_id "MSTRG.25045"; transcript_id "MSTRG.25045.581"; exon_number "6";
chr10	StringTie	exon	98423753	98423887	1000	-	.	gene_id "MSTRG.25045"; transcript_id "MSTRG.25045.581"; exon_number "7";
chr10	StringTie	exon	98424313	98424374	1000	-	.	gene_id "MSTRG.25045"; transcript_id "MSTRG.25045.581"; exon_number "8";
chr10	StringTie	exon	98425541	98425720	1000	-	.	gene_id "MSTRG.25045"; transcript_id "MSTRG.25045.581"; exon_number "9";
chr10	StringTie	exon	98425818	98425985	1000	-	.	gene_id "MSTRG.25045"; transcript_id "MSTRG.25045.581"; exon_number "10";
chr10	StringTie	exon	98427215	98427264	1000	-	.	gene_id "MSTRG.25045"; transcript_id "MSTRG.25045.581"; exon_number "11";
chr10	StringTie	exon	98429573	98429642	1000	-	.	gene_id "MSTRG.25045"; transcript_id "MSTRG.25045.581"; exon_number "12";
chr10	StringTie	exon	98429791	98429889	1000	-	.	gene_id "MSTRG.25045"; transcript_id "MSTRG.25045.581"; exon_number "13";
chr10	StringTie	exon	98430571	98430670	1000	-	.	gene_id "MSTRG.25045"; transcript_id "MSTRG.25045.581"; exon_number "14";
chr10	StringTie	exon	98431131	98431291	1000	-	.	gene_id "MSTRG.25045"; transcript_id "MSTRG.25045.581"; exon_number "15";
chr10	StringTie	exon	98433940	98434091	1000	-	.	gene_id "MSTRG.25045"; transcript_id "MSTRG.25045.581"; exon_number "16";
chr10	StringTie	exon	98435272	98435414	1000	-	.	gene_id "MSTRG.25045"; transcript_id "MSTRG.25045.581"; exon_number "17";
chr10	StringTie	exon	98435635	98435772	1000	-	.	gene_id "MSTRG.25045"; transcript_id "MSTRG.25045.581"; exon_number "18";
chr10	StringTie	exon	98443124	98443240	1000	-	.	gene_id "MSTRG.25045"; transcript_id "MSTRG.25045.581"; exon_number "19";
chr10	StringTie	exon	98445300	98445413	1000	-	.	gene_id "MSTRG.25045"; transcript_id "MSTRG.25045.581"; exon_number "20";
chr10	StringTie	exon	98446887	98446951	1000	-	.	gene_id "MSTRG.25045"; transcript_id "MSTRG.25045.581"; exon_number "21";
chr10	StringTie	transcript	98413742	98447050	1000	-	.	gene_id "MSTRG.25045"; transcript_id "MSTRG.25045.582";
chr10	StringTie	exon	98413742	98414295	1000	-	.	gene_id "MSTRG.25045"; transcript_id "MSTRG.25045.582"; exon_number "1";
chr10	StringTie	exon	98414732	98414834	1000	-	.	gene_id "MSTRG.25045"; transcript_id "MSTRG.25045.582"; exon_number "2";
chr10	StringTie	exon	98415009	98415197	1000	-	.	gene_id "MSTRG.25045"; transcript_id "MSTRG.25045.582"; exon_number "3";
chr10	StringTie	exon	98415549	98417726	1000	-	.	gene_id "MSTRG.25045"; transcript_id "MSTRG.25045.582"; exon_number "4";
chr10	StringTie	exon	98418175	98418257	1000	-	.	gene_id "MSTRG.25045"; transcript_id "MSTRG.25045.582"; exon_number "5";
chr10	StringTie	exon	98420045	98420158	1000	-	.	gene_id "MSTRG.25045"; transcript_id "MSTRG.25045.582"; exon_number "6";
chr10	StringTie	exon	98422369	98422513	1000	-	.	gene_id "MSTRG.25045"; transcript_id "MSTRG.25045.582"; exon_number "7";
chr10	StringTie	exon	98423603	98423668	1000	-	.	gene_id "MSTRG.25045"; transcript_id "MSTRG.25045.582"; exon_number "8";
chr10	StringTie	exon	98423753	98423887	1000	-	.	gene_id "MSTRG.25045"; transcript_id "MSTRG.25045.582"; exon_number "9";
chr10	StringTie	exon	98424313	98424374	1000	-	.	gene_id "MSTRG.25045"; transcript_id "MSTRG.25045.582"; exon_number "10";
chr10	StringTie	exon	98425541	98425720	1000	-	.	gene_id "MSTRG.25045"; transcript_id "MSTRG.25045.582"; exon_number "11";
chr10	StringTie	exon	98425818	98425985	1000	-	.	gene_id "MSTRG.25045"; transcript_id "MSTRG.25045.582"; exon_number "12";
chr10	StringTie	exon	98427215	98427264	1000	-	.	gene_id "MSTRG.25045"; transcript_id "MSTRG.25045.582"; exon_number "13";
chr10	StringTie	exon	98429573	98429642	1000	-	.	gene_id "MSTRG.25045"; transcript_id "MSTRG.25045.582"; exon_number "14";
chr10	StringTie	exon	98429791	98429889	1000	-	.	gene_id "MSTRG.25045"; transcript_id "MSTRG.25045.582"; exon_number "15";
chr10	StringTie	exon	98430571	98430670	1000	-	.	gene_id "MSTRG.25045"; transcript_id "MSTRG.25045.582"; exon_number "16";
chr10	StringTie	exon	98431131	98431291	1000	-	.	gene_id "MSTRG.25045"; transcript_id "MSTRG.25045.582"; exon_number "17";
chr10	StringTie	exon	98433940	98434091	1000	-	.	gene_id "MSTRG.25045"; transcript_id "MSTRG.25045.582"; exon_number "18";
chr10	StringTie	exon	98435272	98435414	1000	-	.	gene_id "MSTRG.25045"; transcript_id "MSTRG.25045.582"; exon_number "19";
chr10	StringTie	exon	98435635	98435772	1000	-	.	gene_id "MSTRG.25045"; transcript_id "MSTRG.25045.582"; exon_number "20";
chr10	StringTie	exon	98443124	98443240	1000	-	.	gene_id "MSTRG.25045"; transcript_id "MSTRG.25045.582"; exon_number "21";
chr10	StringTie	exon	98445300	98445413	1000	-	.	gene_id "MSTRG.25045"; transcript_id "MSTRG.25045.582"; exon_number "22";
chr10	StringTie	exon	98446887	98447050	1000	-	.	gene_id "MSTRG.25045"; transcript_id "MSTRG.25045.582"; exon_number "23";
chr10	StringTie	transcript	98413754	98447185	1000	-	.	gene_id "MSTRG.25045"; transcript_id "MSTRG.25045.583";
chr10	StringTie	exon	98413754	98414295	1000	-	.	gene_id "MSTRG.25045"; transcript_id "MSTRG.25045.583"; exon_number "1";
chr10	StringTie	exon	98415009	98417726	1000	-	.	gene_id "MSTRG.25045"; transcript_id "MSTRG.25045.583"; exon_number "2";
chr10	StringTie	exon	98418175	98418257	1000	-	.	gene_id "MSTRG.25045"; transcript_id "MSTRG.25045.583"; exon_number "3";
chr10	StringTie	exon	98420045	98420158	1000	-	.	gene_id "MSTRG.25045"; transcript_id "MSTRG.25045.583"; exon_number "4";
chr10	StringTie	exon	98422369	98422513	1000	-	.	gene_id "MSTRG.25045"; transcript_id "MSTRG.25045.583"; exon_number "5";
chr10	StringTie	exon	98423603	98423668	1000	-	.	gene_id "MSTRG.25045"; transcript_id "MSTRG.25045.583"; exon_number "6";
chr10	StringTie	exon	98423753	98423887	1000	-	.	gene_id "MSTRG.25045"; transcript_id "MSTRG.25045.583"; exon_number "7";
chr10	StringTie	exon	98424313	98424374	1000	-	.	gene_id "MSTRG.25045"; transcript_id "MSTRG.25045.583"; exon_number "8";
chr10	StringTie	exon	98425541	98425720	1000	-	.	gene_id "MSTRG.25045"; transcript_id "MSTRG.25045.583"; exon_number "9";
chr10	StringTie	exon	98425818	98425985	1000	-	.	gene_id "MSTRG.25045"; transcript_id "MSTRG.25045.583"; exon_number "10";
chr10	StringTie	exon	98427215	98427264	1000	-	.	gene_id "MSTRG.25045"; transcript_id "MSTRG.25045.583"; exon_number "11";
chr10	StringTie	exon	98429573	98429642	1000	-	.	gene_id "MSTRG.25045"; transcript_id "MSTRG.25045.583"; exon_number "12";
chr10	StringTie	exon	98430571	98430670	1000	-	.	gene_id "MSTRG.25045"; transcript_id "MSTRG.25045.583"; exon_number "13";
chr10	StringTie	exon	98431131	98431291	1000	-	.	gene_id "MSTRG.25045"; transcript_id "MSTRG.25045.583"; exon_number "14";
chr10	StringTie	exon	98433983	98434091	1000	-	.	gene_id "MSTRG.25045"; transcript_id "MSTRG.25045.583"; exon_number "15";
chr10	StringTie	exon	98435272	98435414	1000	-	.	gene_id "MSTRG.25045"; transcript_id "MSTRG.25045.583"; exon_number "16";
chr10	StringTie	exon	98435635	98435772	1000	-	.	gene_id "MSTRG.25045"; transcript_id "MSTRG.25045.583"; exon_number "17";
chr10	StringTie	exon	98443124	98443240	1000	-	.	gene_id "MSTRG.25045"; transcript_id "MSTRG.25045.583"; exon_number "18";
chr10	StringTie	exon	98445300	98445404	1000	-	.	gene_id "MSTRG.25045"; transcript_id "MSTRG.25045.583"; exon_number "19";
chr10	StringTie	exon	98446807	98447185	1000	-	.	gene_id "MSTRG.25045"; transcript_id "MSTRG.25045.583"; exon_number "20";
chr10	StringTie	transcript	98413756	98447067	1000	-	.	gene_id "MSTRG.25045"; transcript_id "MSTRG.25045.584";
chr10	StringTie	exon	98413756	98414295	1000	-	.	gene_id "MSTRG.25045"; transcript_id "MSTRG.25045.584"; exon_number "1";
chr10	StringTie	exon	98414732	98414834	1000	-	.	gene_id "MSTRG.25045"; transcript_id "MSTRG.25045.584"; exon_number "2";
chr10	StringTie	exon	98415009	98417726	1000	-	.	gene_id "MSTRG.25045"; transcript_id "MSTRG.25045.584"; exon_number "3";
chr10	StringTie	exon	98418175	98418257	1000	-	.	gene_id "MSTRG.25045"; transcript_id "MSTRG.25045.584"; exon_number "4";
chr10	StringTie	exon	98420045	98420158	1000	-	.	gene_id "MSTRG.25045"; transcript_id "MSTRG.25045.584"; exon_number "5";
chr10	StringTie	exon	98422369	98422513	1000	-	.	gene_id "MSTRG.25045"; transcript_id "MSTRG.25045.584"; exon_number "6";
chr10	StringTie	exon	98423603	98423668	1000	-	.	gene_id "MSTRG.25045"; transcript_id "MSTRG.25045.584"; exon_number "7";
chr10	StringTie	exon	98423753	98424374	1000	-	.	gene_id "MSTRG.25045"; transcript_id "MSTRG.25045.584"; exon_number "8";
chr10	StringTie	exon	98425541	98425720	1000	-	.	gene_id "MSTRG.25045"; transcript_id "MSTRG.25045.584"; exon_number "9";
chr10	StringTie	exon	98425818	98425985	1000	-	.	gene_id "MSTRG.25045"; transcript_id "MSTRG.25045.584"; exon_number "10";
chr10	StringTie	exon	98427215	98427264	1000	-	.	gene_id "MSTRG.25045"; transcript_id "MSTRG.25045.584"; exon_number "11";
chr10	StringTie	exon	98429573	98429642	1000	-	.	gene_id "MSTRG.25045"; transcript_id "MSTRG.25045.584"; exon_number "12";
chr10	StringTie	exon	98430571	98430670	1000	-	.	gene_id "MSTRG.25045"; transcript_id "MSTRG.25045.584"; exon_number "13";
chr10	StringTie	exon	98433983	98434091	1000	-	.	gene_id "MSTRG.25045"; transcript_id "MSTRG.25045.584"; exon_number "14";
chr10	StringTie	exon	98435635	98435772	1000	-	.	gene_id "MSTRG.25045"; transcript_id "MSTRG.25045.584"; exon_number "15";
chr10	StringTie	exon	98443124	98443240	1000	-	.	gene_id "MSTRG.25045"; transcript_id "MSTRG.25045.584"; exon_number "16";
chr10	StringTie	exon	98445300	98445413	1000	-	.	gene_id "MSTRG.25045"; transcript_id "MSTRG.25045.584"; exon_number "17";
chr10	StringTie	exon	98446807	98447067	1000	-	.	gene_id "MSTRG.25045"; transcript_id "MSTRG.25045.584"; exon_number "18";
chr10	StringTie	transcript	98413769	98446978	1000	-	.	gene_id "MSTRG.25045"; transcript_id "MSTRG.25045.585";
chr10	StringTie	exon	98413769	98414295	1000	-	.	gene_id "MSTRG.25045"; transcript_id "MSTRG.25045.585"; exon_number "1";
chr10	StringTie	exon	98414732	98414834	1000	-	.	gene_id "MSTRG.25045"; transcript_id "MSTRG.25045.585"; exon_number "2";
chr10	StringTie	exon	98415009	98417726	1000	-	.	gene_id "MSTRG.25045"; transcript_id "MSTRG.25045.585"; exon_number "3";
chr10	StringTie	exon	98418175	98418257	1000	-	.	gene_id "MSTRG.25045"; transcript_id "MSTRG.25045.585"; exon_number "4";
chr10	StringTie	exon	98420045	98420158	1000	-	.	gene_id "MSTRG.25045"; transcript_id "MSTRG.25045.585"; exon_number "5";
chr10	StringTie	exon	98422369	98422513	1000	-	.	gene_id "MSTRG.25045"; transcript_id "MSTRG.25045.585"; exon_number "6";
chr10	StringTie	exon	98423603	98423668	1000	-	.	gene_id "MSTRG.25045"; transcript_id "MSTRG.25045.585"; exon_number "7";
chr10	StringTie	exon	98423753	98423887	1000	-	.	gene_id "MSTRG.25045"; transcript_id "MSTRG.25045.585"; exon_number "8";
chr10	StringTie	exon	98424313	98424374	1000	-	.	gene_id "MSTRG.25045"; transcript_id "MSTRG.25045.585"; exon_number "9";
chr10	StringTie	exon	98425541	98425720	1000	-	.	gene_id "MSTRG.25045"; transcript_id "MSTRG.25045.585"; exon_number "10";
chr10	StringTie	exon	98425818	98425985	1000	-	.	gene_id "MSTRG.25045"; transcript_id "MSTRG.25045.585"; exon_number "11";
chr10	StringTie	exon	98427215	98427264	1000	-	.	gene_id "MSTRG.25045"; transcript_id "MSTRG.25045.585"; exon_number "12";
chr10	StringTie	exon	98429573	98429642	1000	-	.	gene_id "MSTRG.25045"; transcript_id "MSTRG.25045.585"; exon_number "13";
chr10	StringTie	exon	98429791	98429889	1000	-	.	gene_id "MSTRG.25045"; transcript_id "MSTRG.25045.585"; exon_number "14";
chr10	StringTie	exon	98430571	98430670	1000	-	.	gene_id "MSTRG.25045"; transcript_id "MSTRG.25045.585"; exon_number "15";
chr10	StringTie	exon	98431131	98431291	1000	-	.	gene_id "MSTRG.25045"; transcript_id "MSTRG.25045.585"; exon_number "16";
chr10	StringTie	exon	98433983	98434091	1000	-	.	gene_id "MSTRG.25045"; transcript_id "MSTRG.25045.585"; exon_number "17";
chr10	StringTie	exon	98435635	98435772	1000	-	.	gene_id "MSTRG.25045"; transcript_id "MSTRG.25045.585"; exon_number "18";
chr10	StringTie	exon	98443124	98443240	1000	-	.	gene_id "MSTRG.25045"; transcript_id "MSTRG.25045.585"; exon_number "19";
chr10	StringTie	exon	98445300	98445413	1000	-	.	gene_id "MSTRG.25045"; transcript_id "MSTRG.25045.585"; exon_number "20";
chr10	StringTie	exon	98446807	98446978	1000	-	.	gene_id "MSTRG.25045"; transcript_id "MSTRG.25045.585"; exon_number "21";
chr10	StringTie	transcript	98413769	98447349	1000	-	.	gene_id "MSTRG.25045"; transcript_id "MSTRG.25045.586";
chr10	StringTie	exon	98413769	98414295	1000	-	.	gene_id "MSTRG.25045"; transcript_id "MSTRG.25045.586"; exon_number "1";
chr10	StringTie	exon	98414732	98414834	1000	-	.	gene_id "MSTRG.25045"; transcript_id "MSTRG.25045.586"; exon_number "2";
chr10	StringTie	exon	98415009	98417726	1000	-	.	gene_id "MSTRG.25045"; transcript_id "MSTRG.25045.586"; exon_number "3";
chr10	StringTie	exon	98418175	98418257	1000	-	.	gene_id "MSTRG.25045"; transcript_id "MSTRG.25045.586"; exon_number "4";
chr10	StringTie	exon	98420045	98420158	1000	-	.	gene_id "MSTRG.25045"; transcript_id "MSTRG.25045.586"; exon_number "5";
chr10	StringTie	exon	98422369	98422513	1000	-	.	gene_id "MSTRG.25045"; transcript_id "MSTRG.25045.586"; exon_number "6";
chr10	StringTie	exon	98423603	98423668	1000	-	.	gene_id "MSTRG.25045"; transcript_id "MSTRG.25045.586"; exon_number "7";
chr10	StringTie	exon	98423753	98423887	1000	-	.	gene_id "MSTRG.25045"; transcript_id "MSTRG.25045.586"; exon_number "8";
chr10	StringTie	exon	98424313	98424374	1000	-	.	gene_id "MSTRG.25045"; transcript_id "MSTRG.25045.586"; exon_number "9";
chr10	StringTie	exon	98425541	98425720	1000	-	.	gene_id "MSTRG.25045"; transcript_id "MSTRG.25045.586"; exon_number "10";
chr10	StringTie	exon	98425818	98425985	1000	-	.	gene_id "MSTRG.25045"; transcript_id "MSTRG.25045.586"; exon_number "11";
chr10	StringTie	exon	98427215	98427264	1000	-	.	gene_id "MSTRG.25045"; transcript_id "MSTRG.25045.586"; exon_number "12";
chr10	StringTie	exon	98429573	98429642	1000	-	.	gene_id "MSTRG.25045"; transcript_id "MSTRG.25045.586"; exon_number "13";
chr10	StringTie	exon	98430571	98430670	1000	-	.	gene_id "MSTRG.25045"; transcript_id "MSTRG.25045.586"; exon_number "14";
chr10	StringTie	exon	98431131	98431291	1000	-	.	gene_id "MSTRG.25045"; transcript_id "MSTRG.25045.586"; exon_number "15";
chr10	StringTie	exon	98433983	98434091	1000	-	.	gene_id "MSTRG.25045"; transcript_id "MSTRG.25045.586"; exon_number "16";
chr10	StringTie	exon	98435272	98435414	1000	-	.	gene_id "MSTRG.25045"; transcript_id "MSTRG.25045.586"; exon_number "17";
chr10	StringTie	exon	98435635	98435772	1000	-	.	gene_id "MSTRG.25045"; transcript_id "MSTRG.25045.586"; exon_number "18";
chr10	StringTie	exon	98443124	98443240	1000	-	.	gene_id "MSTRG.25045"; transcript_id "MSTRG.25045.586"; exon_number "19";
chr10	StringTie	exon	98445300	98445413	1000	-	.	gene_id "MSTRG.25045"; transcript_id "MSTRG.25045.586"; exon_number "20";
chr10	StringTie	exon	98446807	98447349	1000	-	.	gene_id "MSTRG.25045"; transcript_id "MSTRG.25045.586"; exon_number "21";
chr10	StringTie	transcript	98413769	98447837	1000	-	.	gene_id "MSTRG.25045"; transcript_id "MSTRG.25045.587";
chr10	StringTie	exon	98413769	98414295	1000	-	.	gene_id "MSTRG.25045"; transcript_id "MSTRG.25045.587"; exon_number "1";
chr10	StringTie	exon	98414732	98414834	1000	-	.	gene_id "MSTRG.25045"; transcript_id "MSTRG.25045.587"; exon_number "2";
chr10	StringTie	exon	98415009	98417726	1000	-	.	gene_id "MSTRG.25045"; transcript_id "MSTRG.25045.587"; exon_number "3";
chr10	StringTie	exon	98418175	98418257	1000	-	.	gene_id "MSTRG.25045"; transcript_id "MSTRG.25045.587"; exon_number "4";
chr10	StringTie	exon	98420045	98420158	1000	-	.	gene_id "MSTRG.25045"; transcript_id "MSTRG.25045.587"; exon_number "5";
chr10	StringTie	exon	98422369	98422513	1000	-	.	gene_id "MSTRG.25045"; transcript_id "MSTRG.25045.587"; exon_number "6";
chr10	StringTie	exon	98423603	98423668	1000	-	.	gene_id "MSTRG.25045"; transcript_id "MSTRG.25045.587"; exon_number "7";
chr10	StringTie	exon	98423753	98423887	1000	-	.	gene_id "MSTRG.25045"; transcript_id "MSTRG.25045.587"; exon_number "8";
chr10	StringTie	exon	98424313	98424374	1000	-	.	gene_id "MSTRG.25045"; transcript_id "MSTRG.25045.587"; exon_number "9";
chr10	StringTie	exon	98425541	98425720	1000	-	.	gene_id "MSTRG.25045"; transcript_id "MSTRG.25045.587"; exon_number "10";
chr10	StringTie	exon	98425818	98425985	1000	-	.	gene_id "MSTRG.25045"; transcript_id "MSTRG.25045.587"; exon_number "11";
chr10	StringTie	exon	98427215	98427264	1000	-	.	gene_id "MSTRG.25045"; transcript_id "MSTRG.25045.587"; exon_number "12";
chr10	StringTie	exon	98429573	98429642	1000	-	.	gene_id "MSTRG.25045"; transcript_id "MSTRG.25045.587"; exon_number "13";
chr10	StringTie	exon	98429791	98429889	1000	-	.	gene_id "MSTRG.25045"; transcript_id "MSTRG.25045.587"; exon_number "14";
chr10	StringTie	exon	98430571	98430670	1000	-	.	gene_id "MSTRG.25045"; transcript_id "MSTRG.25045.587"; exon_number "15";
chr10	StringTie	exon	98431131	98431291	1000	-	.	gene_id "MSTRG.25045"; transcript_id "MSTRG.25045.587"; exon_number "16";
chr10	StringTie	exon	98433940	98434091	1000	-	.	gene_id "MSTRG.25045"; transcript_id "MSTRG.25045.587"; exon_number "17";
chr10	StringTie	exon	98435272	98435414	1000	-	.	gene_id "MSTRG.25045"; transcript_id "MSTRG.25045.587"; exon_number "18";
chr10	StringTie	exon	98435635	98435772	1000	-	.	gene_id "MSTRG.25045"; transcript_id "MSTRG.25045.587"; exon_number "19";
chr10	StringTie	exon	98443124	98443240	1000	-	.	gene_id "MSTRG.25045"; transcript_id "MSTRG.25045.587"; exon_number "20";
chr10	StringTie	exon	98445300	98445413	1000	-	.	gene_id "MSTRG.25045"; transcript_id "MSTRG.25045.587"; exon_number "21";
chr10	StringTie	exon	98446647	98447837	1000	-	.	gene_id "MSTRG.25045"; transcript_id "MSTRG.25045.587"; exon_number "22";
chr10	StringTie	transcript	98413769	98447026	1000	-	.	gene_id "MSTRG.25045"; transcript_id "MSTRG.25045.588";
chr10	StringTie	exon	98413769	98414295	1000	-	.	gene_id "MSTRG.25045"; transcript_id "MSTRG.25045.588"; exon_number "1";
chr10	StringTie	exon	98414732	98415433	1000	-	.	gene_id "MSTRG.25045"; transcript_id "MSTRG.25045.588"; exon_number "2";
chr10	StringTie	exon	98415549	98417726	1000	-	.	gene_id "MSTRG.25045"; transcript_id "MSTRG.25045.588"; exon_number "3";
chr10	StringTie	exon	98418175	98418257	1000	-	.	gene_id "MSTRG.25045"; transcript_id "MSTRG.25045.588"; exon_number "4";
chr10	StringTie	exon	98420045	98420158	1000	-	.	gene_id "MSTRG.25045"; transcript_id "MSTRG.25045.588"; exon_number "5";
chr10	StringTie	exon	98422369	98422513	1000	-	.	gene_id "MSTRG.25045"; transcript_id "MSTRG.25045.588"; exon_number "6";
chr10	StringTie	exon	98423603	98423668	1000	-	.	gene_id "MSTRG.25045"; transcript_id "MSTRG.25045.588"; exon_number "7";
chr10	StringTie	exon	98423753	98423887	1000	-	.	gene_id "MSTRG.25045"; transcript_id "MSTRG.25045.588"; exon_number "8";
chr10	StringTie	exon	98424313	98424374	1000	-	.	gene_id "MSTRG.25045"; transcript_id "MSTRG.25045.588"; exon_number "9";
chr10	StringTie	exon	98425541	98425720	1000	-	.	gene_id "MSTRG.25045"; transcript_id "MSTRG.25045.588"; exon_number "10";
chr10	StringTie	exon	98425818	98425985	1000	-	.	gene_id "MSTRG.25045"; transcript_id "MSTRG.25045.588"; exon_number "11";
chr10	StringTie	exon	98427215	98427264	1000	-	.	gene_id "MSTRG.25045"; transcript_id "MSTRG.25045.588"; exon_number "12";
chr10	StringTie	exon	98429573	98429642	1000	-	.	gene_id "MSTRG.25045"; transcript_id "MSTRG.25045.588"; exon_number "13";
chr10	StringTie	exon	98430571	98430670	1000	-	.	gene_id "MSTRG.25045"; transcript_id "MSTRG.25045.588"; exon_number "14";
chr10	StringTie	exon	98433940	98434091	1000	-	.	gene_id "MSTRG.25045"; transcript_id "MSTRG.25045.588"; exon_number "15";
chr10	StringTie	exon	98435635	98435772	1000	-	.	gene_id "MSTRG.25045"; transcript_id "MSTRG.25045.588"; exon_number "16";
chr10	StringTie	exon	98443124	98443240	1000	-	.	gene_id "MSTRG.25045"; transcript_id "MSTRG.25045.588"; exon_number "17";
chr10	StringTie	exon	98445300	98445413	1000	-	.	gene_id "MSTRG.25045"; transcript_id "MSTRG.25045.588"; exon_number "18";
chr10	StringTie	exon	98446807	98447026	1000	-	.	gene_id "MSTRG.25045"; transcript_id "MSTRG.25045.588"; exon_number "19";
chr10	StringTie	transcript	98413772	98447556	1000	-	.	gene_id "MSTRG.25045"; transcript_id "MSTRG.25045.589";
chr10	StringTie	exon	98413772	98414834	1000	-	.	gene_id "MSTRG.25045"; transcript_id "MSTRG.25045.589"; exon_number "1";
chr10	StringTie	exon	98415009	98417726	1000	-	.	gene_id "MSTRG.25045"; transcript_id "MSTRG.25045.589"; exon_number "2";
chr10	StringTie	exon	98418175	98418257	1000	-	.	gene_id "MSTRG.25045"; transcript_id "MSTRG.25045.589"; exon_number "3";
chr10	StringTie	exon	98420045	98420158	1000	-	.	gene_id "MSTRG.25045"; transcript_id "MSTRG.25045.589"; exon_number "4";
chr10	StringTie	exon	98422369	98422513	1000	-	.	gene_id "MSTRG.25045"; transcript_id "MSTRG.25045.589"; exon_number "5";
chr10	StringTie	exon	98423603	98423668	1000	-	.	gene_id "MSTRG.25045"; transcript_id "MSTRG.25045.589"; exon_number "6";
chr10	StringTie	exon	98423753	98423887	1000	-	.	gene_id "MSTRG.25045"; transcript_id "MSTRG.25045.589"; exon_number "7";
chr10	StringTie	exon	98424313	98424374	1000	-	.	gene_id "MSTRG.25045"; transcript_id "MSTRG.25045.589"; exon_number "8";
chr10	StringTie	exon	98425541	98425720	1000	-	.	gene_id "MSTRG.25045"; transcript_id "MSTRG.25045.589"; exon_number "9";
chr10	StringTie	exon	98425818	98425985	1000	-	.	gene_id "MSTRG.25045"; transcript_id "MSTRG.25045.589"; exon_number "10";
chr10	StringTie	exon	98427215	98427264	1000	-	.	gene_id "MSTRG.25045"; transcript_id "MSTRG.25045.589"; exon_number "11";
chr10	StringTie	exon	98429573	98429642	1000	-	.	gene_id "MSTRG.25045"; transcript_id "MSTRG.25045.589"; exon_number "12";
chr10	StringTie	exon	98429791	98429889	1000	-	.	gene_id "MSTRG.25045"; transcript_id "MSTRG.25045.589"; exon_number "13";
chr10	StringTie	exon	98430571	98430670	1000	-	.	gene_id "MSTRG.25045"; transcript_id "MSTRG.25045.589"; exon_number "14";
chr10	StringTie	exon	98431131	98431291	1000	-	.	gene_id "MSTRG.25045"; transcript_id "MSTRG.25045.589"; exon_number "15";
chr10	StringTie	exon	98433940	98434091	1000	-	.	gene_id "MSTRG.25045"; transcript_id "MSTRG.25045.589"; exon_number "16";
chr10	StringTie	exon	98435635	98435772	1000	-	.	gene_id "MSTRG.25045"; transcript_id "MSTRG.25045.589"; exon_number "17";
chr10	StringTie	exon	98443124	98443240	1000	-	.	gene_id "MSTRG.25045"; transcript_id "MSTRG.25045.589"; exon_number "18";
chr10	StringTie	exon	98445300	98445413	1000	-	.	gene_id "MSTRG.25045"; transcript_id "MSTRG.25045.589"; exon_number "19";
chr10	StringTie	exon	98446807	98447556	1000	-	.	gene_id "MSTRG.25045"; transcript_id "MSTRG.25045.589"; exon_number "20";
chr10	StringTie	transcript	98380416	98447141	1000	-	.	gene_id "MSTRG.25045"; transcript_id "MSTRG.25045.59";
chr10	StringTie	exon	98380416	98380543	1000	-	.	gene_id "MSTRG.25045"; transcript_id "MSTRG.25045.59"; exon_number "1";
chr10	StringTie	exon	98383709	98383868	1000	-	.	gene_id "MSTRG.25045"; transcript_id "MSTRG.25045.59"; exon_number "2";
chr10	StringTie	exon	98384947	98385067	1000	-	.	gene_id "MSTRG.25045"; transcript_id "MSTRG.25045.59"; exon_number "3";
chr10	StringTie	exon	98387201	98387307	1000	-	.	gene_id "MSTRG.25045"; transcript_id "MSTRG.25045.59"; exon_number "4";
chr10	StringTie	exon	98388354	98388508	1000	-	.	gene_id "MSTRG.25045"; transcript_id "MSTRG.25045.59"; exon_number "5";
chr10	StringTie	exon	98390598	98390754	1000	-	.	gene_id "MSTRG.25045"; transcript_id "MSTRG.25045.59"; exon_number "6";
chr10	StringTie	exon	98391010	98391082	1000	-	.	gene_id "MSTRG.25045"; transcript_id "MSTRG.25045.59"; exon_number "7";
chr10	StringTie	exon	98392432	98392566	1000	-	.	gene_id "MSTRG.25045"; transcript_id "MSTRG.25045.59"; exon_number "8";
chr10	StringTie	exon	98392942	98395293	1000	-	.	gene_id "MSTRG.25045"; transcript_id "MSTRG.25045.59"; exon_number "9";
chr10	StringTie	exon	98395391	98395452	1000	-	.	gene_id "MSTRG.25045"; transcript_id "MSTRG.25045.59"; exon_number "10";
chr10	StringTie	exon	98397345	98397498	1000	-	.	gene_id "MSTRG.25045"; transcript_id "MSTRG.25045.59"; exon_number "11";
chr10	StringTie	exon	98400102	98400257	1000	-	.	gene_id "MSTRG.25045"; transcript_id "MSTRG.25045.59"; exon_number "12";
chr10	StringTie	exon	98407582	98407655	1000	-	.	gene_id "MSTRG.25045"; transcript_id "MSTRG.25045.59"; exon_number "13";
chr10	StringTie	exon	98407904	98407997	1000	-	.	gene_id "MSTRG.25045"; transcript_id "MSTRG.25045.59"; exon_number "14";
chr10	StringTie	exon	98410939	98410958	1000	-	.	gene_id "MSTRG.25045"; transcript_id "MSTRG.25045.59"; exon_number "15";
chr10	StringTie	exon	98415009	98415756	1000	-	.	gene_id "MSTRG.25045"; transcript_id "MSTRG.25045.59"; exon_number "16";
chr10	StringTie	exon	98417060	98417726	1000	-	.	gene_id "MSTRG.25045"; transcript_id "MSTRG.25045.59"; exon_number "17";
chr10	StringTie	exon	98418175	98418257	1000	-	.	gene_id "MSTRG.25045"; transcript_id "MSTRG.25045.59"; exon_number "18";
chr10	StringTie	exon	98420045	98420158	1000	-	.	gene_id "MSTRG.25045"; transcript_id "MSTRG.25045.59"; exon_number "19";
chr10	StringTie	exon	98422369	98422513	1000	-	.	gene_id "MSTRG.25045"; transcript_id "MSTRG.25045.59"; exon_number "20";
chr10	StringTie	exon	98423603	98423668	1000	-	.	gene_id "MSTRG.25045"; transcript_id "MSTRG.25045.59"; exon_number "21";
chr10	StringTie	exon	98423753	98423887	1000	-	.	gene_id "MSTRG.25045"; transcript_id "MSTRG.25045.59"; exon_number "22";
chr10	StringTie	exon	98424313	98424374	1000	-	.	gene_id "MSTRG.25045"; transcript_id "MSTRG.25045.59"; exon_number "23";
chr10	StringTie	exon	98425541	98425720	1000	-	.	gene_id "MSTRG.25045"; transcript_id "MSTRG.25045.59"; exon_number "24";
chr10	StringTie	exon	98425818	98425985	1000	-	.	gene_id "MSTRG.25045"; transcript_id "MSTRG.25045.59"; exon_number "25";
chr10	StringTie	exon	98427215	98427264	1000	-	.	gene_id "MSTRG.25045"; transcript_id "MSTRG.25045.59"; exon_number "26";
chr10	StringTie	exon	98429573	98429642	1000	-	.	gene_id "MSTRG.25045"; transcript_id "MSTRG.25045.59"; exon_number "27";
chr10	StringTie	exon	98429791	98429889	1000	-	.	gene_id "MSTRG.25045"; transcript_id "MSTRG.25045.59"; exon_number "28";
chr10	StringTie	exon	98430571	98430670	1000	-	.	gene_id "MSTRG.25045"; transcript_id "MSTRG.25045.59"; exon_number "29";
chr10	StringTie	exon	98431131	98431291	1000	-	.	gene_id "MSTRG.25045"; transcript_id "MSTRG.25045.59"; exon_number "30";
chr10	StringTie	exon	98433983	98434091	1000	-	.	gene_id "MSTRG.25045"; transcript_id "MSTRG.25045.59"; exon_number "31";
chr10	StringTie	exon	98435272	98435414	1000	-	.	gene_id "MSTRG.25045"; transcript_id "MSTRG.25045.59"; exon_number "32";
chr10	StringTie	exon	98435635	98435772	1000	-	.	gene_id "MSTRG.25045"; transcript_id "MSTRG.25045.59"; exon_number "33";
chr10	StringTie	exon	98443124	98443240	1000	-	.	gene_id "MSTRG.25045"; transcript_id "MSTRG.25045.59"; exon_number "34";
chr10	StringTie	exon	98445300	98445413	1000	-	.	gene_id "MSTRG.25045"; transcript_id "MSTRG.25045.59"; exon_number "35";
chr10	StringTie	exon	98446807	98447141	1000	-	.	gene_id "MSTRG.25045"; transcript_id "MSTRG.25045.59"; exon_number "36";
chr10	StringTie	transcript	98413776	98446939	1000	-	.	gene_id "MSTRG.25045"; transcript_id "MSTRG.25045.590";
chr10	StringTie	exon	98413776	98414295	1000	-	.	gene_id "MSTRG.25045"; transcript_id "MSTRG.25045.590"; exon_number "1";
chr10	StringTie	exon	98415009	98415433	1000	-	.	gene_id "MSTRG.25045"; transcript_id "MSTRG.25045.590"; exon_number "2";
chr10	StringTie	exon	98415549	98417726	1000	-	.	gene_id "MSTRG.25045"; transcript_id "MSTRG.25045.590"; exon_number "3";
chr10	StringTie	exon	98418175	98418257	1000	-	.	gene_id "MSTRG.25045"; transcript_id "MSTRG.25045.590"; exon_number "4";
chr10	StringTie	exon	98420045	98420158	1000	-	.	gene_id "MSTRG.25045"; transcript_id "MSTRG.25045.590"; exon_number "5";
chr10	StringTie	exon	98422369	98422513	1000	-	.	gene_id "MSTRG.25045"; transcript_id "MSTRG.25045.590"; exon_number "6";
chr10	StringTie	exon	98423603	98423668	1000	-	.	gene_id "MSTRG.25045"; transcript_id "MSTRG.25045.590"; exon_number "7";
chr10	StringTie	exon	98423753	98423887	1000	-	.	gene_id "MSTRG.25045"; transcript_id "MSTRG.25045.590"; exon_number "8";
chr10	StringTie	exon	98424313	98424374	1000	-	.	gene_id "MSTRG.25045"; transcript_id "MSTRG.25045.590"; exon_number "9";
chr10	StringTie	exon	98425541	98425720	1000	-	.	gene_id "MSTRG.25045"; transcript_id "MSTRG.25045.590"; exon_number "10";
chr10	StringTie	exon	98425818	98425985	1000	-	.	gene_id "MSTRG.25045"; transcript_id "MSTRG.25045.590"; exon_number "11";
chr10	StringTie	exon	98427215	98427264	1000	-	.	gene_id "MSTRG.25045"; transcript_id "MSTRG.25045.590"; exon_number "12";
chr10	StringTie	exon	98429573	98429642	1000	-	.	gene_id "MSTRG.25045"; transcript_id "MSTRG.25045.590"; exon_number "13";
chr10	StringTie	exon	98430571	98430670	1000	-	.	gene_id "MSTRG.25045"; transcript_id "MSTRG.25045.590"; exon_number "14";
chr10	StringTie	exon	98431131	98431291	1000	-	.	gene_id "MSTRG.25045"; transcript_id "MSTRG.25045.590"; exon_number "15";
chr10	StringTie	exon	98433983	98434091	1000	-	.	gene_id "MSTRG.25045"; transcript_id "MSTRG.25045.590"; exon_number "16";
chr10	StringTie	exon	98435635	98435772	1000	-	.	gene_id "MSTRG.25045"; transcript_id "MSTRG.25045.590"; exon_number "17";
chr10	StringTie	exon	98443124	98443240	1000	-	.	gene_id "MSTRG.25045"; transcript_id "MSTRG.25045.590"; exon_number "18";
chr10	StringTie	exon	98445300	98445413	1000	-	.	gene_id "MSTRG.25045"; transcript_id "MSTRG.25045.590"; exon_number "19";
chr10	StringTie	exon	98446887	98446939	1000	-	.	gene_id "MSTRG.25045"; transcript_id "MSTRG.25045.590"; exon_number "20";
chr10	StringTie	transcript	98413778	98446944	1000	-	.	gene_id "MSTRG.25045"; transcript_id "MSTRG.25045.591";
chr10	StringTie	exon	98413778	98414295	1000	-	.	gene_id "MSTRG.25045"; transcript_id "MSTRG.25045.591"; exon_number "1";
chr10	StringTie	exon	98414732	98414834	1000	-	.	gene_id "MSTRG.25045"; transcript_id "MSTRG.25045.591"; exon_number "2";
chr10	StringTie	exon	98415009	98415197	1000	-	.	gene_id "MSTRG.25045"; transcript_id "MSTRG.25045.591"; exon_number "3";
chr10	StringTie	exon	98415549	98417726	1000	-	.	gene_id "MSTRG.25045"; transcript_id "MSTRG.25045.591"; exon_number "4";
chr10	StringTie	exon	98418175	98418257	1000	-	.	gene_id "MSTRG.25045"; transcript_id "MSTRG.25045.591"; exon_number "5";
chr10	StringTie	exon	98420045	98420158	1000	-	.	gene_id "MSTRG.25045"; transcript_id "MSTRG.25045.591"; exon_number "6";
chr10	StringTie	exon	98422369	98422513	1000	-	.	gene_id "MSTRG.25045"; transcript_id "MSTRG.25045.591"; exon_number "7";
chr10	StringTie	exon	98423603	98423668	1000	-	.	gene_id "MSTRG.25045"; transcript_id "MSTRG.25045.591"; exon_number "8";
chr10	StringTie	exon	98423753	98423887	1000	-	.	gene_id "MSTRG.25045"; transcript_id "MSTRG.25045.591"; exon_number "9";
chr10	StringTie	exon	98424313	98424374	1000	-	.	gene_id "MSTRG.25045"; transcript_id "MSTRG.25045.591"; exon_number "10";
chr10	StringTie	exon	98425541	98425720	1000	-	.	gene_id "MSTRG.25045"; transcript_id "MSTRG.25045.591"; exon_number "11";
chr10	StringTie	exon	98425818	98425985	1000	-	.	gene_id "MSTRG.25045"; transcript_id "MSTRG.25045.591"; exon_number "12";
chr10	StringTie	exon	98427215	98427264	1000	-	.	gene_id "MSTRG.25045"; transcript_id "MSTRG.25045.591"; exon_number "13";
chr10	StringTie	exon	98429573	98429642	1000	-	.	gene_id "MSTRG.25045"; transcript_id "MSTRG.25045.591"; exon_number "14";
chr10	StringTie	exon	98429791	98429889	1000	-	.	gene_id "MSTRG.25045"; transcript_id "MSTRG.25045.591"; exon_number "15";
chr10	StringTie	exon	98430571	98430670	1000	-	.	gene_id "MSTRG.25045"; transcript_id "MSTRG.25045.591"; exon_number "16";
chr10	StringTie	exon	98431131	98431291	1000	-	.	gene_id "MSTRG.25045"; transcript_id "MSTRG.25045.591"; exon_number "17";
chr10	StringTie	exon	98433940	98434091	1000	-	.	gene_id "MSTRG.25045"; transcript_id "MSTRG.25045.591"; exon_number "18";
chr10	StringTie	exon	98435272	98435414	1000	-	.	gene_id "MSTRG.25045"; transcript_id "MSTRG.25045.591"; exon_number "19";
chr10	StringTie	exon	98435635	98435772	1000	-	.	gene_id "MSTRG.25045"; transcript_id "MSTRG.25045.591"; exon_number "20";
chr10	StringTie	exon	98443124	98443240	1000	-	.	gene_id "MSTRG.25045"; transcript_id "MSTRG.25045.591"; exon_number "21";
chr10	StringTie	exon	98445300	98445404	1000	-	.	gene_id "MSTRG.25045"; transcript_id "MSTRG.25045.591"; exon_number "22";
chr10	StringTie	exon	98446807	98446944	1000	-	.	gene_id "MSTRG.25045"; transcript_id "MSTRG.25045.591"; exon_number "23";
chr10	StringTie	transcript	98413778	98446950	1000	-	.	gene_id "MSTRG.25045"; transcript_id "MSTRG.25045.592";
chr10	StringTie	exon	98413778	98414295	1000	-	.	gene_id "MSTRG.25045"; transcript_id "MSTRG.25045.592"; exon_number "1";
chr10	StringTie	exon	98414732	98414834	1000	-	.	gene_id "MSTRG.25045"; transcript_id "MSTRG.25045.592"; exon_number "2";
chr10	StringTie	exon	98415009	98415197	1000	-	.	gene_id "MSTRG.25045"; transcript_id "MSTRG.25045.592"; exon_number "3";
chr10	StringTie	exon	98415549	98416536	1000	-	.	gene_id "MSTRG.25045"; transcript_id "MSTRG.25045.592"; exon_number "4";
chr10	StringTie	exon	98417060	98417726	1000	-	.	gene_id "MSTRG.25045"; transcript_id "MSTRG.25045.592"; exon_number "5";
chr10	StringTie	exon	98418175	98418257	1000	-	.	gene_id "MSTRG.25045"; transcript_id "MSTRG.25045.592"; exon_number "6";
chr10	StringTie	exon	98420045	98420158	1000	-	.	gene_id "MSTRG.25045"; transcript_id "MSTRG.25045.592"; exon_number "7";
chr10	StringTie	exon	98422369	98422513	1000	-	.	gene_id "MSTRG.25045"; transcript_id "MSTRG.25045.592"; exon_number "8";
chr10	StringTie	exon	98423603	98423668	1000	-	.	gene_id "MSTRG.25045"; transcript_id "MSTRG.25045.592"; exon_number "9";
chr10	StringTie	exon	98423753	98423887	1000	-	.	gene_id "MSTRG.25045"; transcript_id "MSTRG.25045.592"; exon_number "10";
chr10	StringTie	exon	98424313	98424374	1000	-	.	gene_id "MSTRG.25045"; transcript_id "MSTRG.25045.592"; exon_number "11";
chr10	StringTie	exon	98425541	98425720	1000	-	.	gene_id "MSTRG.25045"; transcript_id "MSTRG.25045.592"; exon_number "12";
chr10	StringTie	exon	98425818	98425985	1000	-	.	gene_id "MSTRG.25045"; transcript_id "MSTRG.25045.592"; exon_number "13";
chr10	StringTie	exon	98427215	98427264	1000	-	.	gene_id "MSTRG.25045"; transcript_id "MSTRG.25045.592"; exon_number "14";
chr10	StringTie	exon	98429573	98429642	1000	-	.	gene_id "MSTRG.25045"; transcript_id "MSTRG.25045.592"; exon_number "15";
chr10	StringTie	exon	98429791	98429889	1000	-	.	gene_id "MSTRG.25045"; transcript_id "MSTRG.25045.592"; exon_number "16";
chr10	StringTie	exon	98430571	98430670	1000	-	.	gene_id "MSTRG.25045"; transcript_id "MSTRG.25045.592"; exon_number "17";
chr10	StringTie	exon	98431131	98431291	1000	-	.	gene_id "MSTRG.25045"; transcript_id "MSTRG.25045.592"; exon_number "18";
chr10	StringTie	exon	98433983	98434091	1000	-	.	gene_id "MSTRG.25045"; transcript_id "MSTRG.25045.592"; exon_number "19";
chr10	StringTie	exon	98435272	98435414	1000	-	.	gene_id "MSTRG.25045"; transcript_id "MSTRG.25045.592"; exon_number "20";
chr10	StringTie	exon	98435635	98435772	1000	-	.	gene_id "MSTRG.25045"; transcript_id "MSTRG.25045.592"; exon_number "21";
chr10	StringTie	exon	98443124	98443240	1000	-	.	gene_id "MSTRG.25045"; transcript_id "MSTRG.25045.592"; exon_number "22";
chr10	StringTie	exon	98445300	98445404	1000	-	.	gene_id "MSTRG.25045"; transcript_id "MSTRG.25045.592"; exon_number "23";
chr10	StringTie	exon	98446807	98446950	1000	-	.	gene_id "MSTRG.25045"; transcript_id "MSTRG.25045.592"; exon_number "24";
chr10	StringTie	transcript	98413779	98446938	1000	-	.	gene_id "MSTRG.25045"; transcript_id "MSTRG.25045.593";
chr10	StringTie	exon	98413779	98414295	1000	-	.	gene_id "MSTRG.25045"; transcript_id "MSTRG.25045.593"; exon_number "1";
chr10	StringTie	exon	98415009	98417726	1000	-	.	gene_id "MSTRG.25045"; transcript_id "MSTRG.25045.593"; exon_number "2";
chr10	StringTie	exon	98418175	98418257	1000	-	.	gene_id "MSTRG.25045"; transcript_id "MSTRG.25045.593"; exon_number "3";
chr10	StringTie	exon	98420045	98420158	1000	-	.	gene_id "MSTRG.25045"; transcript_id "MSTRG.25045.593"; exon_number "4";
chr10	StringTie	exon	98422369	98422513	1000	-	.	gene_id "MSTRG.25045"; transcript_id "MSTRG.25045.593"; exon_number "5";
chr10	StringTie	exon	98423603	98423668	1000	-	.	gene_id "MSTRG.25045"; transcript_id "MSTRG.25045.593"; exon_number "6";
chr10	StringTie	exon	98423753	98423887	1000	-	.	gene_id "MSTRG.25045"; transcript_id "MSTRG.25045.593"; exon_number "7";
chr10	StringTie	exon	98424313	98424374	1000	-	.	gene_id "MSTRG.25045"; transcript_id "MSTRG.25045.593"; exon_number "8";
chr10	StringTie	exon	98425541	98425720	1000	-	.	gene_id "MSTRG.25045"; transcript_id "MSTRG.25045.593"; exon_number "9";
chr10	StringTie	exon	98425818	98425985	1000	-	.	gene_id "MSTRG.25045"; transcript_id "MSTRG.25045.593"; exon_number "10";
chr10	StringTie	exon	98427215	98427264	1000	-	.	gene_id "MSTRG.25045"; transcript_id "MSTRG.25045.593"; exon_number "11";
chr10	StringTie	exon	98429573	98429642	1000	-	.	gene_id "MSTRG.25045"; transcript_id "MSTRG.25045.593"; exon_number "12";
chr10	StringTie	exon	98429791	98429889	1000	-	.	gene_id "MSTRG.25045"; transcript_id "MSTRG.25045.593"; exon_number "13";
chr10	StringTie	exon	98430571	98430670	1000	-	.	gene_id "MSTRG.25045"; transcript_id "MSTRG.25045.593"; exon_number "14";
chr10	StringTie	exon	98431131	98431291	1000	-	.	gene_id "MSTRG.25045"; transcript_id "MSTRG.25045.593"; exon_number "15";
chr10	StringTie	exon	98433983	98434091	1000	-	.	gene_id "MSTRG.25045"; transcript_id "MSTRG.25045.593"; exon_number "16";
chr10	StringTie	exon	98435272	98435414	1000	-	.	gene_id "MSTRG.25045"; transcript_id "MSTRG.25045.593"; exon_number "17";
chr10	StringTie	exon	98435635	98435772	1000	-	.	gene_id "MSTRG.25045"; transcript_id "MSTRG.25045.593"; exon_number "18";
chr10	StringTie	exon	98443124	98443240	1000	-	.	gene_id "MSTRG.25045"; transcript_id "MSTRG.25045.593"; exon_number "19";
chr10	StringTie	exon	98445300	98445413	1000	-	.	gene_id "MSTRG.25045"; transcript_id "MSTRG.25045.593"; exon_number "20";
chr10	StringTie	exon	98446887	98446938	1000	-	.	gene_id "MSTRG.25045"; transcript_id "MSTRG.25045.593"; exon_number "21";
chr10	StringTie	transcript	98413779	98446986	1000	-	.	gene_id "MSTRG.25045"; transcript_id "MSTRG.25045.594";
chr10	StringTie	exon	98413779	98414295	1000	-	.	gene_id "MSTRG.25045"; transcript_id "MSTRG.25045.594"; exon_number "1";
chr10	StringTie	exon	98415009	98415197	1000	-	.	gene_id "MSTRG.25045"; transcript_id "MSTRG.25045.594"; exon_number "2";
chr10	StringTie	exon	98415549	98416536	1000	-	.	gene_id "MSTRG.25045"; transcript_id "MSTRG.25045.594"; exon_number "3";
chr10	StringTie	exon	98417060	98417726	1000	-	.	gene_id "MSTRG.25045"; transcript_id "MSTRG.25045.594"; exon_number "4";
chr10	StringTie	exon	98418175	98418257	1000	-	.	gene_id "MSTRG.25045"; transcript_id "MSTRG.25045.594"; exon_number "5";
chr10	StringTie	exon	98420045	98420158	1000	-	.	gene_id "MSTRG.25045"; transcript_id "MSTRG.25045.594"; exon_number "6";
chr10	StringTie	exon	98422369	98422513	1000	-	.	gene_id "MSTRG.25045"; transcript_id "MSTRG.25045.594"; exon_number "7";
chr10	StringTie	exon	98423603	98423668	1000	-	.	gene_id "MSTRG.25045"; transcript_id "MSTRG.25045.594"; exon_number "8";
chr10	StringTie	exon	98423753	98423887	1000	-	.	gene_id "MSTRG.25045"; transcript_id "MSTRG.25045.594"; exon_number "9";
chr10	StringTie	exon	98424313	98424374	1000	-	.	gene_id "MSTRG.25045"; transcript_id "MSTRG.25045.594"; exon_number "10";
chr10	StringTie	exon	98425541	98425720	1000	-	.	gene_id "MSTRG.25045"; transcript_id "MSTRG.25045.594"; exon_number "11";
chr10	StringTie	exon	98425818	98425985	1000	-	.	gene_id "MSTRG.25045"; transcript_id "MSTRG.25045.594"; exon_number "12";
chr10	StringTie	exon	98427215	98427264	1000	-	.	gene_id "MSTRG.25045"; transcript_id "MSTRG.25045.594"; exon_number "13";
chr10	StringTie	exon	98429573	98429642	1000	-	.	gene_id "MSTRG.25045"; transcript_id "MSTRG.25045.594"; exon_number "14";
chr10	StringTie	exon	98429791	98429889	1000	-	.	gene_id "MSTRG.25045"; transcript_id "MSTRG.25045.594"; exon_number "15";
chr10	StringTie	exon	98430571	98430670	1000	-	.	gene_id "MSTRG.25045"; transcript_id "MSTRG.25045.594"; exon_number "16";
chr10	StringTie	exon	98431131	98431291	1000	-	.	gene_id "MSTRG.25045"; transcript_id "MSTRG.25045.594"; exon_number "17";
chr10	StringTie	exon	98433983	98434091	1000	-	.	gene_id "MSTRG.25045"; transcript_id "MSTRG.25045.594"; exon_number "18";
chr10	StringTie	exon	98435272	98435414	1000	-	.	gene_id "MSTRG.25045"; transcript_id "MSTRG.25045.594"; exon_number "19";
chr10	StringTie	exon	98435635	98435772	1000	-	.	gene_id "MSTRG.25045"; transcript_id "MSTRG.25045.594"; exon_number "20";
chr10	StringTie	exon	98443124	98443240	1000	-	.	gene_id "MSTRG.25045"; transcript_id "MSTRG.25045.594"; exon_number "21";
chr10	StringTie	exon	98445300	98445413	1000	-	.	gene_id "MSTRG.25045"; transcript_id "MSTRG.25045.594"; exon_number "22";
chr10	StringTie	exon	98446807	98446986	1000	-	.	gene_id "MSTRG.25045"; transcript_id "MSTRG.25045.594"; exon_number "23";
chr10	StringTie	transcript	98413783	98446986	1000	-	.	gene_id "MSTRG.25045"; transcript_id "MSTRG.25045.595";
chr10	StringTie	exon	98413783	98414295	1000	-	.	gene_id "MSTRG.25045"; transcript_id "MSTRG.25045.595"; exon_number "1";
chr10	StringTie	exon	98414732	98414834	1000	-	.	gene_id "MSTRG.25045"; transcript_id "MSTRG.25045.595"; exon_number "2";
chr10	StringTie	exon	98415009	98415433	1000	-	.	gene_id "MSTRG.25045"; transcript_id "MSTRG.25045.595"; exon_number "3";
chr10	StringTie	exon	98415549	98417726	1000	-	.	gene_id "MSTRG.25045"; transcript_id "MSTRG.25045.595"; exon_number "4";
chr10	StringTie	exon	98418175	98418257	1000	-	.	gene_id "MSTRG.25045"; transcript_id "MSTRG.25045.595"; exon_number "5";
chr10	StringTie	exon	98420045	98420158	1000	-	.	gene_id "MSTRG.25045"; transcript_id "MSTRG.25045.595"; exon_number "6";
chr10	StringTie	exon	98422369	98422513	1000	-	.	gene_id "MSTRG.25045"; transcript_id "MSTRG.25045.595"; exon_number "7";
chr10	StringTie	exon	98423603	98423668	1000	-	.	gene_id "MSTRG.25045"; transcript_id "MSTRG.25045.595"; exon_number "8";
chr10	StringTie	exon	98423753	98423887	1000	-	.	gene_id "MSTRG.25045"; transcript_id "MSTRG.25045.595"; exon_number "9";
chr10	StringTie	exon	98424313	98424374	1000	-	.	gene_id "MSTRG.25045"; transcript_id "MSTRG.25045.595"; exon_number "10";
chr10	StringTie	exon	98425541	98425720	1000	-	.	gene_id "MSTRG.25045"; transcript_id "MSTRG.25045.595"; exon_number "11";
chr10	StringTie	exon	98425818	98425985	1000	-	.	gene_id "MSTRG.25045"; transcript_id "MSTRG.25045.595"; exon_number "12";
chr10	StringTie	exon	98427215	98427264	1000	-	.	gene_id "MSTRG.25045"; transcript_id "MSTRG.25045.595"; exon_number "13";
chr10	StringTie	exon	98429573	98429642	1000	-	.	gene_id "MSTRG.25045"; transcript_id "MSTRG.25045.595"; exon_number "14";
chr10	StringTie	exon	98429791	98429889	1000	-	.	gene_id "MSTRG.25045"; transcript_id "MSTRG.25045.595"; exon_number "15";
chr10	StringTie	exon	98430571	98430670	1000	-	.	gene_id "MSTRG.25045"; transcript_id "MSTRG.25045.595"; exon_number "16";
chr10	StringTie	exon	98431131	98431291	1000	-	.	gene_id "MSTRG.25045"; transcript_id "MSTRG.25045.595"; exon_number "17";
chr10	StringTie	exon	98433940	98434091	1000	-	.	gene_id "MSTRG.25045"; transcript_id "MSTRG.25045.595"; exon_number "18";
chr10	StringTie	exon	98435272	98435414	1000	-	.	gene_id "MSTRG.25045"; transcript_id "MSTRG.25045.595"; exon_number "19";
chr10	StringTie	exon	98435635	98435772	1000	-	.	gene_id "MSTRG.25045"; transcript_id "MSTRG.25045.595"; exon_number "20";
chr10	StringTie	exon	98443124	98443240	1000	-	.	gene_id "MSTRG.25045"; transcript_id "MSTRG.25045.595"; exon_number "21";
chr10	StringTie	exon	98445300	98445413	1000	-	.	gene_id "MSTRG.25045"; transcript_id "MSTRG.25045.595"; exon_number "22";
chr10	StringTie	exon	98446807	98446986	1000	-	.	gene_id "MSTRG.25045"; transcript_id "MSTRG.25045.595"; exon_number "23";
chr10	StringTie	transcript	98413783	98446950	1000	-	.	gene_id "MSTRG.25045"; transcript_id "MSTRG.25045.596";
chr10	StringTie	exon	98413783	98414295	1000	-	.	gene_id "MSTRG.25045"; transcript_id "MSTRG.25045.596"; exon_number "1";
chr10	StringTie	exon	98414732	98414834	1000	-	.	gene_id "MSTRG.25045"; transcript_id "MSTRG.25045.596"; exon_number "2";
chr10	StringTie	exon	98415009	98415433	1000	-	.	gene_id "MSTRG.25045"; transcript_id "MSTRG.25045.596"; exon_number "3";
chr10	StringTie	exon	98415549	98416536	1000	-	.	gene_id "MSTRG.25045"; transcript_id "MSTRG.25045.596"; exon_number "4";
chr10	StringTie	exon	98417060	98417726	1000	-	.	gene_id "MSTRG.25045"; transcript_id "MSTRG.25045.596"; exon_number "5";
chr10	StringTie	exon	98418175	98418257	1000	-	.	gene_id "MSTRG.25045"; transcript_id "MSTRG.25045.596"; exon_number "6";
chr10	StringTie	exon	98420045	98420158	1000	-	.	gene_id "MSTRG.25045"; transcript_id "MSTRG.25045.596"; exon_number "7";
chr10	StringTie	exon	98422369	98422513	1000	-	.	gene_id "MSTRG.25045"; transcript_id "MSTRG.25045.596"; exon_number "8";
chr10	StringTie	exon	98423603	98423668	1000	-	.	gene_id "MSTRG.25045"; transcript_id "MSTRG.25045.596"; exon_number "9";
chr10	StringTie	exon	98423753	98423887	1000	-	.	gene_id "MSTRG.25045"; transcript_id "MSTRG.25045.596"; exon_number "10";
chr10	StringTie	exon	98424313	98424374	1000	-	.	gene_id "MSTRG.25045"; transcript_id "MSTRG.25045.596"; exon_number "11";
chr10	StringTie	exon	98425541	98425720	1000	-	.	gene_id "MSTRG.25045"; transcript_id "MSTRG.25045.596"; exon_number "12";
chr10	StringTie	exon	98425818	98425985	1000	-	.	gene_id "MSTRG.25045"; transcript_id "MSTRG.25045.596"; exon_number "13";
chr10	StringTie	exon	98427215	98427264	1000	-	.	gene_id "MSTRG.25045"; transcript_id "MSTRG.25045.596"; exon_number "14";
chr10	StringTie	exon	98429573	98429642	1000	-	.	gene_id "MSTRG.25045"; transcript_id "MSTRG.25045.596"; exon_number "15";
chr10	StringTie	exon	98429791	98429889	1000	-	.	gene_id "MSTRG.25045"; transcript_id "MSTRG.25045.596"; exon_number "16";
chr10	StringTie	exon	98430571	98430670	1000	-	.	gene_id "MSTRG.25045"; transcript_id "MSTRG.25045.596"; exon_number "17";
chr10	StringTie	exon	98431131	98431291	1000	-	.	gene_id "MSTRG.25045"; transcript_id "MSTRG.25045.596"; exon_number "18";
chr10	StringTie	exon	98433983	98434091	1000	-	.	gene_id "MSTRG.25045"; transcript_id "MSTRG.25045.596"; exon_number "19";
chr10	StringTie	exon	98435272	98435414	1000	-	.	gene_id "MSTRG.25045"; transcript_id "MSTRG.25045.596"; exon_number "20";
chr10	StringTie	exon	98435635	98435772	1000	-	.	gene_id "MSTRG.25045"; transcript_id "MSTRG.25045.596"; exon_number "21";
chr10	StringTie	exon	98443124	98443240	1000	-	.	gene_id "MSTRG.25045"; transcript_id "MSTRG.25045.596"; exon_number "22";
chr10	StringTie	exon	98445300	98445413	1000	-	.	gene_id "MSTRG.25045"; transcript_id "MSTRG.25045.596"; exon_number "23";
chr10	StringTie	exon	98446807	98446950	1000	-	.	gene_id "MSTRG.25045"; transcript_id "MSTRG.25045.596"; exon_number "24";
chr10	StringTie	transcript	98413787	98446986	1000	-	.	gene_id "MSTRG.25045"; transcript_id "MSTRG.25045.597";
chr10	StringTie	exon	98413787	98414295	1000	-	.	gene_id "MSTRG.25045"; transcript_id "MSTRG.25045.597"; exon_number "1";
chr10	StringTie	exon	98414732	98414834	1000	-	.	gene_id "MSTRG.25045"; transcript_id "MSTRG.25045.597"; exon_number "2";
chr10	StringTie	exon	98415009	98417726	1000	-	.	gene_id "MSTRG.25045"; transcript_id "MSTRG.25045.597"; exon_number "3";
chr10	StringTie	exon	98418175	98418257	1000	-	.	gene_id "MSTRG.25045"; transcript_id "MSTRG.25045.597"; exon_number "4";
chr10	StringTie	exon	98420045	98420158	1000	-	.	gene_id "MSTRG.25045"; transcript_id "MSTRG.25045.597"; exon_number "5";
chr10	StringTie	exon	98422369	98422513	1000	-	.	gene_id "MSTRG.25045"; transcript_id "MSTRG.25045.597"; exon_number "6";
chr10	StringTie	exon	98423603	98423668	1000	-	.	gene_id "MSTRG.25045"; transcript_id "MSTRG.25045.597"; exon_number "7";
chr10	StringTie	exon	98423753	98423887	1000	-	.	gene_id "MSTRG.25045"; transcript_id "MSTRG.25045.597"; exon_number "8";
chr10	StringTie	exon	98424313	98424374	1000	-	.	gene_id "MSTRG.25045"; transcript_id "MSTRG.25045.597"; exon_number "9";
chr10	StringTie	exon	98425541	98425720	1000	-	.	gene_id "MSTRG.25045"; transcript_id "MSTRG.25045.597"; exon_number "10";
chr10	StringTie	exon	98425818	98425985	1000	-	.	gene_id "MSTRG.25045"; transcript_id "MSTRG.25045.597"; exon_number "11";
chr10	StringTie	exon	98427215	98427264	1000	-	.	gene_id "MSTRG.25045"; transcript_id "MSTRG.25045.597"; exon_number "12";
chr10	StringTie	exon	98429573	98429642	1000	-	.	gene_id "MSTRG.25045"; transcript_id "MSTRG.25045.597"; exon_number "13";
chr10	StringTie	exon	98429791	98429889	1000	-	.	gene_id "MSTRG.25045"; transcript_id "MSTRG.25045.597"; exon_number "14";
chr10	StringTie	exon	98430571	98430670	1000	-	.	gene_id "MSTRG.25045"; transcript_id "MSTRG.25045.597"; exon_number "15";
chr10	StringTie	exon	98431131	98431291	1000	-	.	gene_id "MSTRG.25045"; transcript_id "MSTRG.25045.597"; exon_number "16";
chr10	StringTie	exon	98433983	98434091	1000	-	.	gene_id "MSTRG.25045"; transcript_id "MSTRG.25045.597"; exon_number "17";
chr10	StringTie	exon	98435272	98435414	1000	-	.	gene_id "MSTRG.25045"; transcript_id "MSTRG.25045.597"; exon_number "18";
chr10	StringTie	exon	98435635	98435772	1000	-	.	gene_id "MSTRG.25045"; transcript_id "MSTRG.25045.597"; exon_number "19";
chr10	StringTie	exon	98443124	98443240	1000	-	.	gene_id "MSTRG.25045"; transcript_id "MSTRG.25045.597"; exon_number "20";
chr10	StringTie	exon	98445300	98445404	1000	-	.	gene_id "MSTRG.25045"; transcript_id "MSTRG.25045.597"; exon_number "21";
chr10	StringTie	exon	98446807	98446986	1000	-	.	gene_id "MSTRG.25045"; transcript_id "MSTRG.25045.597"; exon_number "22";
chr10	StringTie	transcript	98413787	98447209	1000	-	.	gene_id "MSTRG.25045"; transcript_id "MSTRG.25045.598";
chr10	StringTie	exon	98413787	98414834	1000	-	.	gene_id "MSTRG.25045"; transcript_id "MSTRG.25045.598"; exon_number "1";
chr10	StringTie	exon	98415009	98417726	1000	-	.	gene_id "MSTRG.25045"; transcript_id "MSTRG.25045.598"; exon_number "2";
chr10	StringTie	exon	98418175	98418257	1000	-	.	gene_id "MSTRG.25045"; transcript_id "MSTRG.25045.598"; exon_number "3";
chr10	StringTie	exon	98420045	98420158	1000	-	.	gene_id "MSTRG.25045"; transcript_id "MSTRG.25045.598"; exon_number "4";
chr10	StringTie	exon	98422369	98422513	1000	-	.	gene_id "MSTRG.25045"; transcript_id "MSTRG.25045.598"; exon_number "5";
chr10	StringTie	exon	98423603	98423668	1000	-	.	gene_id "MSTRG.25045"; transcript_id "MSTRG.25045.598"; exon_number "6";
chr10	StringTie	exon	98423753	98423887	1000	-	.	gene_id "MSTRG.25045"; transcript_id "MSTRG.25045.598"; exon_number "7";
chr10	StringTie	exon	98424313	98424374	1000	-	.	gene_id "MSTRG.25045"; transcript_id "MSTRG.25045.598"; exon_number "8";
chr10	StringTie	exon	98425541	98425720	1000	-	.	gene_id "MSTRG.25045"; transcript_id "MSTRG.25045.598"; exon_number "9";
chr10	StringTie	exon	98425818	98425985	1000	-	.	gene_id "MSTRG.25045"; transcript_id "MSTRG.25045.598"; exon_number "10";
chr10	StringTie	exon	98427215	98427264	1000	-	.	gene_id "MSTRG.25045"; transcript_id "MSTRG.25045.598"; exon_number "11";
chr10	StringTie	exon	98429573	98429642	1000	-	.	gene_id "MSTRG.25045"; transcript_id "MSTRG.25045.598"; exon_number "12";
chr10	StringTie	exon	98430571	98430670	1000	-	.	gene_id "MSTRG.25045"; transcript_id "MSTRG.25045.598"; exon_number "13";
chr10	StringTie	exon	98433983	98434091	1000	-	.	gene_id "MSTRG.25045"; transcript_id "MSTRG.25045.598"; exon_number "14";
chr10	StringTie	exon	98435272	98435414	1000	-	.	gene_id "MSTRG.25045"; transcript_id "MSTRG.25045.598"; exon_number "15";
chr10	StringTie	exon	98435635	98435772	1000	-	.	gene_id "MSTRG.25045"; transcript_id "MSTRG.25045.598"; exon_number "16";
chr10	StringTie	exon	98443124	98443240	1000	-	.	gene_id "MSTRG.25045"; transcript_id "MSTRG.25045.598"; exon_number "17";
chr10	StringTie	exon	98445300	98445413	1000	-	.	gene_id "MSTRG.25045"; transcript_id "MSTRG.25045.598"; exon_number "18";
chr10	StringTie	exon	98446807	98447209	1000	-	.	gene_id "MSTRG.25045"; transcript_id "MSTRG.25045.598"; exon_number "19";
chr10	StringTie	transcript	98413787	98446950	1000	-	.	gene_id "MSTRG.25045"; transcript_id "MSTRG.25045.599";
chr10	StringTie	exon	98413787	98414295	1000	-	.	gene_id "MSTRG.25045"; transcript_id "MSTRG.25045.599"; exon_number "1";
chr10	StringTie	exon	98414732	98414834	1000	-	.	gene_id "MSTRG.25045"; transcript_id "MSTRG.25045.599"; exon_number "2";
chr10	StringTie	exon	98415009	98415197	1000	-	.	gene_id "MSTRG.25045"; transcript_id "MSTRG.25045.599"; exon_number "3";
chr10	StringTie	exon	98415549	98417726	1000	-	.	gene_id "MSTRG.25045"; transcript_id "MSTRG.25045.599"; exon_number "4";
chr10	StringTie	exon	98418175	98418257	1000	-	.	gene_id "MSTRG.25045"; transcript_id "MSTRG.25045.599"; exon_number "5";
chr10	StringTie	exon	98420045	98420158	1000	-	.	gene_id "MSTRG.25045"; transcript_id "MSTRG.25045.599"; exon_number "6";
chr10	StringTie	exon	98422369	98422513	1000	-	.	gene_id "MSTRG.25045"; transcript_id "MSTRG.25045.599"; exon_number "7";
chr10	StringTie	exon	98423603	98423668	1000	-	.	gene_id "MSTRG.25045"; transcript_id "MSTRG.25045.599"; exon_number "8";
chr10	StringTie	exon	98423753	98423887	1000	-	.	gene_id "MSTRG.25045"; transcript_id "MSTRG.25045.599"; exon_number "9";
chr10	StringTie	exon	98424313	98424374	1000	-	.	gene_id "MSTRG.25045"; transcript_id "MSTRG.25045.599"; exon_number "10";
chr10	StringTie	exon	98425541	98425720	1000	-	.	gene_id "MSTRG.25045"; transcript_id "MSTRG.25045.599"; exon_number "11";
chr10	StringTie	exon	98425818	98425985	1000	-	.	gene_id "MSTRG.25045"; transcript_id "MSTRG.25045.599"; exon_number "12";
chr10	StringTie	exon	98427215	98427264	1000	-	.	gene_id "MSTRG.25045"; transcript_id "MSTRG.25045.599"; exon_number "13";
chr10	StringTie	exon	98429573	98429642	1000	-	.	gene_id "MSTRG.25045"; transcript_id "MSTRG.25045.599"; exon_number "14";
chr10	StringTie	exon	98429791	98429889	1000	-	.	gene_id "MSTRG.25045"; transcript_id "MSTRG.25045.599"; exon_number "15";
chr10	StringTie	exon	98430571	98430670	1000	-	.	gene_id "MSTRG.25045"; transcript_id "MSTRG.25045.599"; exon_number "16";
chr10	StringTie	exon	98433983	98434091	1000	-	.	gene_id "MSTRG.25045"; transcript_id "MSTRG.25045.599"; exon_number "17";
chr10	StringTie	exon	98435272	98435414	1000	-	.	gene_id "MSTRG.25045"; transcript_id "MSTRG.25045.599"; exon_number "18";
chr10	StringTie	exon	98435635	98435772	1000	-	.	gene_id "MSTRG.25045"; transcript_id "MSTRG.25045.599"; exon_number "19";
chr10	StringTie	exon	98443124	98443240	1000	-	.	gene_id "MSTRG.25045"; transcript_id "MSTRG.25045.599"; exon_number "20";
chr10	StringTie	exon	98445300	98445404	1000	-	.	gene_id "MSTRG.25045"; transcript_id "MSTRG.25045.599"; exon_number "21";
chr10	StringTie	exon	98446658	98446950	1000	-	.	gene_id "MSTRG.25045"; transcript_id "MSTRG.25045.599"; exon_number "22";
chr10	StringTie	transcript	98379880	98446950	1000	-	.	gene_id "MSTRG.25045"; transcript_id "MSTRG.25045.6";
chr10	StringTie	exon	98379880	98380543	1000	-	.	gene_id "MSTRG.25045"; transcript_id "MSTRG.25045.6"; exon_number "1";
chr10	StringTie	exon	98383709	98383868	1000	-	.	gene_id "MSTRG.25045"; transcript_id "MSTRG.25045.6"; exon_number "2";
chr10	StringTie	exon	98384947	98385067	1000	-	.	gene_id "MSTRG.25045"; transcript_id "MSTRG.25045.6"; exon_number "3";
chr10	StringTie	exon	98387201	98387307	1000	-	.	gene_id "MSTRG.25045"; transcript_id "MSTRG.25045.6"; exon_number "4";
chr10	StringTie	exon	98388354	98388508	1000	-	.	gene_id "MSTRG.25045"; transcript_id "MSTRG.25045.6"; exon_number "5";
chr10	StringTie	exon	98390598	98390754	1000	-	.	gene_id "MSTRG.25045"; transcript_id "MSTRG.25045.6"; exon_number "6";
chr10	StringTie	exon	98391010	98391082	1000	-	.	gene_id "MSTRG.25045"; transcript_id "MSTRG.25045.6"; exon_number "7";
chr10	StringTie	exon	98392432	98392566	1000	-	.	gene_id "MSTRG.25045"; transcript_id "MSTRG.25045.6"; exon_number "8";
chr10	StringTie	exon	98392942	98393083	1000	-	.	gene_id "MSTRG.25045"; transcript_id "MSTRG.25045.6"; exon_number "9";
chr10	StringTie	exon	98393483	98395293	1000	-	.	gene_id "MSTRG.25045"; transcript_id "MSTRG.25045.6"; exon_number "10";
chr10	StringTie	exon	98395391	98395452	1000	-	.	gene_id "MSTRG.25045"; transcript_id "MSTRG.25045.6"; exon_number "11";
chr10	StringTie	exon	98397345	98397498	1000	-	.	gene_id "MSTRG.25045"; transcript_id "MSTRG.25045.6"; exon_number "12";
chr10	StringTie	exon	98400102	98400257	1000	-	.	gene_id "MSTRG.25045"; transcript_id "MSTRG.25045.6"; exon_number "13";
chr10	StringTie	exon	98407582	98407655	1000	-	.	gene_id "MSTRG.25045"; transcript_id "MSTRG.25045.6"; exon_number "14";
chr10	StringTie	exon	98407904	98407997	1000	-	.	gene_id "MSTRG.25045"; transcript_id "MSTRG.25045.6"; exon_number "15";
chr10	StringTie	exon	98410939	98410958	1000	-	.	gene_id "MSTRG.25045"; transcript_id "MSTRG.25045.6"; exon_number "16";
chr10	StringTie	exon	98415009	98416536	1000	-	.	gene_id "MSTRG.25045"; transcript_id "MSTRG.25045.6"; exon_number "17";
chr10	StringTie	exon	98417060	98417726	1000	-	.	gene_id "MSTRG.25045"; transcript_id "MSTRG.25045.6"; exon_number "18";
chr10	StringTie	exon	98418175	98418257	1000	-	.	gene_id "MSTRG.25045"; transcript_id "MSTRG.25045.6"; exon_number "19";
chr10	StringTie	exon	98420045	98420158	1000	-	.	gene_id "MSTRG.25045"; transcript_id "MSTRG.25045.6"; exon_number "20";
chr10	StringTie	exon	98422369	98422513	1000	-	.	gene_id "MSTRG.25045"; transcript_id "MSTRG.25045.6"; exon_number "21";
chr10	StringTie	exon	98423603	98423668	1000	-	.	gene_id "MSTRG.25045"; transcript_id "MSTRG.25045.6"; exon_number "22";
chr10	StringTie	exon	98423753	98423887	1000	-	.	gene_id "MSTRG.25045"; transcript_id "MSTRG.25045.6"; exon_number "23";
chr10	StringTie	exon	98424313	98424374	1000	-	.	gene_id "MSTRG.25045"; transcript_id "MSTRG.25045.6"; exon_number "24";
chr10	StringTie	exon	98425541	98425720	1000	-	.	gene_id "MSTRG.25045"; transcript_id "MSTRG.25045.6"; exon_number "25";
chr10	StringTie	exon	98425818	98425985	1000	-	.	gene_id "MSTRG.25045"; transcript_id "MSTRG.25045.6"; exon_number "26";
chr10	StringTie	exon	98427215	98427264	1000	-	.	gene_id "MSTRG.25045"; transcript_id "MSTRG.25045.6"; exon_number "27";
chr10	StringTie	exon	98429573	98429642	1000	-	.	gene_id "MSTRG.25045"; transcript_id "MSTRG.25045.6"; exon_number "28";
chr10	StringTie	exon	98429791	98429889	1000	-	.	gene_id "MSTRG.25045"; transcript_id "MSTRG.25045.6"; exon_number "29";
chr10	StringTie	exon	98430571	98430670	1000	-	.	gene_id "MSTRG.25045"; transcript_id "MSTRG.25045.6"; exon_number "30";
chr10	StringTie	exon	98431131	98431291	1000	-	.	gene_id "MSTRG.25045"; transcript_id "MSTRG.25045.6"; exon_number "31";
chr10	StringTie	exon	98433983	98434091	1000	-	.	gene_id "MSTRG.25045"; transcript_id "MSTRG.25045.6"; exon_number "32";
chr10	StringTie	exon	98435272	98435414	1000	-	.	gene_id "MSTRG.25045"; transcript_id "MSTRG.25045.6"; exon_number "33";
chr10	StringTie	exon	98435635	98435772	1000	-	.	gene_id "MSTRG.25045"; transcript_id "MSTRG.25045.6"; exon_number "34";
chr10	StringTie	exon	98443124	98443240	1000	-	.	gene_id "MSTRG.25045"; transcript_id "MSTRG.25045.6"; exon_number "35";
chr10	StringTie	exon	98445300	98445413	1000	-	.	gene_id "MSTRG.25045"; transcript_id "MSTRG.25045.6"; exon_number "36";
chr10	StringTie	exon	98446807	98446950	1000	-	.	gene_id "MSTRG.25045"; transcript_id "MSTRG.25045.6"; exon_number "37";
chr10	StringTie	transcript	98380462	98446950	1000	-	.	gene_id "MSTRG.25045"; transcript_id "MSTRG.25045.60";
chr10	StringTie	exon	98380462	98380543	1000	-	.	gene_id "MSTRG.25045"; transcript_id "MSTRG.25045.60"; exon_number "1";
chr10	StringTie	exon	98383709	98383868	1000	-	.	gene_id "MSTRG.25045"; transcript_id "MSTRG.25045.60"; exon_number "2";
chr10	StringTie	exon	98384947	98385067	1000	-	.	gene_id "MSTRG.25045"; transcript_id "MSTRG.25045.60"; exon_number "3";
chr10	StringTie	exon	98387201	98387307	1000	-	.	gene_id "MSTRG.25045"; transcript_id "MSTRG.25045.60"; exon_number "4";
chr10	StringTie	exon	98388354	98388508	1000	-	.	gene_id "MSTRG.25045"; transcript_id "MSTRG.25045.60"; exon_number "5";
chr10	StringTie	exon	98390598	98390754	1000	-	.	gene_id "MSTRG.25045"; transcript_id "MSTRG.25045.60"; exon_number "6";
chr10	StringTie	exon	98391010	98391082	1000	-	.	gene_id "MSTRG.25045"; transcript_id "MSTRG.25045.60"; exon_number "7";
chr10	StringTie	exon	98392432	98392566	1000	-	.	gene_id "MSTRG.25045"; transcript_id "MSTRG.25045.60"; exon_number "8";
chr10	StringTie	exon	98392942	98393083	1000	-	.	gene_id "MSTRG.25045"; transcript_id "MSTRG.25045.60"; exon_number "9";
chr10	StringTie	exon	98393483	98395293	1000	-	.	gene_id "MSTRG.25045"; transcript_id "MSTRG.25045.60"; exon_number "10";
chr10	StringTie	exon	98395391	98395452	1000	-	.	gene_id "MSTRG.25045"; transcript_id "MSTRG.25045.60"; exon_number "11";
chr10	StringTie	exon	98397345	98397498	1000	-	.	gene_id "MSTRG.25045"; transcript_id "MSTRG.25045.60"; exon_number "12";
chr10	StringTie	exon	98400102	98400257	1000	-	.	gene_id "MSTRG.25045"; transcript_id "MSTRG.25045.60"; exon_number "13";
chr10	StringTie	exon	98407582	98407655	1000	-	.	gene_id "MSTRG.25045"; transcript_id "MSTRG.25045.60"; exon_number "14";
chr10	StringTie	exon	98407904	98407997	1000	-	.	gene_id "MSTRG.25045"; transcript_id "MSTRG.25045.60"; exon_number "15";
chr10	StringTie	exon	98410939	98410958	1000	-	.	gene_id "MSTRG.25045"; transcript_id "MSTRG.25045.60"; exon_number "16";
chr10	StringTie	exon	98415009	98417726	1000	-	.	gene_id "MSTRG.25045"; transcript_id "MSTRG.25045.60"; exon_number "17";
chr10	StringTie	exon	98418175	98418257	1000	-	.	gene_id "MSTRG.25045"; transcript_id "MSTRG.25045.60"; exon_number "18";
chr10	StringTie	exon	98420045	98420158	1000	-	.	gene_id "MSTRG.25045"; transcript_id "MSTRG.25045.60"; exon_number "19";
chr10	StringTie	exon	98422369	98422513	1000	-	.	gene_id "MSTRG.25045"; transcript_id "MSTRG.25045.60"; exon_number "20";
chr10	StringTie	exon	98423603	98423668	1000	-	.	gene_id "MSTRG.25045"; transcript_id "MSTRG.25045.60"; exon_number "21";
chr10	StringTie	exon	98423753	98423887	1000	-	.	gene_id "MSTRG.25045"; transcript_id "MSTRG.25045.60"; exon_number "22";
chr10	StringTie	exon	98424313	98424374	1000	-	.	gene_id "MSTRG.25045"; transcript_id "MSTRG.25045.60"; exon_number "23";
chr10	StringTie	exon	98425541	98425720	1000	-	.	gene_id "MSTRG.25045"; transcript_id "MSTRG.25045.60"; exon_number "24";
chr10	StringTie	exon	98425818	98425985	1000	-	.	gene_id "MSTRG.25045"; transcript_id "MSTRG.25045.60"; exon_number "25";
chr10	StringTie	exon	98427215	98427264	1000	-	.	gene_id "MSTRG.25045"; transcript_id "MSTRG.25045.60"; exon_number "26";
chr10	StringTie	exon	98429573	98429642	1000	-	.	gene_id "MSTRG.25045"; transcript_id "MSTRG.25045.60"; exon_number "27";
chr10	StringTie	exon	98429791	98429889	1000	-	.	gene_id "MSTRG.25045"; transcript_id "MSTRG.25045.60"; exon_number "28";
chr10	StringTie	exon	98430571	98430670	1000	-	.	gene_id "MSTRG.25045"; transcript_id "MSTRG.25045.60"; exon_number "29";
chr10	StringTie	exon	98431131	98431291	1000	-	.	gene_id "MSTRG.25045"; transcript_id "MSTRG.25045.60"; exon_number "30";
chr10	StringTie	exon	98433983	98434091	1000	-	.	gene_id "MSTRG.25045"; transcript_id "MSTRG.25045.60"; exon_number "31";
chr10	StringTie	exon	98435272	98435414	1000	-	.	gene_id "MSTRG.25045"; transcript_id "MSTRG.25045.60"; exon_number "32";
chr10	StringTie	exon	98435635	98435772	1000	-	.	gene_id "MSTRG.25045"; transcript_id "MSTRG.25045.60"; exon_number "33";
chr10	StringTie	exon	98443124	98443240	1000	-	.	gene_id "MSTRG.25045"; transcript_id "MSTRG.25045.60"; exon_number "34";
chr10	StringTie	exon	98445300	98445404	1000	-	.	gene_id "MSTRG.25045"; transcript_id "MSTRG.25045.60"; exon_number "35";
chr10	StringTie	exon	98446807	98446950	1000	-	.	gene_id "MSTRG.25045"; transcript_id "MSTRG.25045.60"; exon_number "36";
chr10	StringTie	transcript	98413794	98447023	1000	-	.	gene_id "MSTRG.25045"; transcript_id "MSTRG.25045.600";
chr10	StringTie	exon	98413794	98414295	1000	-	.	gene_id "MSTRG.25045"; transcript_id "MSTRG.25045.600"; exon_number "1";
chr10	StringTie	exon	98414732	98414834	1000	-	.	gene_id "MSTRG.25045"; transcript_id "MSTRG.25045.600"; exon_number "2";
chr10	StringTie	exon	98415009	98415197	1000	-	.	gene_id "MSTRG.25045"; transcript_id "MSTRG.25045.600"; exon_number "3";
chr10	StringTie	exon	98415549	98417726	1000	-	.	gene_id "MSTRG.25045"; transcript_id "MSTRG.25045.600"; exon_number "4";
chr10	StringTie	exon	98418175	98418257	1000	-	.	gene_id "MSTRG.25045"; transcript_id "MSTRG.25045.600"; exon_number "5";
chr10	StringTie	exon	98420045	98420158	1000	-	.	gene_id "MSTRG.25045"; transcript_id "MSTRG.25045.600"; exon_number "6";
chr10	StringTie	exon	98422369	98422513	1000	-	.	gene_id "MSTRG.25045"; transcript_id "MSTRG.25045.600"; exon_number "7";
chr10	StringTie	exon	98423603	98423668	1000	-	.	gene_id "MSTRG.25045"; transcript_id "MSTRG.25045.600"; exon_number "8";
chr10	StringTie	exon	98423753	98423887	1000	-	.	gene_id "MSTRG.25045"; transcript_id "MSTRG.25045.600"; exon_number "9";
chr10	StringTie	exon	98424313	98424374	1000	-	.	gene_id "MSTRG.25045"; transcript_id "MSTRG.25045.600"; exon_number "10";
chr10	StringTie	exon	98425541	98425720	1000	-	.	gene_id "MSTRG.25045"; transcript_id "MSTRG.25045.600"; exon_number "11";
chr10	StringTie	exon	98425818	98425985	1000	-	.	gene_id "MSTRG.25045"; transcript_id "MSTRG.25045.600"; exon_number "12";
chr10	StringTie	exon	98427215	98427264	1000	-	.	gene_id "MSTRG.25045"; transcript_id "MSTRG.25045.600"; exon_number "13";
chr10	StringTie	exon	98429573	98429642	1000	-	.	gene_id "MSTRG.25045"; transcript_id "MSTRG.25045.600"; exon_number "14";
chr10	StringTie	exon	98430571	98430670	1000	-	.	gene_id "MSTRG.25045"; transcript_id "MSTRG.25045.600"; exon_number "15";
chr10	StringTie	exon	98431131	98431291	1000	-	.	gene_id "MSTRG.25045"; transcript_id "MSTRG.25045.600"; exon_number "16";
chr10	StringTie	exon	98433983	98434091	1000	-	.	gene_id "MSTRG.25045"; transcript_id "MSTRG.25045.600"; exon_number "17";
chr10	StringTie	exon	98435272	98435414	1000	-	.	gene_id "MSTRG.25045"; transcript_id "MSTRG.25045.600"; exon_number "18";
chr10	StringTie	exon	98435635	98435772	1000	-	.	gene_id "MSTRG.25045"; transcript_id "MSTRG.25045.600"; exon_number "19";
chr10	StringTie	exon	98443124	98443240	1000	-	.	gene_id "MSTRG.25045"; transcript_id "MSTRG.25045.600"; exon_number "20";
chr10	StringTie	exon	98445300	98445413	1000	-	.	gene_id "MSTRG.25045"; transcript_id "MSTRG.25045.600"; exon_number "21";
chr10	StringTie	exon	98446887	98447023	1000	-	.	gene_id "MSTRG.25045"; transcript_id "MSTRG.25045.600"; exon_number "22";
chr10	StringTie	transcript	98413805	98446939	1000	-	.	gene_id "MSTRG.25045"; transcript_id "MSTRG.25045.601";
chr10	StringTie	exon	98413805	98414834	1000	-	.	gene_id "MSTRG.25045"; transcript_id "MSTRG.25045.601"; exon_number "1";
chr10	StringTie	exon	98415009	98415197	1000	-	.	gene_id "MSTRG.25045"; transcript_id "MSTRG.25045.601"; exon_number "2";
chr10	StringTie	exon	98415549	98417726	1000	-	.	gene_id "MSTRG.25045"; transcript_id "MSTRG.25045.601"; exon_number "3";
chr10	StringTie	exon	98418175	98418257	1000	-	.	gene_id "MSTRG.25045"; transcript_id "MSTRG.25045.601"; exon_number "4";
chr10	StringTie	exon	98420045	98420158	1000	-	.	gene_id "MSTRG.25045"; transcript_id "MSTRG.25045.601"; exon_number "5";
chr10	StringTie	exon	98422369	98422513	1000	-	.	gene_id "MSTRG.25045"; transcript_id "MSTRG.25045.601"; exon_number "6";
chr10	StringTie	exon	98423603	98423668	1000	-	.	gene_id "MSTRG.25045"; transcript_id "MSTRG.25045.601"; exon_number "7";
chr10	StringTie	exon	98423753	98423887	1000	-	.	gene_id "MSTRG.25045"; transcript_id "MSTRG.25045.601"; exon_number "8";
chr10	StringTie	exon	98424313	98424374	1000	-	.	gene_id "MSTRG.25045"; transcript_id "MSTRG.25045.601"; exon_number "9";
chr10	StringTie	exon	98425541	98425720	1000	-	.	gene_id "MSTRG.25045"; transcript_id "MSTRG.25045.601"; exon_number "10";
chr10	StringTie	exon	98425818	98425985	1000	-	.	gene_id "MSTRG.25045"; transcript_id "MSTRG.25045.601"; exon_number "11";
chr10	StringTie	exon	98427215	98427264	1000	-	.	gene_id "MSTRG.25045"; transcript_id "MSTRG.25045.601"; exon_number "12";
chr10	StringTie	exon	98429573	98429642	1000	-	.	gene_id "MSTRG.25045"; transcript_id "MSTRG.25045.601"; exon_number "13";
chr10	StringTie	exon	98429791	98429889	1000	-	.	gene_id "MSTRG.25045"; transcript_id "MSTRG.25045.601"; exon_number "14";
chr10	StringTie	exon	98430571	98430670	1000	-	.	gene_id "MSTRG.25045"; transcript_id "MSTRG.25045.601"; exon_number "15";
chr10	StringTie	exon	98431131	98431291	1000	-	.	gene_id "MSTRG.25045"; transcript_id "MSTRG.25045.601"; exon_number "16";
chr10	StringTie	exon	98433940	98434091	1000	-	.	gene_id "MSTRG.25045"; transcript_id "MSTRG.25045.601"; exon_number "17";
chr10	StringTie	exon	98435635	98435772	1000	-	.	gene_id "MSTRG.25045"; transcript_id "MSTRG.25045.601"; exon_number "18";
chr10	StringTie	exon	98443124	98443240	1000	-	.	gene_id "MSTRG.25045"; transcript_id "MSTRG.25045.601"; exon_number "19";
chr10	StringTie	exon	98445300	98445413	1000	-	.	gene_id "MSTRG.25045"; transcript_id "MSTRG.25045.601"; exon_number "20";
chr10	StringTie	exon	98446807	98446939	1000	-	.	gene_id "MSTRG.25045"; transcript_id "MSTRG.25045.601"; exon_number "21";
chr10	StringTie	transcript	98413818	98447011	1000	-	.	gene_id "MSTRG.25045"; transcript_id "MSTRG.25045.602";
chr10	StringTie	exon	98413818	98414834	1000	-	.	gene_id "MSTRG.25045"; transcript_id "MSTRG.25045.602"; exon_number "1";
chr10	StringTie	exon	98415009	98415197	1000	-	.	gene_id "MSTRG.25045"; transcript_id "MSTRG.25045.602"; exon_number "2";
chr10	StringTie	exon	98415549	98417726	1000	-	.	gene_id "MSTRG.25045"; transcript_id "MSTRG.25045.602"; exon_number "3";
chr10	StringTie	exon	98418175	98418257	1000	-	.	gene_id "MSTRG.25045"; transcript_id "MSTRG.25045.602"; exon_number "4";
chr10	StringTie	exon	98420045	98420158	1000	-	.	gene_id "MSTRG.25045"; transcript_id "MSTRG.25045.602"; exon_number "5";
chr10	StringTie	exon	98422369	98422513	1000	-	.	gene_id "MSTRG.25045"; transcript_id "MSTRG.25045.602"; exon_number "6";
chr10	StringTie	exon	98423603	98423668	1000	-	.	gene_id "MSTRG.25045"; transcript_id "MSTRG.25045.602"; exon_number "7";
chr10	StringTie	exon	98423753	98423887	1000	-	.	gene_id "MSTRG.25045"; transcript_id "MSTRG.25045.602"; exon_number "8";
chr10	StringTie	exon	98424313	98424374	1000	-	.	gene_id "MSTRG.25045"; transcript_id "MSTRG.25045.602"; exon_number "9";
chr10	StringTie	exon	98425541	98425720	1000	-	.	gene_id "MSTRG.25045"; transcript_id "MSTRG.25045.602"; exon_number "10";
chr10	StringTie	exon	98425818	98425985	1000	-	.	gene_id "MSTRG.25045"; transcript_id "MSTRG.25045.602"; exon_number "11";
chr10	StringTie	exon	98427215	98427264	1000	-	.	gene_id "MSTRG.25045"; transcript_id "MSTRG.25045.602"; exon_number "12";
chr10	StringTie	exon	98429573	98429889	1000	-	.	gene_id "MSTRG.25045"; transcript_id "MSTRG.25045.602"; exon_number "13";
chr10	StringTie	exon	98430571	98430670	1000	-	.	gene_id "MSTRG.25045"; transcript_id "MSTRG.25045.602"; exon_number "14";
chr10	StringTie	exon	98431131	98431291	1000	-	.	gene_id "MSTRG.25045"; transcript_id "MSTRG.25045.602"; exon_number "15";
chr10	StringTie	exon	98433983	98434091	1000	-	.	gene_id "MSTRG.25045"; transcript_id "MSTRG.25045.602"; exon_number "16";
chr10	StringTie	exon	98435272	98435414	1000	-	.	gene_id "MSTRG.25045"; transcript_id "MSTRG.25045.602"; exon_number "17";
chr10	StringTie	exon	98435635	98435772	1000	-	.	gene_id "MSTRG.25045"; transcript_id "MSTRG.25045.602"; exon_number "18";
chr10	StringTie	exon	98443124	98443240	1000	-	.	gene_id "MSTRG.25045"; transcript_id "MSTRG.25045.602"; exon_number "19";
chr10	StringTie	exon	98445300	98445413	1000	-	.	gene_id "MSTRG.25045"; transcript_id "MSTRG.25045.602"; exon_number "20";
chr10	StringTie	exon	98446647	98447011	1000	-	.	gene_id "MSTRG.25045"; transcript_id "MSTRG.25045.602"; exon_number "21";
chr10	StringTie	transcript	98413836	98447260	1000	-	.	gene_id "MSTRG.25045"; transcript_id "MSTRG.25045.603";
chr10	StringTie	exon	98413836	98414295	1000	-	.	gene_id "MSTRG.25045"; transcript_id "MSTRG.25045.603"; exon_number "1";
chr10	StringTie	exon	98414732	98414834	1000	-	.	gene_id "MSTRG.25045"; transcript_id "MSTRG.25045.603"; exon_number "2";
chr10	StringTie	exon	98415009	98417726	1000	-	.	gene_id "MSTRG.25045"; transcript_id "MSTRG.25045.603"; exon_number "3";
chr10	StringTie	exon	98418175	98418257	1000	-	.	gene_id "MSTRG.25045"; transcript_id "MSTRG.25045.603"; exon_number "4";
chr10	StringTie	exon	98420045	98420158	1000	-	.	gene_id "MSTRG.25045"; transcript_id "MSTRG.25045.603"; exon_number "5";
chr10	StringTie	exon	98422369	98422513	1000	-	.	gene_id "MSTRG.25045"; transcript_id "MSTRG.25045.603"; exon_number "6";
chr10	StringTie	exon	98423603	98423668	1000	-	.	gene_id "MSTRG.25045"; transcript_id "MSTRG.25045.603"; exon_number "7";
chr10	StringTie	exon	98423753	98423887	1000	-	.	gene_id "MSTRG.25045"; transcript_id "MSTRG.25045.603"; exon_number "8";
chr10	StringTie	exon	98424313	98424374	1000	-	.	gene_id "MSTRG.25045"; transcript_id "MSTRG.25045.603"; exon_number "9";
chr10	StringTie	exon	98425541	98425720	1000	-	.	gene_id "MSTRG.25045"; transcript_id "MSTRG.25045.603"; exon_number "10";
chr10	StringTie	exon	98425818	98425985	1000	-	.	gene_id "MSTRG.25045"; transcript_id "MSTRG.25045.603"; exon_number "11";
chr10	StringTie	exon	98427215	98427264	1000	-	.	gene_id "MSTRG.25045"; transcript_id "MSTRG.25045.603"; exon_number "12";
chr10	StringTie	exon	98429573	98429642	1000	-	.	gene_id "MSTRG.25045"; transcript_id "MSTRG.25045.603"; exon_number "13";
chr10	StringTie	exon	98429791	98429889	1000	-	.	gene_id "MSTRG.25045"; transcript_id "MSTRG.25045.603"; exon_number "14";
chr10	StringTie	exon	98430571	98430670	1000	-	.	gene_id "MSTRG.25045"; transcript_id "MSTRG.25045.603"; exon_number "15";
chr10	StringTie	exon	98431131	98431291	1000	-	.	gene_id "MSTRG.25045"; transcript_id "MSTRG.25045.603"; exon_number "16";
chr10	StringTie	exon	98433940	98434091	1000	-	.	gene_id "MSTRG.25045"; transcript_id "MSTRG.25045.603"; exon_number "17";
chr10	StringTie	exon	98435272	98435414	1000	-	.	gene_id "MSTRG.25045"; transcript_id "MSTRG.25045.603"; exon_number "18";
chr10	StringTie	exon	98435635	98435772	1000	-	.	gene_id "MSTRG.25045"; transcript_id "MSTRG.25045.603"; exon_number "19";
chr10	StringTie	exon	98443124	98443240	1000	-	.	gene_id "MSTRG.25045"; transcript_id "MSTRG.25045.603"; exon_number "20";
chr10	StringTie	exon	98445300	98445413	1000	-	.	gene_id "MSTRG.25045"; transcript_id "MSTRG.25045.603"; exon_number "21";
chr10	StringTie	exon	98446887	98447260	1000	-	.	gene_id "MSTRG.25045"; transcript_id "MSTRG.25045.603"; exon_number "22";
chr10	StringTie	transcript	98413851	98447073	1000	-	.	gene_id "MSTRG.25045"; transcript_id "MSTRG.25045.604";
chr10	StringTie	exon	98413851	98414295	1000	-	.	gene_id "MSTRG.25045"; transcript_id "MSTRG.25045.604"; exon_number "1";
chr10	StringTie	exon	98415009	98417726	1000	-	.	gene_id "MSTRG.25045"; transcript_id "MSTRG.25045.604"; exon_number "2";
chr10	StringTie	exon	98418175	98418257	1000	-	.	gene_id "MSTRG.25045"; transcript_id "MSTRG.25045.604"; exon_number "3";
chr10	StringTie	exon	98420045	98420158	1000	-	.	gene_id "MSTRG.25045"; transcript_id "MSTRG.25045.604"; exon_number "4";
chr10	StringTie	exon	98422369	98422513	1000	-	.	gene_id "MSTRG.25045"; transcript_id "MSTRG.25045.604"; exon_number "5";
chr10	StringTie	exon	98423603	98423668	1000	-	.	gene_id "MSTRG.25045"; transcript_id "MSTRG.25045.604"; exon_number "6";
chr10	StringTie	exon	98423753	98423887	1000	-	.	gene_id "MSTRG.25045"; transcript_id "MSTRG.25045.604"; exon_number "7";
chr10	StringTie	exon	98424313	98424374	1000	-	.	gene_id "MSTRG.25045"; transcript_id "MSTRG.25045.604"; exon_number "8";
chr10	StringTie	exon	98425541	98425720	1000	-	.	gene_id "MSTRG.25045"; transcript_id "MSTRG.25045.604"; exon_number "9";
chr10	StringTie	exon	98425818	98425985	1000	-	.	gene_id "MSTRG.25045"; transcript_id "MSTRG.25045.604"; exon_number "10";
chr10	StringTie	exon	98427215	98427264	1000	-	.	gene_id "MSTRG.25045"; transcript_id "MSTRG.25045.604"; exon_number "11";
chr10	StringTie	exon	98429573	98429642	1000	-	.	gene_id "MSTRG.25045"; transcript_id "MSTRG.25045.604"; exon_number "12";
chr10	StringTie	exon	98430571	98430670	1000	-	.	gene_id "MSTRG.25045"; transcript_id "MSTRG.25045.604"; exon_number "13";
chr10	StringTie	exon	98431131	98431291	1000	-	.	gene_id "MSTRG.25045"; transcript_id "MSTRG.25045.604"; exon_number "14";
chr10	StringTie	exon	98433983	98434091	1000	-	.	gene_id "MSTRG.25045"; transcript_id "MSTRG.25045.604"; exon_number "15";
chr10	StringTie	exon	98435635	98435772	1000	-	.	gene_id "MSTRG.25045"; transcript_id "MSTRG.25045.604"; exon_number "16";
chr10	StringTie	exon	98443124	98443240	1000	-	.	gene_id "MSTRG.25045"; transcript_id "MSTRG.25045.604"; exon_number "17";
chr10	StringTie	exon	98445300	98445413	1000	-	.	gene_id "MSTRG.25045"; transcript_id "MSTRG.25045.604"; exon_number "18";
chr10	StringTie	exon	98446887	98447073	1000	-	.	gene_id "MSTRG.25045"; transcript_id "MSTRG.25045.604"; exon_number "19";
chr10	StringTie	transcript	98413858	98447010	1000	-	.	gene_id "MSTRG.25045"; transcript_id "MSTRG.25045.605";
chr10	StringTie	exon	98413858	98414295	1000	-	.	gene_id "MSTRG.25045"; transcript_id "MSTRG.25045.605"; exon_number "1";
chr10	StringTie	exon	98414732	98414834	1000	-	.	gene_id "MSTRG.25045"; transcript_id "MSTRG.25045.605"; exon_number "2";
chr10	StringTie	exon	98415009	98417726	1000	-	.	gene_id "MSTRG.25045"; transcript_id "MSTRG.25045.605"; exon_number "3";
chr10	StringTie	exon	98418175	98418257	1000	-	.	gene_id "MSTRG.25045"; transcript_id "MSTRG.25045.605"; exon_number "4";
chr10	StringTie	exon	98420045	98420158	1000	-	.	gene_id "MSTRG.25045"; transcript_id "MSTRG.25045.605"; exon_number "5";
chr10	StringTie	exon	98422369	98422513	1000	-	.	gene_id "MSTRG.25045"; transcript_id "MSTRG.25045.605"; exon_number "6";
chr10	StringTie	exon	98423603	98423668	1000	-	.	gene_id "MSTRG.25045"; transcript_id "MSTRG.25045.605"; exon_number "7";
chr10	StringTie	exon	98423753	98423887	1000	-	.	gene_id "MSTRG.25045"; transcript_id "MSTRG.25045.605"; exon_number "8";
chr10	StringTie	exon	98424313	98424374	1000	-	.	gene_id "MSTRG.25045"; transcript_id "MSTRG.25045.605"; exon_number "9";
chr10	StringTie	exon	98425541	98425720	1000	-	.	gene_id "MSTRG.25045"; transcript_id "MSTRG.25045.605"; exon_number "10";
chr10	StringTie	exon	98425818	98425985	1000	-	.	gene_id "MSTRG.25045"; transcript_id "MSTRG.25045.605"; exon_number "11";
chr10	StringTie	exon	98427215	98427264	1000	-	.	gene_id "MSTRG.25045"; transcript_id "MSTRG.25045.605"; exon_number "12";
chr10	StringTie	exon	98429573	98429642	1000	-	.	gene_id "MSTRG.25045"; transcript_id "MSTRG.25045.605"; exon_number "13";
chr10	StringTie	exon	98429791	98429889	1000	-	.	gene_id "MSTRG.25045"; transcript_id "MSTRG.25045.605"; exon_number "14";
chr10	StringTie	exon	98430571	98430670	1000	-	.	gene_id "MSTRG.25045"; transcript_id "MSTRG.25045.605"; exon_number "15";
chr10	StringTie	exon	98431131	98431291	1000	-	.	gene_id "MSTRG.25045"; transcript_id "MSTRG.25045.605"; exon_number "16";
chr10	StringTie	exon	98433940	98434091	1000	-	.	gene_id "MSTRG.25045"; transcript_id "MSTRG.25045.605"; exon_number "17";
chr10	StringTie	exon	98435635	98435772	1000	-	.	gene_id "MSTRG.25045"; transcript_id "MSTRG.25045.605"; exon_number "18";
chr10	StringTie	exon	98443124	98443240	1000	-	.	gene_id "MSTRG.25045"; transcript_id "MSTRG.25045.605"; exon_number "19";
chr10	StringTie	exon	98445300	98445404	1000	-	.	gene_id "MSTRG.25045"; transcript_id "MSTRG.25045.605"; exon_number "20";
chr10	StringTie	exon	98446807	98447010	1000	-	.	gene_id "MSTRG.25045"; transcript_id "MSTRG.25045.605"; exon_number "21";
chr10	StringTie	transcript	98413872	98447032	1000	-	.	gene_id "MSTRG.25045"; transcript_id "MSTRG.25045.606";
chr10	StringTie	exon	98413872	98414295	1000	-	.	gene_id "MSTRG.25045"; transcript_id "MSTRG.25045.606"; exon_number "1";
chr10	StringTie	exon	98415009	98415197	1000	-	.	gene_id "MSTRG.25045"; transcript_id "MSTRG.25045.606"; exon_number "2";
chr10	StringTie	exon	98415549	98417726	1000	-	.	gene_id "MSTRG.25045"; transcript_id "MSTRG.25045.606"; exon_number "3";
chr10	StringTie	exon	98418175	98418257	1000	-	.	gene_id "MSTRG.25045"; transcript_id "MSTRG.25045.606"; exon_number "4";
chr10	StringTie	exon	98420045	98420158	1000	-	.	gene_id "MSTRG.25045"; transcript_id "MSTRG.25045.606"; exon_number "5";
chr10	StringTie	exon	98422369	98422513	1000	-	.	gene_id "MSTRG.25045"; transcript_id "MSTRG.25045.606"; exon_number "6";
chr10	StringTie	exon	98423603	98423668	1000	-	.	gene_id "MSTRG.25045"; transcript_id "MSTRG.25045.606"; exon_number "7";
chr10	StringTie	exon	98423753	98423887	1000	-	.	gene_id "MSTRG.25045"; transcript_id "MSTRG.25045.606"; exon_number "8";
chr10	StringTie	exon	98424313	98424374	1000	-	.	gene_id "MSTRG.25045"; transcript_id "MSTRG.25045.606"; exon_number "9";
chr10	StringTie	exon	98425541	98425720	1000	-	.	gene_id "MSTRG.25045"; transcript_id "MSTRG.25045.606"; exon_number "10";
chr10	StringTie	exon	98425818	98425985	1000	-	.	gene_id "MSTRG.25045"; transcript_id "MSTRG.25045.606"; exon_number "11";
chr10	StringTie	exon	98427215	98427264	1000	-	.	gene_id "MSTRG.25045"; transcript_id "MSTRG.25045.606"; exon_number "12";
chr10	StringTie	exon	98429573	98429642	1000	-	.	gene_id "MSTRG.25045"; transcript_id "MSTRG.25045.606"; exon_number "13";
chr10	StringTie	exon	98429791	98429889	1000	-	.	gene_id "MSTRG.25045"; transcript_id "MSTRG.25045.606"; exon_number "14";
chr10	StringTie	exon	98430571	98430670	1000	-	.	gene_id "MSTRG.25045"; transcript_id "MSTRG.25045.606"; exon_number "15";
chr10	StringTie	exon	98431131	98431291	1000	-	.	gene_id "MSTRG.25045"; transcript_id "MSTRG.25045.606"; exon_number "16";
chr10	StringTie	exon	98433983	98434091	1000	-	.	gene_id "MSTRG.25045"; transcript_id "MSTRG.25045.606"; exon_number "17";
chr10	StringTie	exon	98435272	98435414	1000	-	.	gene_id "MSTRG.25045"; transcript_id "MSTRG.25045.606"; exon_number "18";
chr10	StringTie	exon	98435635	98435772	1000	-	.	gene_id "MSTRG.25045"; transcript_id "MSTRG.25045.606"; exon_number "19";
chr10	StringTie	exon	98443124	98443240	1000	-	.	gene_id "MSTRG.25045"; transcript_id "MSTRG.25045.606"; exon_number "20";
chr10	StringTie	exon	98445300	98445404	1000	-	.	gene_id "MSTRG.25045"; transcript_id "MSTRG.25045.606"; exon_number "21";
chr10	StringTie	exon	98446807	98447032	1000	-	.	gene_id "MSTRG.25045"; transcript_id "MSTRG.25045.606"; exon_number "22";
chr10	StringTie	transcript	98413879	98446932	1000	-	.	gene_id "MSTRG.25045"; transcript_id "MSTRG.25045.607";
chr10	StringTie	exon	98413879	98414834	1000	-	.	gene_id "MSTRG.25045"; transcript_id "MSTRG.25045.607"; exon_number "1";
chr10	StringTie	exon	98415009	98415197	1000	-	.	gene_id "MSTRG.25045"; transcript_id "MSTRG.25045.607"; exon_number "2";
chr10	StringTie	exon	98415549	98417726	1000	-	.	gene_id "MSTRG.25045"; transcript_id "MSTRG.25045.607"; exon_number "3";
chr10	StringTie	exon	98418175	98418257	1000	-	.	gene_id "MSTRG.25045"; transcript_id "MSTRG.25045.607"; exon_number "4";
chr10	StringTie	exon	98420045	98420158	1000	-	.	gene_id "MSTRG.25045"; transcript_id "MSTRG.25045.607"; exon_number "5";
chr10	StringTie	exon	98422369	98422513	1000	-	.	gene_id "MSTRG.25045"; transcript_id "MSTRG.25045.607"; exon_number "6";
chr10	StringTie	exon	98423603	98423668	1000	-	.	gene_id "MSTRG.25045"; transcript_id "MSTRG.25045.607"; exon_number "7";
chr10	StringTie	exon	98423753	98423887	1000	-	.	gene_id "MSTRG.25045"; transcript_id "MSTRG.25045.607"; exon_number "8";
chr10	StringTie	exon	98424313	98424374	1000	-	.	gene_id "MSTRG.25045"; transcript_id "MSTRG.25045.607"; exon_number "9";
chr10	StringTie	exon	98425541	98425720	1000	-	.	gene_id "MSTRG.25045"; transcript_id "MSTRG.25045.607"; exon_number "10";
chr10	StringTie	exon	98425818	98425985	1000	-	.	gene_id "MSTRG.25045"; transcript_id "MSTRG.25045.607"; exon_number "11";
chr10	StringTie	exon	98427215	98427264	1000	-	.	gene_id "MSTRG.25045"; transcript_id "MSTRG.25045.607"; exon_number "12";
chr10	StringTie	exon	98429573	98429642	1000	-	.	gene_id "MSTRG.25045"; transcript_id "MSTRG.25045.607"; exon_number "13";
chr10	StringTie	exon	98429791	98429889	1000	-	.	gene_id "MSTRG.25045"; transcript_id "MSTRG.25045.607"; exon_number "14";
chr10	StringTie	exon	98430571	98430670	1000	-	.	gene_id "MSTRG.25045"; transcript_id "MSTRG.25045.607"; exon_number "15";
chr10	StringTie	exon	98433940	98434091	1000	-	.	gene_id "MSTRG.25045"; transcript_id "MSTRG.25045.607"; exon_number "16";
chr10	StringTie	exon	98435272	98435414	1000	-	.	gene_id "MSTRG.25045"; transcript_id "MSTRG.25045.607"; exon_number "17";
chr10	StringTie	exon	98435651	98435772	1000	-	.	gene_id "MSTRG.25045"; transcript_id "MSTRG.25045.607"; exon_number "18";
chr10	StringTie	exon	98443124	98443240	1000	-	.	gene_id "MSTRG.25045"; transcript_id "MSTRG.25045.607"; exon_number "19";
chr10	StringTie	exon	98445300	98445413	1000	-	.	gene_id "MSTRG.25045"; transcript_id "MSTRG.25045.607"; exon_number "20";
chr10	StringTie	exon	98446887	98446932	1000	-	.	gene_id "MSTRG.25045"; transcript_id "MSTRG.25045.607"; exon_number "21";
chr10	StringTie	transcript	98413885	98446950	1000	-	.	gene_id "MSTRG.25045"; transcript_id "MSTRG.25045.608";
chr10	StringTie	exon	98413885	98414295	1000	-	.	gene_id "MSTRG.25045"; transcript_id "MSTRG.25045.608"; exon_number "1";
chr10	StringTie	exon	98415009	98417726	1000	-	.	gene_id "MSTRG.25045"; transcript_id "MSTRG.25045.608"; exon_number "2";
chr10	StringTie	exon	98418175	98418257	1000	-	.	gene_id "MSTRG.25045"; transcript_id "MSTRG.25045.608"; exon_number "3";
chr10	StringTie	exon	98420045	98420158	1000	-	.	gene_id "MSTRG.25045"; transcript_id "MSTRG.25045.608"; exon_number "4";
chr10	StringTie	exon	98422369	98422513	1000	-	.	gene_id "MSTRG.25045"; transcript_id "MSTRG.25045.608"; exon_number "5";
chr10	StringTie	exon	98423603	98423668	1000	-	.	gene_id "MSTRG.25045"; transcript_id "MSTRG.25045.608"; exon_number "6";
chr10	StringTie	exon	98423753	98423887	1000	-	.	gene_id "MSTRG.25045"; transcript_id "MSTRG.25045.608"; exon_number "7";
chr10	StringTie	exon	98424313	98424374	1000	-	.	gene_id "MSTRG.25045"; transcript_id "MSTRG.25045.608"; exon_number "8";
chr10	StringTie	exon	98425541	98425720	1000	-	.	gene_id "MSTRG.25045"; transcript_id "MSTRG.25045.608"; exon_number "9";
chr10	StringTie	exon	98425818	98425985	1000	-	.	gene_id "MSTRG.25045"; transcript_id "MSTRG.25045.608"; exon_number "10";
chr10	StringTie	exon	98427215	98427264	1000	-	.	gene_id "MSTRG.25045"; transcript_id "MSTRG.25045.608"; exon_number "11";
chr10	StringTie	exon	98429573	98429642	1000	-	.	gene_id "MSTRG.25045"; transcript_id "MSTRG.25045.608"; exon_number "12";
chr10	StringTie	exon	98430571	98430670	1000	-	.	gene_id "MSTRG.25045"; transcript_id "MSTRG.25045.608"; exon_number "13";
chr10	StringTie	exon	98431131	98431291	1000	-	.	gene_id "MSTRG.25045"; transcript_id "MSTRG.25045.608"; exon_number "14";
chr10	StringTie	exon	98433940	98434091	1000	-	.	gene_id "MSTRG.25045"; transcript_id "MSTRG.25045.608"; exon_number "15";
chr10	StringTie	exon	98435635	98435772	1000	-	.	gene_id "MSTRG.25045"; transcript_id "MSTRG.25045.608"; exon_number "16";
chr10	StringTie	exon	98443124	98443240	1000	-	.	gene_id "MSTRG.25045"; transcript_id "MSTRG.25045.608"; exon_number "17";
chr10	StringTie	exon	98445300	98445404	1000	-	.	gene_id "MSTRG.25045"; transcript_id "MSTRG.25045.608"; exon_number "18";
chr10	StringTie	exon	98446807	98446950	1000	-	.	gene_id "MSTRG.25045"; transcript_id "MSTRG.25045.608"; exon_number "19";
chr10	StringTie	transcript	98413886	98446950	1000	-	.	gene_id "MSTRG.25045"; transcript_id "MSTRG.25045.609";
chr10	StringTie	exon	98413886	98414295	1000	-	.	gene_id "MSTRG.25045"; transcript_id "MSTRG.25045.609"; exon_number "1";
chr10	StringTie	exon	98415009	98417726	1000	-	.	gene_id "MSTRG.25045"; transcript_id "MSTRG.25045.609"; exon_number "2";
chr10	StringTie	exon	98418175	98418257	1000	-	.	gene_id "MSTRG.25045"; transcript_id "MSTRG.25045.609"; exon_number "3";
chr10	StringTie	exon	98420045	98420158	1000	-	.	gene_id "MSTRG.25045"; transcript_id "MSTRG.25045.609"; exon_number "4";
chr10	StringTie	exon	98422369	98422513	1000	-	.	gene_id "MSTRG.25045"; transcript_id "MSTRG.25045.609"; exon_number "5";
chr10	StringTie	exon	98423603	98423668	1000	-	.	gene_id "MSTRG.25045"; transcript_id "MSTRG.25045.609"; exon_number "6";
chr10	StringTie	exon	98423753	98423887	1000	-	.	gene_id "MSTRG.25045"; transcript_id "MSTRG.25045.609"; exon_number "7";
chr10	StringTie	exon	98424313	98424374	1000	-	.	gene_id "MSTRG.25045"; transcript_id "MSTRG.25045.609"; exon_number "8";
chr10	StringTie	exon	98425541	98425720	1000	-	.	gene_id "MSTRG.25045"; transcript_id "MSTRG.25045.609"; exon_number "9";
chr10	StringTie	exon	98425818	98425985	1000	-	.	gene_id "MSTRG.25045"; transcript_id "MSTRG.25045.609"; exon_number "10";
chr10	StringTie	exon	98427215	98427264	1000	-	.	gene_id "MSTRG.25045"; transcript_id "MSTRG.25045.609"; exon_number "11";
chr10	StringTie	exon	98429573	98429642	1000	-	.	gene_id "MSTRG.25045"; transcript_id "MSTRG.25045.609"; exon_number "12";
chr10	StringTie	exon	98429791	98429889	1000	-	.	gene_id "MSTRG.25045"; transcript_id "MSTRG.25045.609"; exon_number "13";
chr10	StringTie	exon	98430571	98430670	1000	-	.	gene_id "MSTRG.25045"; transcript_id "MSTRG.25045.609"; exon_number "14";
chr10	StringTie	exon	98431131	98431291	1000	-	.	gene_id "MSTRG.25045"; transcript_id "MSTRG.25045.609"; exon_number "15";
chr10	StringTie	exon	98433940	98434091	1000	-	.	gene_id "MSTRG.25045"; transcript_id "MSTRG.25045.609"; exon_number "16";
chr10	StringTie	exon	98435272	98435414	1000	-	.	gene_id "MSTRG.25045"; transcript_id "MSTRG.25045.609"; exon_number "17";
chr10	StringTie	exon	98435635	98435772	1000	-	.	gene_id "MSTRG.25045"; transcript_id "MSTRG.25045.609"; exon_number "18";
chr10	StringTie	exon	98443124	98443240	1000	-	.	gene_id "MSTRG.25045"; transcript_id "MSTRG.25045.609"; exon_number "19";
chr10	StringTie	exon	98445300	98445404	1000	-	.	gene_id "MSTRG.25045"; transcript_id "MSTRG.25045.609"; exon_number "20";
chr10	StringTie	exon	98446807	98446950	1000	-	.	gene_id "MSTRG.25045"; transcript_id "MSTRG.25045.609"; exon_number "21";
chr10	StringTie	transcript	98380502	98446952	1000	-	.	gene_id "MSTRG.25045"; transcript_id "MSTRG.25045.61";
chr10	StringTie	exon	98380502	98380543	1000	-	.	gene_id "MSTRG.25045"; transcript_id "MSTRG.25045.61"; exon_number "1";
chr10	StringTie	exon	98383709	98383868	1000	-	.	gene_id "MSTRG.25045"; transcript_id "MSTRG.25045.61"; exon_number "2";
chr10	StringTie	exon	98384947	98385184	1000	-	.	gene_id "MSTRG.25045"; transcript_id "MSTRG.25045.61"; exon_number "3";
chr10	StringTie	exon	98387201	98387307	1000	-	.	gene_id "MSTRG.25045"; transcript_id "MSTRG.25045.61"; exon_number "4";
chr10	StringTie	exon	98388354	98388508	1000	-	.	gene_id "MSTRG.25045"; transcript_id "MSTRG.25045.61"; exon_number "5";
chr10	StringTie	exon	98390598	98390754	1000	-	.	gene_id "MSTRG.25045"; transcript_id "MSTRG.25045.61"; exon_number "6";
chr10	StringTie	exon	98391010	98391082	1000	-	.	gene_id "MSTRG.25045"; transcript_id "MSTRG.25045.61"; exon_number "7";
chr10	StringTie	exon	98392432	98392566	1000	-	.	gene_id "MSTRG.25045"; transcript_id "MSTRG.25045.61"; exon_number "8";
chr10	StringTie	exon	98392942	98395293	1000	-	.	gene_id "MSTRG.25045"; transcript_id "MSTRG.25045.61"; exon_number "9";
chr10	StringTie	exon	98395391	98395452	1000	-	.	gene_id "MSTRG.25045"; transcript_id "MSTRG.25045.61"; exon_number "10";
chr10	StringTie	exon	98397345	98397498	1000	-	.	gene_id "MSTRG.25045"; transcript_id "MSTRG.25045.61"; exon_number "11";
chr10	StringTie	exon	98400102	98400257	1000	-	.	gene_id "MSTRG.25045"; transcript_id "MSTRG.25045.61"; exon_number "12";
chr10	StringTie	exon	98407582	98407655	1000	-	.	gene_id "MSTRG.25045"; transcript_id "MSTRG.25045.61"; exon_number "13";
chr10	StringTie	exon	98407904	98407997	1000	-	.	gene_id "MSTRG.25045"; transcript_id "MSTRG.25045.61"; exon_number "14";
chr10	StringTie	exon	98410939	98410958	1000	-	.	gene_id "MSTRG.25045"; transcript_id "MSTRG.25045.61"; exon_number "15";
chr10	StringTie	exon	98415009	98417726	1000	-	.	gene_id "MSTRG.25045"; transcript_id "MSTRG.25045.61"; exon_number "16";
chr10	StringTie	exon	98418175	98418257	1000	-	.	gene_id "MSTRG.25045"; transcript_id "MSTRG.25045.61"; exon_number "17";
chr10	StringTie	exon	98420045	98420158	1000	-	.	gene_id "MSTRG.25045"; transcript_id "MSTRG.25045.61"; exon_number "18";
chr10	StringTie	exon	98422369	98422513	1000	-	.	gene_id "MSTRG.25045"; transcript_id "MSTRG.25045.61"; exon_number "19";
chr10	StringTie	exon	98423603	98423668	1000	-	.	gene_id "MSTRG.25045"; transcript_id "MSTRG.25045.61"; exon_number "20";
chr10	StringTie	exon	98423753	98423887	1000	-	.	gene_id "MSTRG.25045"; transcript_id "MSTRG.25045.61"; exon_number "21";
chr10	StringTie	exon	98424313	98424374	1000	-	.	gene_id "MSTRG.25045"; transcript_id "MSTRG.25045.61"; exon_number "22";
chr10	StringTie	exon	98425541	98425720	1000	-	.	gene_id "MSTRG.25045"; transcript_id "MSTRG.25045.61"; exon_number "23";
chr10	StringTie	exon	98425818	98425985	1000	-	.	gene_id "MSTRG.25045"; transcript_id "MSTRG.25045.61"; exon_number "24";
chr10	StringTie	exon	98427215	98427264	1000	-	.	gene_id "MSTRG.25045"; transcript_id "MSTRG.25045.61"; exon_number "25";
chr10	StringTie	exon	98429573	98429642	1000	-	.	gene_id "MSTRG.25045"; transcript_id "MSTRG.25045.61"; exon_number "26";
chr10	StringTie	exon	98429791	98429889	1000	-	.	gene_id "MSTRG.25045"; transcript_id "MSTRG.25045.61"; exon_number "27";
chr10	StringTie	exon	98430571	98430670	1000	-	.	gene_id "MSTRG.25045"; transcript_id "MSTRG.25045.61"; exon_number "28";
chr10	StringTie	exon	98431131	98431291	1000	-	.	gene_id "MSTRG.25045"; transcript_id "MSTRG.25045.61"; exon_number "29";
chr10	StringTie	exon	98433983	98434091	1000	-	.	gene_id "MSTRG.25045"; transcript_id "MSTRG.25045.61"; exon_number "30";
chr10	StringTie	exon	98435272	98435414	1000	-	.	gene_id "MSTRG.25045"; transcript_id "MSTRG.25045.61"; exon_number "31";
chr10	StringTie	exon	98435635	98435772	1000	-	.	gene_id "MSTRG.25045"; transcript_id "MSTRG.25045.61"; exon_number "32";
chr10	StringTie	exon	98443124	98443240	1000	-	.	gene_id "MSTRG.25045"; transcript_id "MSTRG.25045.61"; exon_number "33";
chr10	StringTie	exon	98445300	98445413	1000	-	.	gene_id "MSTRG.25045"; transcript_id "MSTRG.25045.61"; exon_number "34";
chr10	StringTie	exon	98446807	98446952	1000	-	.	gene_id "MSTRG.25045"; transcript_id "MSTRG.25045.61"; exon_number "35";
chr10	StringTie	transcript	98413896	98446939	1000	-	.	gene_id "MSTRG.25045"; transcript_id "MSTRG.25045.610";
chr10	StringTie	exon	98413896	98414834	1000	-	.	gene_id "MSTRG.25045"; transcript_id "MSTRG.25045.610"; exon_number "1";
chr10	StringTie	exon	98415009	98417722	1000	-	.	gene_id "MSTRG.25045"; transcript_id "MSTRG.25045.610"; exon_number "2";
chr10	StringTie	exon	98418175	98418257	1000	-	.	gene_id "MSTRG.25045"; transcript_id "MSTRG.25045.610"; exon_number "3";
chr10	StringTie	exon	98420045	98420158	1000	-	.	gene_id "MSTRG.25045"; transcript_id "MSTRG.25045.610"; exon_number "4";
chr10	StringTie	exon	98422369	98422513	1000	-	.	gene_id "MSTRG.25045"; transcript_id "MSTRG.25045.610"; exon_number "5";
chr10	StringTie	exon	98423603	98423668	1000	-	.	gene_id "MSTRG.25045"; transcript_id "MSTRG.25045.610"; exon_number "6";
chr10	StringTie	exon	98423753	98423887	1000	-	.	gene_id "MSTRG.25045"; transcript_id "MSTRG.25045.610"; exon_number "7";
chr10	StringTie	exon	98424313	98424374	1000	-	.	gene_id "MSTRG.25045"; transcript_id "MSTRG.25045.610"; exon_number "8";
chr10	StringTie	exon	98425541	98425720	1000	-	.	gene_id "MSTRG.25045"; transcript_id "MSTRG.25045.610"; exon_number "9";
chr10	StringTie	exon	98425818	98425985	1000	-	.	gene_id "MSTRG.25045"; transcript_id "MSTRG.25045.610"; exon_number "10";
chr10	StringTie	exon	98427215	98427264	1000	-	.	gene_id "MSTRG.25045"; transcript_id "MSTRG.25045.610"; exon_number "11";
chr10	StringTie	exon	98429573	98429642	1000	-	.	gene_id "MSTRG.25045"; transcript_id "MSTRG.25045.610"; exon_number "12";
chr10	StringTie	exon	98429791	98429889	1000	-	.	gene_id "MSTRG.25045"; transcript_id "MSTRG.25045.610"; exon_number "13";
chr10	StringTie	exon	98430571	98430670	1000	-	.	gene_id "MSTRG.25045"; transcript_id "MSTRG.25045.610"; exon_number "14";
chr10	StringTie	exon	98431131	98431291	1000	-	.	gene_id "MSTRG.25045"; transcript_id "MSTRG.25045.610"; exon_number "15";
chr10	StringTie	exon	98433983	98434091	1000	-	.	gene_id "MSTRG.25045"; transcript_id "MSTRG.25045.610"; exon_number "16";
chr10	StringTie	exon	98435272	98435414	1000	-	.	gene_id "MSTRG.25045"; transcript_id "MSTRG.25045.610"; exon_number "17";
chr10	StringTie	exon	98435635	98435772	1000	-	.	gene_id "MSTRG.25045"; transcript_id "MSTRG.25045.610"; exon_number "18";
chr10	StringTie	exon	98443124	98443240	1000	-	.	gene_id "MSTRG.25045"; transcript_id "MSTRG.25045.610"; exon_number "19";
chr10	StringTie	exon	98445300	98445413	1000	-	.	gene_id "MSTRG.25045"; transcript_id "MSTRG.25045.610"; exon_number "20";
chr10	StringTie	exon	98446807	98446939	1000	-	.	gene_id "MSTRG.25045"; transcript_id "MSTRG.25045.610"; exon_number "21";
chr10	StringTie	transcript	98413896	98446939	1000	-	.	gene_id "MSTRG.25045"; transcript_id "MSTRG.25045.611";
chr10	StringTie	exon	98413896	98414295	1000	-	.	gene_id "MSTRG.25045"; transcript_id "MSTRG.25045.611"; exon_number "1";
chr10	StringTie	exon	98414732	98414834	1000	-	.	gene_id "MSTRG.25045"; transcript_id "MSTRG.25045.611"; exon_number "2";
chr10	StringTie	exon	98415009	98415197	1000	-	.	gene_id "MSTRG.25045"; transcript_id "MSTRG.25045.611"; exon_number "3";
chr10	StringTie	exon	98415549	98417726	1000	-	.	gene_id "MSTRG.25045"; transcript_id "MSTRG.25045.611"; exon_number "4";
chr10	StringTie	exon	98418175	98418257	1000	-	.	gene_id "MSTRG.25045"; transcript_id "MSTRG.25045.611"; exon_number "5";
chr10	StringTie	exon	98420045	98420158	1000	-	.	gene_id "MSTRG.25045"; transcript_id "MSTRG.25045.611"; exon_number "6";
chr10	StringTie	exon	98422369	98422513	1000	-	.	gene_id "MSTRG.25045"; transcript_id "MSTRG.25045.611"; exon_number "7";
chr10	StringTie	exon	98423603	98423668	1000	-	.	gene_id "MSTRG.25045"; transcript_id "MSTRG.25045.611"; exon_number "8";
chr10	StringTie	exon	98423753	98423887	1000	-	.	gene_id "MSTRG.25045"; transcript_id "MSTRG.25045.611"; exon_number "9";
chr10	StringTie	exon	98424313	98424374	1000	-	.	gene_id "MSTRG.25045"; transcript_id "MSTRG.25045.611"; exon_number "10";
chr10	StringTie	exon	98425541	98425720	1000	-	.	gene_id "MSTRG.25045"; transcript_id "MSTRG.25045.611"; exon_number "11";
chr10	StringTie	exon	98425818	98425985	1000	-	.	gene_id "MSTRG.25045"; transcript_id "MSTRG.25045.611"; exon_number "12";
chr10	StringTie	exon	98427215	98427264	1000	-	.	gene_id "MSTRG.25045"; transcript_id "MSTRG.25045.611"; exon_number "13";
chr10	StringTie	exon	98429573	98429642	1000	-	.	gene_id "MSTRG.25045"; transcript_id "MSTRG.25045.611"; exon_number "14";
chr10	StringTie	exon	98429791	98429889	1000	-	.	gene_id "MSTRG.25045"; transcript_id "MSTRG.25045.611"; exon_number "15";
chr10	StringTie	exon	98430571	98430670	1000	-	.	gene_id "MSTRG.25045"; transcript_id "MSTRG.25045.611"; exon_number "16";
chr10	StringTie	exon	98431131	98431291	1000	-	.	gene_id "MSTRG.25045"; transcript_id "MSTRG.25045.611"; exon_number "17";
chr10	StringTie	exon	98433983	98434091	1000	-	.	gene_id "MSTRG.25045"; transcript_id "MSTRG.25045.611"; exon_number "18";
chr10	StringTie	exon	98435272	98435414	1000	-	.	gene_id "MSTRG.25045"; transcript_id "MSTRG.25045.611"; exon_number "19";
chr10	StringTie	exon	98435635	98435772	1000	-	.	gene_id "MSTRG.25045"; transcript_id "MSTRG.25045.611"; exon_number "20";
chr10	StringTie	exon	98443124	98443240	1000	-	.	gene_id "MSTRG.25045"; transcript_id "MSTRG.25045.611"; exon_number "21";
chr10	StringTie	exon	98445300	98445413	1000	-	.	gene_id "MSTRG.25045"; transcript_id "MSTRG.25045.611"; exon_number "22";
chr10	StringTie	exon	98446887	98446939	1000	-	.	gene_id "MSTRG.25045"; transcript_id "MSTRG.25045.611"; exon_number "23";
chr10	StringTie	transcript	98413906	98446986	1000	-	.	gene_id "MSTRG.25045"; transcript_id "MSTRG.25045.612";
chr10	StringTie	exon	98413906	98414834	1000	-	.	gene_id "MSTRG.25045"; transcript_id "MSTRG.25045.612"; exon_number "1";
chr10	StringTie	exon	98415009	98415197	1000	-	.	gene_id "MSTRG.25045"; transcript_id "MSTRG.25045.612"; exon_number "2";
chr10	StringTie	exon	98415549	98417726	1000	-	.	gene_id "MSTRG.25045"; transcript_id "MSTRG.25045.612"; exon_number "3";
chr10	StringTie	exon	98418175	98418257	1000	-	.	gene_id "MSTRG.25045"; transcript_id "MSTRG.25045.612"; exon_number "4";
chr10	StringTie	exon	98420045	98420158	1000	-	.	gene_id "MSTRG.25045"; transcript_id "MSTRG.25045.612"; exon_number "5";
chr10	StringTie	exon	98422369	98422513	1000	-	.	gene_id "MSTRG.25045"; transcript_id "MSTRG.25045.612"; exon_number "6";
chr10	StringTie	exon	98423603	98423668	1000	-	.	gene_id "MSTRG.25045"; transcript_id "MSTRG.25045.612"; exon_number "7";
chr10	StringTie	exon	98423753	98423887	1000	-	.	gene_id "MSTRG.25045"; transcript_id "MSTRG.25045.612"; exon_number "8";
chr10	StringTie	exon	98424313	98424374	1000	-	.	gene_id "MSTRG.25045"; transcript_id "MSTRG.25045.612"; exon_number "9";
chr10	StringTie	exon	98425541	98425720	1000	-	.	gene_id "MSTRG.25045"; transcript_id "MSTRG.25045.612"; exon_number "10";
chr10	StringTie	exon	98425818	98425985	1000	-	.	gene_id "MSTRG.25045"; transcript_id "MSTRG.25045.612"; exon_number "11";
chr10	StringTie	exon	98427215	98427264	1000	-	.	gene_id "MSTRG.25045"; transcript_id "MSTRG.25045.612"; exon_number "12";
chr10	StringTie	exon	98429573	98429642	1000	-	.	gene_id "MSTRG.25045"; transcript_id "MSTRG.25045.612"; exon_number "13";
chr10	StringTie	exon	98429791	98429889	1000	-	.	gene_id "MSTRG.25045"; transcript_id "MSTRG.25045.612"; exon_number "14";
chr10	StringTie	exon	98430571	98430670	1000	-	.	gene_id "MSTRG.25045"; transcript_id "MSTRG.25045.612"; exon_number "15";
chr10	StringTie	exon	98431131	98431291	1000	-	.	gene_id "MSTRG.25045"; transcript_id "MSTRG.25045.612"; exon_number "16";
chr10	StringTie	exon	98433940	98434091	1000	-	.	gene_id "MSTRG.25045"; transcript_id "MSTRG.25045.612"; exon_number "17";
chr10	StringTie	exon	98435272	98435414	1000	-	.	gene_id "MSTRG.25045"; transcript_id "MSTRG.25045.612"; exon_number "18";
chr10	StringTie	exon	98435635	98435772	1000	-	.	gene_id "MSTRG.25045"; transcript_id "MSTRG.25045.612"; exon_number "19";
chr10	StringTie	exon	98443124	98443240	1000	-	.	gene_id "MSTRG.25045"; transcript_id "MSTRG.25045.612"; exon_number "20";
chr10	StringTie	exon	98445300	98445413	1000	-	.	gene_id "MSTRG.25045"; transcript_id "MSTRG.25045.612"; exon_number "21";
chr10	StringTie	exon	98446807	98446986	1000	-	.	gene_id "MSTRG.25045"; transcript_id "MSTRG.25045.612"; exon_number "22";
chr10	StringTie	transcript	98413906	98446943	1000	-	.	gene_id "MSTRG.25045"; transcript_id "MSTRG.25045.613";
chr10	StringTie	exon	98413906	98414295	1000	-	.	gene_id "MSTRG.25045"; transcript_id "MSTRG.25045.613"; exon_number "1";
chr10	StringTie	exon	98415009	98415433	1000	-	.	gene_id "MSTRG.25045"; transcript_id "MSTRG.25045.613"; exon_number "2";
chr10	StringTie	exon	98415549	98417726	1000	-	.	gene_id "MSTRG.25045"; transcript_id "MSTRG.25045.613"; exon_number "3";
chr10	StringTie	exon	98418175	98418257	1000	-	.	gene_id "MSTRG.25045"; transcript_id "MSTRG.25045.613"; exon_number "4";
chr10	StringTie	exon	98420045	98420158	1000	-	.	gene_id "MSTRG.25045"; transcript_id "MSTRG.25045.613"; exon_number "5";
chr10	StringTie	exon	98422369	98422513	1000	-	.	gene_id "MSTRG.25045"; transcript_id "MSTRG.25045.613"; exon_number "6";
chr10	StringTie	exon	98423603	98423668	1000	-	.	gene_id "MSTRG.25045"; transcript_id "MSTRG.25045.613"; exon_number "7";
chr10	StringTie	exon	98423753	98423887	1000	-	.	gene_id "MSTRG.25045"; transcript_id "MSTRG.25045.613"; exon_number "8";
chr10	StringTie	exon	98424313	98424374	1000	-	.	gene_id "MSTRG.25045"; transcript_id "MSTRG.25045.613"; exon_number "9";
chr10	StringTie	exon	98425541	98425720	1000	-	.	gene_id "MSTRG.25045"; transcript_id "MSTRG.25045.613"; exon_number "10";
chr10	StringTie	exon	98425818	98425985	1000	-	.	gene_id "MSTRG.25045"; transcript_id "MSTRG.25045.613"; exon_number "11";
chr10	StringTie	exon	98427215	98427264	1000	-	.	gene_id "MSTRG.25045"; transcript_id "MSTRG.25045.613"; exon_number "12";
chr10	StringTie	exon	98429573	98429642	1000	-	.	gene_id "MSTRG.25045"; transcript_id "MSTRG.25045.613"; exon_number "13";
chr10	StringTie	exon	98429791	98429889	1000	-	.	gene_id "MSTRG.25045"; transcript_id "MSTRG.25045.613"; exon_number "14";
chr10	StringTie	exon	98430571	98430670	1000	-	.	gene_id "MSTRG.25045"; transcript_id "MSTRG.25045.613"; exon_number "15";
chr10	StringTie	exon	98431131	98431291	1000	-	.	gene_id "MSTRG.25045"; transcript_id "MSTRG.25045.613"; exon_number "16";
chr10	StringTie	exon	98433983	98434091	1000	-	.	gene_id "MSTRG.25045"; transcript_id "MSTRG.25045.613"; exon_number "17";
chr10	StringTie	exon	98435272	98435414	1000	-	.	gene_id "MSTRG.25045"; transcript_id "MSTRG.25045.613"; exon_number "18";
chr10	StringTie	exon	98435635	98435772	1000	-	.	gene_id "MSTRG.25045"; transcript_id "MSTRG.25045.613"; exon_number "19";
chr10	StringTie	exon	98443124	98443240	1000	-	.	gene_id "MSTRG.25045"; transcript_id "MSTRG.25045.613"; exon_number "20";
chr10	StringTie	exon	98445300	98445413	1000	-	.	gene_id "MSTRG.25045"; transcript_id "MSTRG.25045.613"; exon_number "21";
chr10	StringTie	exon	98446807	98446943	1000	-	.	gene_id "MSTRG.25045"; transcript_id "MSTRG.25045.613"; exon_number "22";
chr10	StringTie	transcript	98413915	98446960	1000	-	.	gene_id "MSTRG.25045"; transcript_id "MSTRG.25045.614";
chr10	StringTie	exon	98413915	98414295	1000	-	.	gene_id "MSTRG.25045"; transcript_id "MSTRG.25045.614"; exon_number "1";
chr10	StringTie	exon	98414732	98414834	1000	-	.	gene_id "MSTRG.25045"; transcript_id "MSTRG.25045.614"; exon_number "2";
chr10	StringTie	exon	98415009	98417726	1000	-	.	gene_id "MSTRG.25045"; transcript_id "MSTRG.25045.614"; exon_number "3";
chr10	StringTie	exon	98418175	98418257	1000	-	.	gene_id "MSTRG.25045"; transcript_id "MSTRG.25045.614"; exon_number "4";
chr10	StringTie	exon	98420045	98420158	1000	-	.	gene_id "MSTRG.25045"; transcript_id "MSTRG.25045.614"; exon_number "5";
chr10	StringTie	exon	98422369	98422513	1000	-	.	gene_id "MSTRG.25045"; transcript_id "MSTRG.25045.614"; exon_number "6";
chr10	StringTie	exon	98423603	98423668	1000	-	.	gene_id "MSTRG.25045"; transcript_id "MSTRG.25045.614"; exon_number "7";
chr10	StringTie	exon	98423753	98423887	1000	-	.	gene_id "MSTRG.25045"; transcript_id "MSTRG.25045.614"; exon_number "8";
chr10	StringTie	exon	98424313	98424374	1000	-	.	gene_id "MSTRG.25045"; transcript_id "MSTRG.25045.614"; exon_number "9";
chr10	StringTie	exon	98425541	98425720	1000	-	.	gene_id "MSTRG.25045"; transcript_id "MSTRG.25045.614"; exon_number "10";
chr10	StringTie	exon	98425818	98425985	1000	-	.	gene_id "MSTRG.25045"; transcript_id "MSTRG.25045.614"; exon_number "11";
chr10	StringTie	exon	98427215	98427264	1000	-	.	gene_id "MSTRG.25045"; transcript_id "MSTRG.25045.614"; exon_number "12";
chr10	StringTie	exon	98429573	98429642	1000	-	.	gene_id "MSTRG.25045"; transcript_id "MSTRG.25045.614"; exon_number "13";
chr10	StringTie	exon	98430571	98430670	1000	-	.	gene_id "MSTRG.25045"; transcript_id "MSTRG.25045.614"; exon_number "14";
chr10	StringTie	exon	98433940	98434091	1000	-	.	gene_id "MSTRG.25045"; transcript_id "MSTRG.25045.614"; exon_number "15";
chr10	StringTie	exon	98435635	98435772	1000	-	.	gene_id "MSTRG.25045"; transcript_id "MSTRG.25045.614"; exon_number "16";
chr10	StringTie	exon	98443124	98443240	1000	-	.	gene_id "MSTRG.25045"; transcript_id "MSTRG.25045.614"; exon_number "17";
chr10	StringTie	exon	98445300	98445413	1000	-	.	gene_id "MSTRG.25045"; transcript_id "MSTRG.25045.614"; exon_number "18";
chr10	StringTie	exon	98446807	98446960	1000	-	.	gene_id "MSTRG.25045"; transcript_id "MSTRG.25045.614"; exon_number "19";
chr10	StringTie	transcript	98413923	98446955	1000	-	.	gene_id "MSTRG.25045"; transcript_id "MSTRG.25045.615";
chr10	StringTie	exon	98413923	98414295	1000	-	.	gene_id "MSTRG.25045"; transcript_id "MSTRG.25045.615"; exon_number "1";
chr10	StringTie	exon	98414732	98414834	1000	-	.	gene_id "MSTRG.25045"; transcript_id "MSTRG.25045.615"; exon_number "2";
chr10	StringTie	exon	98415009	98416536	1000	-	.	gene_id "MSTRG.25045"; transcript_id "MSTRG.25045.615"; exon_number "3";
chr10	StringTie	exon	98417060	98417726	1000	-	.	gene_id "MSTRG.25045"; transcript_id "MSTRG.25045.615"; exon_number "4";
chr10	StringTie	exon	98418175	98418257	1000	-	.	gene_id "MSTRG.25045"; transcript_id "MSTRG.25045.615"; exon_number "5";
chr10	StringTie	exon	98420045	98420158	1000	-	.	gene_id "MSTRG.25045"; transcript_id "MSTRG.25045.615"; exon_number "6";
chr10	StringTie	exon	98422369	98422513	1000	-	.	gene_id "MSTRG.25045"; transcript_id "MSTRG.25045.615"; exon_number "7";
chr10	StringTie	exon	98423603	98423668	1000	-	.	gene_id "MSTRG.25045"; transcript_id "MSTRG.25045.615"; exon_number "8";
chr10	StringTie	exon	98423753	98423887	1000	-	.	gene_id "MSTRG.25045"; transcript_id "MSTRG.25045.615"; exon_number "9";
chr10	StringTie	exon	98424313	98424374	1000	-	.	gene_id "MSTRG.25045"; transcript_id "MSTRG.25045.615"; exon_number "10";
chr10	StringTie	exon	98425541	98425720	1000	-	.	gene_id "MSTRG.25045"; transcript_id "MSTRG.25045.615"; exon_number "11";
chr10	StringTie	exon	98425818	98425985	1000	-	.	gene_id "MSTRG.25045"; transcript_id "MSTRG.25045.615"; exon_number "12";
chr10	StringTie	exon	98427215	98427264	1000	-	.	gene_id "MSTRG.25045"; transcript_id "MSTRG.25045.615"; exon_number "13";
chr10	StringTie	exon	98429573	98429642	1000	-	.	gene_id "MSTRG.25045"; transcript_id "MSTRG.25045.615"; exon_number "14";
chr10	StringTie	exon	98429791	98429889	1000	-	.	gene_id "MSTRG.25045"; transcript_id "MSTRG.25045.615"; exon_number "15";
chr10	StringTie	exon	98430571	98430670	1000	-	.	gene_id "MSTRG.25045"; transcript_id "MSTRG.25045.615"; exon_number "16";
chr10	StringTie	exon	98431131	98431291	1000	-	.	gene_id "MSTRG.25045"; transcript_id "MSTRG.25045.615"; exon_number "17";
chr10	StringTie	exon	98433983	98434091	1000	-	.	gene_id "MSTRG.25045"; transcript_id "MSTRG.25045.615"; exon_number "18";
chr10	StringTie	exon	98435272	98435414	1000	-	.	gene_id "MSTRG.25045"; transcript_id "MSTRG.25045.615"; exon_number "19";
chr10	StringTie	exon	98435635	98435772	1000	-	.	gene_id "MSTRG.25045"; transcript_id "MSTRG.25045.615"; exon_number "20";
chr10	StringTie	exon	98443124	98443240	1000	-	.	gene_id "MSTRG.25045"; transcript_id "MSTRG.25045.615"; exon_number "21";
chr10	StringTie	exon	98445300	98445413	1000	-	.	gene_id "MSTRG.25045"; transcript_id "MSTRG.25045.615"; exon_number "22";
chr10	StringTie	exon	98446807	98446955	1000	-	.	gene_id "MSTRG.25045"; transcript_id "MSTRG.25045.615"; exon_number "23";
chr10	StringTie	transcript	98413927	98446950	1000	-	.	gene_id "MSTRG.25045"; transcript_id "MSTRG.25045.616";
chr10	StringTie	exon	98413927	98414834	1000	-	.	gene_id "MSTRG.25045"; transcript_id "MSTRG.25045.616"; exon_number "1";
chr10	StringTie	exon	98415009	98417726	1000	-	.	gene_id "MSTRG.25045"; transcript_id "MSTRG.25045.616"; exon_number "2";
chr10	StringTie	exon	98418175	98418257	1000	-	.	gene_id "MSTRG.25045"; transcript_id "MSTRG.25045.616"; exon_number "3";
chr10	StringTie	exon	98420045	98420158	1000	-	.	gene_id "MSTRG.25045"; transcript_id "MSTRG.25045.616"; exon_number "4";
chr10	StringTie	exon	98422369	98422513	1000	-	.	gene_id "MSTRG.25045"; transcript_id "MSTRG.25045.616"; exon_number "5";
chr10	StringTie	exon	98423603	98423668	1000	-	.	gene_id "MSTRG.25045"; transcript_id "MSTRG.25045.616"; exon_number "6";
chr10	StringTie	exon	98423753	98423887	1000	-	.	gene_id "MSTRG.25045"; transcript_id "MSTRG.25045.616"; exon_number "7";
chr10	StringTie	exon	98424313	98424374	1000	-	.	gene_id "MSTRG.25045"; transcript_id "MSTRG.25045.616"; exon_number "8";
chr10	StringTie	exon	98425541	98425720	1000	-	.	gene_id "MSTRG.25045"; transcript_id "MSTRG.25045.616"; exon_number "9";
chr10	StringTie	exon	98425818	98425985	1000	-	.	gene_id "MSTRG.25045"; transcript_id "MSTRG.25045.616"; exon_number "10";
chr10	StringTie	exon	98427215	98427264	1000	-	.	gene_id "MSTRG.25045"; transcript_id "MSTRG.25045.616"; exon_number "11";
chr10	StringTie	exon	98429573	98429642	1000	-	.	gene_id "MSTRG.25045"; transcript_id "MSTRG.25045.616"; exon_number "12";
chr10	StringTie	exon	98429791	98429889	1000	-	.	gene_id "MSTRG.25045"; transcript_id "MSTRG.25045.616"; exon_number "13";
chr10	StringTie	exon	98430571	98430670	1000	-	.	gene_id "MSTRG.25045"; transcript_id "MSTRG.25045.616"; exon_number "14";
chr10	StringTie	exon	98431131	98431291	1000	-	.	gene_id "MSTRG.25045"; transcript_id "MSTRG.25045.616"; exon_number "15";
chr10	StringTie	exon	98433940	98434091	1000	-	.	gene_id "MSTRG.25045"; transcript_id "MSTRG.25045.616"; exon_number "16";
chr10	StringTie	exon	98435635	98435772	1000	-	.	gene_id "MSTRG.25045"; transcript_id "MSTRG.25045.616"; exon_number "17";
chr10	StringTie	exon	98443124	98443240	1000	-	.	gene_id "MSTRG.25045"; transcript_id "MSTRG.25045.616"; exon_number "18";
chr10	StringTie	exon	98445300	98445413	1000	-	.	gene_id "MSTRG.25045"; transcript_id "MSTRG.25045.616"; exon_number "19";
chr10	StringTie	exon	98446647	98446950	1000	-	.	gene_id "MSTRG.25045"; transcript_id "MSTRG.25045.616"; exon_number "20";
chr10	StringTie	transcript	98413933	98446949	1000	-	.	gene_id "MSTRG.25045"; transcript_id "MSTRG.25045.617";
chr10	StringTie	exon	98413933	98414834	1000	-	.	gene_id "MSTRG.25045"; transcript_id "MSTRG.25045.617"; exon_number "1";
chr10	StringTie	exon	98415009	98417726	1000	-	.	gene_id "MSTRG.25045"; transcript_id "MSTRG.25045.617"; exon_number "2";
chr10	StringTie	exon	98418175	98418257	1000	-	.	gene_id "MSTRG.25045"; transcript_id "MSTRG.25045.617"; exon_number "3";
chr10	StringTie	exon	98420045	98420158	1000	-	.	gene_id "MSTRG.25045"; transcript_id "MSTRG.25045.617"; exon_number "4";
chr10	StringTie	exon	98422369	98422513	1000	-	.	gene_id "MSTRG.25045"; transcript_id "MSTRG.25045.617"; exon_number "5";
chr10	StringTie	exon	98423603	98423668	1000	-	.	gene_id "MSTRG.25045"; transcript_id "MSTRG.25045.617"; exon_number "6";
chr10	StringTie	exon	98423753	98423887	1000	-	.	gene_id "MSTRG.25045"; transcript_id "MSTRG.25045.617"; exon_number "7";
chr10	StringTie	exon	98424313	98424374	1000	-	.	gene_id "MSTRG.25045"; transcript_id "MSTRG.25045.617"; exon_number "8";
chr10	StringTie	exon	98425541	98425720	1000	-	.	gene_id "MSTRG.25045"; transcript_id "MSTRG.25045.617"; exon_number "9";
chr10	StringTie	exon	98425818	98425985	1000	-	.	gene_id "MSTRG.25045"; transcript_id "MSTRG.25045.617"; exon_number "10";
chr10	StringTie	exon	98427215	98427264	1000	-	.	gene_id "MSTRG.25045"; transcript_id "MSTRG.25045.617"; exon_number "11";
chr10	StringTie	exon	98429573	98429642	1000	-	.	gene_id "MSTRG.25045"; transcript_id "MSTRG.25045.617"; exon_number "12";
chr10	StringTie	exon	98429791	98429889	1000	-	.	gene_id "MSTRG.25045"; transcript_id "MSTRG.25045.617"; exon_number "13";
chr10	StringTie	exon	98430571	98430670	1000	-	.	gene_id "MSTRG.25045"; transcript_id "MSTRG.25045.617"; exon_number "14";
chr10	StringTie	exon	98433940	98434091	1000	-	.	gene_id "MSTRG.25045"; transcript_id "MSTRG.25045.617"; exon_number "15";
chr10	StringTie	exon	98435272	98435414	1000	-	.	gene_id "MSTRG.25045"; transcript_id "MSTRG.25045.617"; exon_number "16";
chr10	StringTie	exon	98435635	98435772	1000	-	.	gene_id "MSTRG.25045"; transcript_id "MSTRG.25045.617"; exon_number "17";
chr10	StringTie	exon	98443124	98443240	1000	-	.	gene_id "MSTRG.25045"; transcript_id "MSTRG.25045.617"; exon_number "18";
chr10	StringTie	exon	98445300	98445413	1000	-	.	gene_id "MSTRG.25045"; transcript_id "MSTRG.25045.617"; exon_number "19";
chr10	StringTie	exon	98446807	98446949	1000	-	.	gene_id "MSTRG.25045"; transcript_id "MSTRG.25045.617"; exon_number "20";
chr10	StringTie	transcript	98413939	98446960	1000	-	.	gene_id "MSTRG.25045"; transcript_id "MSTRG.25045.618";
chr10	StringTie	exon	98413939	98414295	1000	-	.	gene_id "MSTRG.25045"; transcript_id "MSTRG.25045.618"; exon_number "1";
chr10	StringTie	exon	98415009	98417726	1000	-	.	gene_id "MSTRG.25045"; transcript_id "MSTRG.25045.618"; exon_number "2";
chr10	StringTie	exon	98418175	98418257	1000	-	.	gene_id "MSTRG.25045"; transcript_id "MSTRG.25045.618"; exon_number "3";
chr10	StringTie	exon	98420045	98420158	1000	-	.	gene_id "MSTRG.25045"; transcript_id "MSTRG.25045.618"; exon_number "4";
chr10	StringTie	exon	98422369	98422513	1000	-	.	gene_id "MSTRG.25045"; transcript_id "MSTRG.25045.618"; exon_number "5";
chr10	StringTie	exon	98423603	98423668	1000	-	.	gene_id "MSTRG.25045"; transcript_id "MSTRG.25045.618"; exon_number "6";
chr10	StringTie	exon	98423753	98423887	1000	-	.	gene_id "MSTRG.25045"; transcript_id "MSTRG.25045.618"; exon_number "7";
chr10	StringTie	exon	98424313	98424374	1000	-	.	gene_id "MSTRG.25045"; transcript_id "MSTRG.25045.618"; exon_number "8";
chr10	StringTie	exon	98425541	98425720	1000	-	.	gene_id "MSTRG.25045"; transcript_id "MSTRG.25045.618"; exon_number "9";
chr10	StringTie	exon	98425818	98425985	1000	-	.	gene_id "MSTRG.25045"; transcript_id "MSTRG.25045.618"; exon_number "10";
chr10	StringTie	exon	98427215	98427264	1000	-	.	gene_id "MSTRG.25045"; transcript_id "MSTRG.25045.618"; exon_number "11";
chr10	StringTie	exon	98429573	98429642	1000	-	.	gene_id "MSTRG.25045"; transcript_id "MSTRG.25045.618"; exon_number "12";
chr10	StringTie	exon	98429791	98429889	1000	-	.	gene_id "MSTRG.25045"; transcript_id "MSTRG.25045.618"; exon_number "13";
chr10	StringTie	exon	98430571	98430670	1000	-	.	gene_id "MSTRG.25045"; transcript_id "MSTRG.25045.618"; exon_number "14";
chr10	StringTie	exon	98433940	98434091	1000	-	.	gene_id "MSTRG.25045"; transcript_id "MSTRG.25045.618"; exon_number "15";
chr10	StringTie	exon	98435272	98435414	1000	-	.	gene_id "MSTRG.25045"; transcript_id "MSTRG.25045.618"; exon_number "16";
chr10	StringTie	exon	98435635	98435772	1000	-	.	gene_id "MSTRG.25045"; transcript_id "MSTRG.25045.618"; exon_number "17";
chr10	StringTie	exon	98443124	98443240	1000	-	.	gene_id "MSTRG.25045"; transcript_id "MSTRG.25045.618"; exon_number "18";
chr10	StringTie	exon	98445300	98445413	1000	-	.	gene_id "MSTRG.25045"; transcript_id "MSTRG.25045.618"; exon_number "19";
chr10	StringTie	exon	98446647	98446960	1000	-	.	gene_id "MSTRG.25045"; transcript_id "MSTRG.25045.618"; exon_number "20";
chr10	StringTie	transcript	98413940	98446958	1000	-	.	gene_id "MSTRG.25045"; transcript_id "MSTRG.25045.619";
chr10	StringTie	exon	98413940	98414295	1000	-	.	gene_id "MSTRG.25045"; transcript_id "MSTRG.25045.619"; exon_number "1";
chr10	StringTie	exon	98414732	98414834	1000	-	.	gene_id "MSTRG.25045"; transcript_id "MSTRG.25045.619"; exon_number "2";
chr10	StringTie	exon	98415009	98415197	1000	-	.	gene_id "MSTRG.25045"; transcript_id "MSTRG.25045.619"; exon_number "3";
chr10	StringTie	exon	98415549	98417726	1000	-	.	gene_id "MSTRG.25045"; transcript_id "MSTRG.25045.619"; exon_number "4";
chr10	StringTie	exon	98418175	98418257	1000	-	.	gene_id "MSTRG.25045"; transcript_id "MSTRG.25045.619"; exon_number "5";
chr10	StringTie	exon	98420045	98420158	1000	-	.	gene_id "MSTRG.25045"; transcript_id "MSTRG.25045.619"; exon_number "6";
chr10	StringTie	exon	98422369	98422513	1000	-	.	gene_id "MSTRG.25045"; transcript_id "MSTRG.25045.619"; exon_number "7";
chr10	StringTie	exon	98423603	98423668	1000	-	.	gene_id "MSTRG.25045"; transcript_id "MSTRG.25045.619"; exon_number "8";
chr10	StringTie	exon	98423753	98423887	1000	-	.	gene_id "MSTRG.25045"; transcript_id "MSTRG.25045.619"; exon_number "9";
chr10	StringTie	exon	98424313	98424374	1000	-	.	gene_id "MSTRG.25045"; transcript_id "MSTRG.25045.619"; exon_number "10";
chr10	StringTie	exon	98425541	98425720	1000	-	.	gene_id "MSTRG.25045"; transcript_id "MSTRG.25045.619"; exon_number "11";
chr10	StringTie	exon	98425818	98425985	1000	-	.	gene_id "MSTRG.25045"; transcript_id "MSTRG.25045.619"; exon_number "12";
chr10	StringTie	exon	98427215	98427264	1000	-	.	gene_id "MSTRG.25045"; transcript_id "MSTRG.25045.619"; exon_number "13";
chr10	StringTie	exon	98429573	98429642	1000	-	.	gene_id "MSTRG.25045"; transcript_id "MSTRG.25045.619"; exon_number "14";
chr10	StringTie	exon	98430571	98430670	1000	-	.	gene_id "MSTRG.25045"; transcript_id "MSTRG.25045.619"; exon_number "15";
chr10	StringTie	exon	98431131	98431291	1000	-	.	gene_id "MSTRG.25045"; transcript_id "MSTRG.25045.619"; exon_number "16";
chr10	StringTie	exon	98433940	98434091	1000	-	.	gene_id "MSTRG.25045"; transcript_id "MSTRG.25045.619"; exon_number "17";
chr10	StringTie	exon	98435635	98435772	1000	-	.	gene_id "MSTRG.25045"; transcript_id "MSTRG.25045.619"; exon_number "18";
chr10	StringTie	exon	98443124	98443240	1000	-	.	gene_id "MSTRG.25045"; transcript_id "MSTRG.25045.619"; exon_number "19";
chr10	StringTie	exon	98445300	98445413	1000	-	.	gene_id "MSTRG.25045"; transcript_id "MSTRG.25045.619"; exon_number "20";
chr10	StringTie	exon	98446807	98446958	1000	-	.	gene_id "MSTRG.25045"; transcript_id "MSTRG.25045.619"; exon_number "21";
chr10	StringTie	transcript	98380524	98446927	1000	-	.	gene_id "MSTRG.25045"; transcript_id "MSTRG.25045.62";
chr10	StringTie	exon	98380524	98380543	1000	-	.	gene_id "MSTRG.25045"; transcript_id "MSTRG.25045.62"; exon_number "1";
chr10	StringTie	exon	98383709	98383868	1000	-	.	gene_id "MSTRG.25045"; transcript_id "MSTRG.25045.62"; exon_number "2";
chr10	StringTie	exon	98384947	98385067	1000	-	.	gene_id "MSTRG.25045"; transcript_id "MSTRG.25045.62"; exon_number "3";
chr10	StringTie	exon	98387201	98387307	1000	-	.	gene_id "MSTRG.25045"; transcript_id "MSTRG.25045.62"; exon_number "4";
chr10	StringTie	exon	98388354	98388508	1000	-	.	gene_id "MSTRG.25045"; transcript_id "MSTRG.25045.62"; exon_number "5";
chr10	StringTie	exon	98390598	98390754	1000	-	.	gene_id "MSTRG.25045"; transcript_id "MSTRG.25045.62"; exon_number "6";
chr10	StringTie	exon	98391010	98391082	1000	-	.	gene_id "MSTRG.25045"; transcript_id "MSTRG.25045.62"; exon_number "7";
chr10	StringTie	exon	98392432	98392566	1000	-	.	gene_id "MSTRG.25045"; transcript_id "MSTRG.25045.62"; exon_number "8";
chr10	StringTie	exon	98392942	98393083	1000	-	.	gene_id "MSTRG.25045"; transcript_id "MSTRG.25045.62"; exon_number "9";
chr10	StringTie	exon	98395196	98395293	1000	-	.	gene_id "MSTRG.25045"; transcript_id "MSTRG.25045.62"; exon_number "10";
chr10	StringTie	exon	98395391	98395452	1000	-	.	gene_id "MSTRG.25045"; transcript_id "MSTRG.25045.62"; exon_number "11";
chr10	StringTie	exon	98397345	98397498	1000	-	.	gene_id "MSTRG.25045"; transcript_id "MSTRG.25045.62"; exon_number "12";
chr10	StringTie	exon	98400102	98400257	1000	-	.	gene_id "MSTRG.25045"; transcript_id "MSTRG.25045.62"; exon_number "13";
chr10	StringTie	exon	98407582	98407655	1000	-	.	gene_id "MSTRG.25045"; transcript_id "MSTRG.25045.62"; exon_number "14";
chr10	StringTie	exon	98407904	98407997	1000	-	.	gene_id "MSTRG.25045"; transcript_id "MSTRG.25045.62"; exon_number "15";
chr10	StringTie	exon	98410939	98410958	1000	-	.	gene_id "MSTRG.25045"; transcript_id "MSTRG.25045.62"; exon_number "16";
chr10	StringTie	exon	98415009	98415197	1000	-	.	gene_id "MSTRG.25045"; transcript_id "MSTRG.25045.62"; exon_number "17";
chr10	StringTie	exon	98415549	98417726	1000	-	.	gene_id "MSTRG.25045"; transcript_id "MSTRG.25045.62"; exon_number "18";
chr10	StringTie	exon	98418175	98418257	1000	-	.	gene_id "MSTRG.25045"; transcript_id "MSTRG.25045.62"; exon_number "19";
chr10	StringTie	exon	98420045	98420158	1000	-	.	gene_id "MSTRG.25045"; transcript_id "MSTRG.25045.62"; exon_number "20";
chr10	StringTie	exon	98422369	98422513	1000	-	.	gene_id "MSTRG.25045"; transcript_id "MSTRG.25045.62"; exon_number "21";
chr10	StringTie	exon	98423603	98423668	1000	-	.	gene_id "MSTRG.25045"; transcript_id "MSTRG.25045.62"; exon_number "22";
chr10	StringTie	exon	98423753	98423887	1000	-	.	gene_id "MSTRG.25045"; transcript_id "MSTRG.25045.62"; exon_number "23";
chr10	StringTie	exon	98424313	98424374	1000	-	.	gene_id "MSTRG.25045"; transcript_id "MSTRG.25045.62"; exon_number "24";
chr10	StringTie	exon	98425541	98425720	1000	-	.	gene_id "MSTRG.25045"; transcript_id "MSTRG.25045.62"; exon_number "25";
chr10	StringTie	exon	98425818	98425985	1000	-	.	gene_id "MSTRG.25045"; transcript_id "MSTRG.25045.62"; exon_number "26";
chr10	StringTie	exon	98427215	98427264	1000	-	.	gene_id "MSTRG.25045"; transcript_id "MSTRG.25045.62"; exon_number "27";
chr10	StringTie	exon	98429573	98429642	1000	-	.	gene_id "MSTRG.25045"; transcript_id "MSTRG.25045.62"; exon_number "28";
chr10	StringTie	exon	98429791	98429889	1000	-	.	gene_id "MSTRG.25045"; transcript_id "MSTRG.25045.62"; exon_number "29";
chr10	StringTie	exon	98430571	98430670	1000	-	.	gene_id "MSTRG.25045"; transcript_id "MSTRG.25045.62"; exon_number "30";
chr10	StringTie	exon	98431131	98431291	1000	-	.	gene_id "MSTRG.25045"; transcript_id "MSTRG.25045.62"; exon_number "31";
chr10	StringTie	exon	98433983	98434091	1000	-	.	gene_id "MSTRG.25045"; transcript_id "MSTRG.25045.62"; exon_number "32";
chr10	StringTie	exon	98435635	98435772	1000	-	.	gene_id "MSTRG.25045"; transcript_id "MSTRG.25045.62"; exon_number "33";
chr10	StringTie	exon	98443124	98443240	1000	-	.	gene_id "MSTRG.25045"; transcript_id "MSTRG.25045.62"; exon_number "34";
chr10	StringTie	exon	98445300	98445413	1000	-	.	gene_id "MSTRG.25045"; transcript_id "MSTRG.25045.62"; exon_number "35";
chr10	StringTie	exon	98446807	98446927	1000	-	.	gene_id "MSTRG.25045"; transcript_id "MSTRG.25045.62"; exon_number "36";
chr10	StringTie	transcript	98413945	98446957	1000	-	.	gene_id "MSTRG.25045"; transcript_id "MSTRG.25045.620";
chr10	StringTie	exon	98413945	98414834	1000	-	.	gene_id "MSTRG.25045"; transcript_id "MSTRG.25045.620"; exon_number "1";
chr10	StringTie	exon	98415009	98417726	1000	-	.	gene_id "MSTRG.25045"; transcript_id "MSTRG.25045.620"; exon_number "2";
chr10	StringTie	exon	98418175	98418257	1000	-	.	gene_id "MSTRG.25045"; transcript_id "MSTRG.25045.620"; exon_number "3";
chr10	StringTie	exon	98420045	98420158	1000	-	.	gene_id "MSTRG.25045"; transcript_id "MSTRG.25045.620"; exon_number "4";
chr10	StringTie	exon	98422369	98422513	1000	-	.	gene_id "MSTRG.25045"; transcript_id "MSTRG.25045.620"; exon_number "5";
chr10	StringTie	exon	98423603	98423668	1000	-	.	gene_id "MSTRG.25045"; transcript_id "MSTRG.25045.620"; exon_number "6";
chr10	StringTie	exon	98423753	98423887	1000	-	.	gene_id "MSTRG.25045"; transcript_id "MSTRG.25045.620"; exon_number "7";
chr10	StringTie	exon	98424313	98424374	1000	-	.	gene_id "MSTRG.25045"; transcript_id "MSTRG.25045.620"; exon_number "8";
chr10	StringTie	exon	98425541	98425720	1000	-	.	gene_id "MSTRG.25045"; transcript_id "MSTRG.25045.620"; exon_number "9";
chr10	StringTie	exon	98425818	98425985	1000	-	.	gene_id "MSTRG.25045"; transcript_id "MSTRG.25045.620"; exon_number "10";
chr10	StringTie	exon	98427215	98427264	1000	-	.	gene_id "MSTRG.25045"; transcript_id "MSTRG.25045.620"; exon_number "11";
chr10	StringTie	exon	98429573	98429642	1000	-	.	gene_id "MSTRG.25045"; transcript_id "MSTRG.25045.620"; exon_number "12";
chr10	StringTie	exon	98430571	98430670	1000	-	.	gene_id "MSTRG.25045"; transcript_id "MSTRG.25045.620"; exon_number "13";
chr10	StringTie	exon	98433940	98434091	1000	-	.	gene_id "MSTRG.25045"; transcript_id "MSTRG.25045.620"; exon_number "14";
chr10	StringTie	exon	98435272	98435414	1000	-	.	gene_id "MSTRG.25045"; transcript_id "MSTRG.25045.620"; exon_number "15";
chr10	StringTie	exon	98435635	98435772	1000	-	.	gene_id "MSTRG.25045"; transcript_id "MSTRG.25045.620"; exon_number "16";
chr10	StringTie	exon	98443124	98443240	1000	-	.	gene_id "MSTRG.25045"; transcript_id "MSTRG.25045.620"; exon_number "17";
chr10	StringTie	exon	98445300	98445413	1000	-	.	gene_id "MSTRG.25045"; transcript_id "MSTRG.25045.620"; exon_number "18";
chr10	StringTie	exon	98446807	98446957	1000	-	.	gene_id "MSTRG.25045"; transcript_id "MSTRG.25045.620"; exon_number "19";
chr10	StringTie	transcript	98413948	98447925	1000	-	.	gene_id "MSTRG.25045"; transcript_id "MSTRG.25045.621";
chr10	StringTie	exon	98413948	98414834	1000	-	.	gene_id "MSTRG.25045"; transcript_id "MSTRG.25045.621"; exon_number "1";
chr10	StringTie	exon	98415009	98417726	1000	-	.	gene_id "MSTRG.25045"; transcript_id "MSTRG.25045.621"; exon_number "2";
chr10	StringTie	exon	98418175	98418257	1000	-	.	gene_id "MSTRG.25045"; transcript_id "MSTRG.25045.621"; exon_number "3";
chr10	StringTie	exon	98420045	98420158	1000	-	.	gene_id "MSTRG.25045"; transcript_id "MSTRG.25045.621"; exon_number "4";
chr10	StringTie	exon	98422369	98422513	1000	-	.	gene_id "MSTRG.25045"; transcript_id "MSTRG.25045.621"; exon_number "5";
chr10	StringTie	exon	98423603	98423668	1000	-	.	gene_id "MSTRG.25045"; transcript_id "MSTRG.25045.621"; exon_number "6";
chr10	StringTie	exon	98423753	98423887	1000	-	.	gene_id "MSTRG.25045"; transcript_id "MSTRG.25045.621"; exon_number "7";
chr10	StringTie	exon	98424313	98424374	1000	-	.	gene_id "MSTRG.25045"; transcript_id "MSTRG.25045.621"; exon_number "8";
chr10	StringTie	exon	98425541	98425720	1000	-	.	gene_id "MSTRG.25045"; transcript_id "MSTRG.25045.621"; exon_number "9";
chr10	StringTie	exon	98425818	98425985	1000	-	.	gene_id "MSTRG.25045"; transcript_id "MSTRG.25045.621"; exon_number "10";
chr10	StringTie	exon	98427215	98427264	1000	-	.	gene_id "MSTRG.25045"; transcript_id "MSTRG.25045.621"; exon_number "11";
chr10	StringTie	exon	98429573	98429642	1000	-	.	gene_id "MSTRG.25045"; transcript_id "MSTRG.25045.621"; exon_number "12";
chr10	StringTie	exon	98429791	98429889	1000	-	.	gene_id "MSTRG.25045"; transcript_id "MSTRG.25045.621"; exon_number "13";
chr10	StringTie	exon	98430571	98430670	1000	-	.	gene_id "MSTRG.25045"; transcript_id "MSTRG.25045.621"; exon_number "14";
chr10	StringTie	exon	98433940	98434091	1000	-	.	gene_id "MSTRG.25045"; transcript_id "MSTRG.25045.621"; exon_number "15";
chr10	StringTie	exon	98435635	98435772	1000	-	.	gene_id "MSTRG.25045"; transcript_id "MSTRG.25045.621"; exon_number "16";
chr10	StringTie	exon	98443124	98443240	1000	-	.	gene_id "MSTRG.25045"; transcript_id "MSTRG.25045.621"; exon_number "17";
chr10	StringTie	exon	98445300	98445413	1000	-	.	gene_id "MSTRG.25045"; transcript_id "MSTRG.25045.621"; exon_number "18";
chr10	StringTie	exon	98446807	98447925	1000	-	.	gene_id "MSTRG.25045"; transcript_id "MSTRG.25045.621"; exon_number "19";
chr10	StringTie	transcript	98413948	98447076	1000	-	.	gene_id "MSTRG.25045"; transcript_id "MSTRG.25045.622";
chr10	StringTie	exon	98413948	98414295	1000	-	.	gene_id "MSTRG.25045"; transcript_id "MSTRG.25045.622"; exon_number "1";
chr10	StringTie	exon	98415009	98417726	1000	-	.	gene_id "MSTRG.25045"; transcript_id "MSTRG.25045.622"; exon_number "2";
chr10	StringTie	exon	98418175	98418257	1000	-	.	gene_id "MSTRG.25045"; transcript_id "MSTRG.25045.622"; exon_number "3";
chr10	StringTie	exon	98420045	98420158	1000	-	.	gene_id "MSTRG.25045"; transcript_id "MSTRG.25045.622"; exon_number "4";
chr10	StringTie	exon	98422369	98422513	1000	-	.	gene_id "MSTRG.25045"; transcript_id "MSTRG.25045.622"; exon_number "5";
chr10	StringTie	exon	98423603	98423668	1000	-	.	gene_id "MSTRG.25045"; transcript_id "MSTRG.25045.622"; exon_number "6";
chr10	StringTie	exon	98423753	98423887	1000	-	.	gene_id "MSTRG.25045"; transcript_id "MSTRG.25045.622"; exon_number "7";
chr10	StringTie	exon	98424313	98424374	1000	-	.	gene_id "MSTRG.25045"; transcript_id "MSTRG.25045.622"; exon_number "8";
chr10	StringTie	exon	98425541	98425720	1000	-	.	gene_id "MSTRG.25045"; transcript_id "MSTRG.25045.622"; exon_number "9";
chr10	StringTie	exon	98425818	98425985	1000	-	.	gene_id "MSTRG.25045"; transcript_id "MSTRG.25045.622"; exon_number "10";
chr10	StringTie	exon	98427215	98427264	1000	-	.	gene_id "MSTRG.25045"; transcript_id "MSTRG.25045.622"; exon_number "11";
chr10	StringTie	exon	98429573	98429642	1000	-	.	gene_id "MSTRG.25045"; transcript_id "MSTRG.25045.622"; exon_number "12";
chr10	StringTie	exon	98430571	98430670	1000	-	.	gene_id "MSTRG.25045"; transcript_id "MSTRG.25045.622"; exon_number "13";
chr10	StringTie	exon	98431131	98431291	1000	-	.	gene_id "MSTRG.25045"; transcript_id "MSTRG.25045.622"; exon_number "14";
chr10	StringTie	exon	98433983	98434091	1000	-	.	gene_id "MSTRG.25045"; transcript_id "MSTRG.25045.622"; exon_number "15";
chr10	StringTie	exon	98435272	98435414	1000	-	.	gene_id "MSTRG.25045"; transcript_id "MSTRG.25045.622"; exon_number "16";
chr10	StringTie	exon	98435635	98435772	1000	-	.	gene_id "MSTRG.25045"; transcript_id "MSTRG.25045.622"; exon_number "17";
chr10	StringTie	exon	98443124	98443240	1000	-	.	gene_id "MSTRG.25045"; transcript_id "MSTRG.25045.622"; exon_number "18";
chr10	StringTie	exon	98445300	98445413	1000	-	.	gene_id "MSTRG.25045"; transcript_id "MSTRG.25045.622"; exon_number "19";
chr10	StringTie	exon	98446887	98447076	1000	-	.	gene_id "MSTRG.25045"; transcript_id "MSTRG.25045.622"; exon_number "20";
chr10	StringTie	transcript	98413948	98446940	1000	-	.	gene_id "MSTRG.25045"; transcript_id "MSTRG.25045.623";
chr10	StringTie	exon	98413948	98414834	1000	-	.	gene_id "MSTRG.25045"; transcript_id "MSTRG.25045.623"; exon_number "1";
chr10	StringTie	exon	98415009	98415197	1000	-	.	gene_id "MSTRG.25045"; transcript_id "MSTRG.25045.623"; exon_number "2";
chr10	StringTie	exon	98415549	98417726	1000	-	.	gene_id "MSTRG.25045"; transcript_id "MSTRG.25045.623"; exon_number "3";
chr10	StringTie	exon	98418175	98418257	1000	-	.	gene_id "MSTRG.25045"; transcript_id "MSTRG.25045.623"; exon_number "4";
chr10	StringTie	exon	98420045	98420158	1000	-	.	gene_id "MSTRG.25045"; transcript_id "MSTRG.25045.623"; exon_number "5";
chr10	StringTie	exon	98422369	98422513	1000	-	.	gene_id "MSTRG.25045"; transcript_id "MSTRG.25045.623"; exon_number "6";
chr10	StringTie	exon	98423603	98423668	1000	-	.	gene_id "MSTRG.25045"; transcript_id "MSTRG.25045.623"; exon_number "7";
chr10	StringTie	exon	98423753	98423887	1000	-	.	gene_id "MSTRG.25045"; transcript_id "MSTRG.25045.623"; exon_number "8";
chr10	StringTie	exon	98424313	98424374	1000	-	.	gene_id "MSTRG.25045"; transcript_id "MSTRG.25045.623"; exon_number "9";
chr10	StringTie	exon	98425541	98425720	1000	-	.	gene_id "MSTRG.25045"; transcript_id "MSTRG.25045.623"; exon_number "10";
chr10	StringTie	exon	98425818	98425985	1000	-	.	gene_id "MSTRG.25045"; transcript_id "MSTRG.25045.623"; exon_number "11";
chr10	StringTie	exon	98427215	98427264	1000	-	.	gene_id "MSTRG.25045"; transcript_id "MSTRG.25045.623"; exon_number "12";
chr10	StringTie	exon	98429573	98429642	1000	-	.	gene_id "MSTRG.25045"; transcript_id "MSTRG.25045.623"; exon_number "13";
chr10	StringTie	exon	98430571	98430670	1000	-	.	gene_id "MSTRG.25045"; transcript_id "MSTRG.25045.623"; exon_number "14";
chr10	StringTie	exon	98433940	98434091	1000	-	.	gene_id "MSTRG.25045"; transcript_id "MSTRG.25045.623"; exon_number "15";
chr10	StringTie	exon	98435272	98435414	1000	-	.	gene_id "MSTRG.25045"; transcript_id "MSTRG.25045.623"; exon_number "16";
chr10	StringTie	exon	98435635	98435772	1000	-	.	gene_id "MSTRG.25045"; transcript_id "MSTRG.25045.623"; exon_number "17";
chr10	StringTie	exon	98443124	98443240	1000	-	.	gene_id "MSTRG.25045"; transcript_id "MSTRG.25045.623"; exon_number "18";
chr10	StringTie	exon	98445300	98445413	1000	-	.	gene_id "MSTRG.25045"; transcript_id "MSTRG.25045.623"; exon_number "19";
chr10	StringTie	exon	98446377	98446940	1000	-	.	gene_id "MSTRG.25045"; transcript_id "MSTRG.25045.623"; exon_number "20";
chr10	StringTie	transcript	98413948	98446948	1000	-	.	gene_id "MSTRG.25045"; transcript_id "MSTRG.25045.624";
chr10	StringTie	exon	98413948	98414295	1000	-	.	gene_id "MSTRG.25045"; transcript_id "MSTRG.25045.624"; exon_number "1";
chr10	StringTie	exon	98415009	98417726	1000	-	.	gene_id "MSTRG.25045"; transcript_id "MSTRG.25045.624"; exon_number "2";
chr10	StringTie	exon	98418175	98418257	1000	-	.	gene_id "MSTRG.25045"; transcript_id "MSTRG.25045.624"; exon_number "3";
chr10	StringTie	exon	98420045	98420158	1000	-	.	gene_id "MSTRG.25045"; transcript_id "MSTRG.25045.624"; exon_number "4";
chr10	StringTie	exon	98422369	98422513	1000	-	.	gene_id "MSTRG.25045"; transcript_id "MSTRG.25045.624"; exon_number "5";
chr10	StringTie	exon	98423603	98423668	1000	-	.	gene_id "MSTRG.25045"; transcript_id "MSTRG.25045.624"; exon_number "6";
chr10	StringTie	exon	98423753	98423887	1000	-	.	gene_id "MSTRG.25045"; transcript_id "MSTRG.25045.624"; exon_number "7";
chr10	StringTie	exon	98424313	98424374	1000	-	.	gene_id "MSTRG.25045"; transcript_id "MSTRG.25045.624"; exon_number "8";
chr10	StringTie	exon	98425541	98425720	1000	-	.	gene_id "MSTRG.25045"; transcript_id "MSTRG.25045.624"; exon_number "9";
chr10	StringTie	exon	98425818	98425985	1000	-	.	gene_id "MSTRG.25045"; transcript_id "MSTRG.25045.624"; exon_number "10";
chr10	StringTie	exon	98427215	98427264	1000	-	.	gene_id "MSTRG.25045"; transcript_id "MSTRG.25045.624"; exon_number "11";
chr10	StringTie	exon	98429573	98429642	1000	-	.	gene_id "MSTRG.25045"; transcript_id "MSTRG.25045.624"; exon_number "12";
chr10	StringTie	exon	98429791	98429889	1000	-	.	gene_id "MSTRG.25045"; transcript_id "MSTRG.25045.624"; exon_number "13";
chr10	StringTie	exon	98430571	98430670	1000	-	.	gene_id "MSTRG.25045"; transcript_id "MSTRG.25045.624"; exon_number "14";
chr10	StringTie	exon	98431131	98431291	1000	-	.	gene_id "MSTRG.25045"; transcript_id "MSTRG.25045.624"; exon_number "15";
chr10	StringTie	exon	98433940	98434091	1000	-	.	gene_id "MSTRG.25045"; transcript_id "MSTRG.25045.624"; exon_number "16";
chr10	StringTie	exon	98435635	98435772	1000	-	.	gene_id "MSTRG.25045"; transcript_id "MSTRG.25045.624"; exon_number "17";
chr10	StringTie	exon	98443124	98443240	1000	-	.	gene_id "MSTRG.25045"; transcript_id "MSTRG.25045.624"; exon_number "18";
chr10	StringTie	exon	98445300	98445413	1000	-	.	gene_id "MSTRG.25045"; transcript_id "MSTRG.25045.624"; exon_number "19";
chr10	StringTie	exon	98446807	98446948	1000	-	.	gene_id "MSTRG.25045"; transcript_id "MSTRG.25045.624"; exon_number "20";
chr10	StringTie	transcript	98413948	98446940	1000	-	.	gene_id "MSTRG.25045"; transcript_id "MSTRG.25045.625";
chr10	StringTie	exon	98413948	98414834	1000	-	.	gene_id "MSTRG.25045"; transcript_id "MSTRG.25045.625"; exon_number "1";
chr10	StringTie	exon	98415009	98417726	1000	-	.	gene_id "MSTRG.25045"; transcript_id "MSTRG.25045.625"; exon_number "2";
chr10	StringTie	exon	98418175	98418257	1000	-	.	gene_id "MSTRG.25045"; transcript_id "MSTRG.25045.625"; exon_number "3";
chr10	StringTie	exon	98420045	98420158	1000	-	.	gene_id "MSTRG.25045"; transcript_id "MSTRG.25045.625"; exon_number "4";
chr10	StringTie	exon	98422369	98422513	1000	-	.	gene_id "MSTRG.25045"; transcript_id "MSTRG.25045.625"; exon_number "5";
chr10	StringTie	exon	98423603	98423668	1000	-	.	gene_id "MSTRG.25045"; transcript_id "MSTRG.25045.625"; exon_number "6";
chr10	StringTie	exon	98423753	98423887	1000	-	.	gene_id "MSTRG.25045"; transcript_id "MSTRG.25045.625"; exon_number "7";
chr10	StringTie	exon	98424313	98424374	1000	-	.	gene_id "MSTRG.25045"; transcript_id "MSTRG.25045.625"; exon_number "8";
chr10	StringTie	exon	98425541	98425720	1000	-	.	gene_id "MSTRG.25045"; transcript_id "MSTRG.25045.625"; exon_number "9";
chr10	StringTie	exon	98425818	98425985	1000	-	.	gene_id "MSTRG.25045"; transcript_id "MSTRG.25045.625"; exon_number "10";
chr10	StringTie	exon	98427215	98427264	1000	-	.	gene_id "MSTRG.25045"; transcript_id "MSTRG.25045.625"; exon_number "11";
chr10	StringTie	exon	98429573	98429642	1000	-	.	gene_id "MSTRG.25045"; transcript_id "MSTRG.25045.625"; exon_number "12";
chr10	StringTie	exon	98429791	98429889	1000	-	.	gene_id "MSTRG.25045"; transcript_id "MSTRG.25045.625"; exon_number "13";
chr10	StringTie	exon	98430571	98430670	1000	-	.	gene_id "MSTRG.25045"; transcript_id "MSTRG.25045.625"; exon_number "14";
chr10	StringTie	exon	98431131	98431291	1000	-	.	gene_id "MSTRG.25045"; transcript_id "MSTRG.25045.625"; exon_number "15";
chr10	StringTie	exon	98433983	98434091	1000	-	.	gene_id "MSTRG.25045"; transcript_id "MSTRG.25045.625"; exon_number "16";
chr10	StringTie	exon	98435272	98435414	1000	-	.	gene_id "MSTRG.25045"; transcript_id "MSTRG.25045.625"; exon_number "17";
chr10	StringTie	exon	98435635	98435772	1000	-	.	gene_id "MSTRG.25045"; transcript_id "MSTRG.25045.625"; exon_number "18";
chr10	StringTie	exon	98443124	98443240	1000	-	.	gene_id "MSTRG.25045"; transcript_id "MSTRG.25045.625"; exon_number "19";
chr10	StringTie	exon	98445300	98445413	1000	-	.	gene_id "MSTRG.25045"; transcript_id "MSTRG.25045.625"; exon_number "20";
chr10	StringTie	exon	98446377	98446940	1000	-	.	gene_id "MSTRG.25045"; transcript_id "MSTRG.25045.625"; exon_number "21";
chr10	StringTie	transcript	98413948	98446955	1000	-	.	gene_id "MSTRG.25045"; transcript_id "MSTRG.25045.626";
chr10	StringTie	exon	98413948	98414295	1000	-	.	gene_id "MSTRG.25045"; transcript_id "MSTRG.25045.626"; exon_number "1";
chr10	StringTie	exon	98415009	98415433	1000	-	.	gene_id "MSTRG.25045"; transcript_id "MSTRG.25045.626"; exon_number "2";
chr10	StringTie	exon	98415549	98416536	1000	-	.	gene_id "MSTRG.25045"; transcript_id "MSTRG.25045.626"; exon_number "3";
chr10	StringTie	exon	98417060	98417726	1000	-	.	gene_id "MSTRG.25045"; transcript_id "MSTRG.25045.626"; exon_number "4";
chr10	StringTie	exon	98418175	98418257	1000	-	.	gene_id "MSTRG.25045"; transcript_id "MSTRG.25045.626"; exon_number "5";
chr10	StringTie	exon	98420045	98420158	1000	-	.	gene_id "MSTRG.25045"; transcript_id "MSTRG.25045.626"; exon_number "6";
chr10	StringTie	exon	98422369	98422513	1000	-	.	gene_id "MSTRG.25045"; transcript_id "MSTRG.25045.626"; exon_number "7";
chr10	StringTie	exon	98423603	98423668	1000	-	.	gene_id "MSTRG.25045"; transcript_id "MSTRG.25045.626"; exon_number "8";
chr10	StringTie	exon	98423753	98423887	1000	-	.	gene_id "MSTRG.25045"; transcript_id "MSTRG.25045.626"; exon_number "9";
chr10	StringTie	exon	98424313	98424374	1000	-	.	gene_id "MSTRG.25045"; transcript_id "MSTRG.25045.626"; exon_number "10";
chr10	StringTie	exon	98425541	98425720	1000	-	.	gene_id "MSTRG.25045"; transcript_id "MSTRG.25045.626"; exon_number "11";
chr10	StringTie	exon	98425818	98425985	1000	-	.	gene_id "MSTRG.25045"; transcript_id "MSTRG.25045.626"; exon_number "12";
chr10	StringTie	exon	98427215	98427264	1000	-	.	gene_id "MSTRG.25045"; transcript_id "MSTRG.25045.626"; exon_number "13";
chr10	StringTie	exon	98429573	98429642	1000	-	.	gene_id "MSTRG.25045"; transcript_id "MSTRG.25045.626"; exon_number "14";
chr10	StringTie	exon	98430571	98430670	1000	-	.	gene_id "MSTRG.25045"; transcript_id "MSTRG.25045.626"; exon_number "15";
chr10	StringTie	exon	98431131	98431291	1000	-	.	gene_id "MSTRG.25045"; transcript_id "MSTRG.25045.626"; exon_number "16";
chr10	StringTie	exon	98433983	98434091	1000	-	.	gene_id "MSTRG.25045"; transcript_id "MSTRG.25045.626"; exon_number "17";
chr10	StringTie	exon	98435635	98435772	1000	-	.	gene_id "MSTRG.25045"; transcript_id "MSTRG.25045.626"; exon_number "18";
chr10	StringTie	exon	98443124	98443240	1000	-	.	gene_id "MSTRG.25045"; transcript_id "MSTRG.25045.626"; exon_number "19";
chr10	StringTie	exon	98445300	98445413	1000	-	.	gene_id "MSTRG.25045"; transcript_id "MSTRG.25045.626"; exon_number "20";
chr10	StringTie	exon	98446887	98446955	1000	-	.	gene_id "MSTRG.25045"; transcript_id "MSTRG.25045.626"; exon_number "21";
chr10	StringTie	transcript	98413948	98446940	1000	-	.	gene_id "MSTRG.25045"; transcript_id "MSTRG.25045.627";
chr10	StringTie	exon	98413948	98414295	1000	-	.	gene_id "MSTRG.25045"; transcript_id "MSTRG.25045.627"; exon_number "1";
chr10	StringTie	exon	98415009	98417726	1000	-	.	gene_id "MSTRG.25045"; transcript_id "MSTRG.25045.627"; exon_number "2";
chr10	StringTie	exon	98418175	98418257	1000	-	.	gene_id "MSTRG.25045"; transcript_id "MSTRG.25045.627"; exon_number "3";
chr10	StringTie	exon	98420045	98420158	1000	-	.	gene_id "MSTRG.25045"; transcript_id "MSTRG.25045.627"; exon_number "4";
chr10	StringTie	exon	98422369	98422513	1000	-	.	gene_id "MSTRG.25045"; transcript_id "MSTRG.25045.627"; exon_number "5";
chr10	StringTie	exon	98423603	98423668	1000	-	.	gene_id "MSTRG.25045"; transcript_id "MSTRG.25045.627"; exon_number "6";
chr10	StringTie	exon	98423753	98423887	1000	-	.	gene_id "MSTRG.25045"; transcript_id "MSTRG.25045.627"; exon_number "7";
chr10	StringTie	exon	98424313	98424374	1000	-	.	gene_id "MSTRG.25045"; transcript_id "MSTRG.25045.627"; exon_number "8";
chr10	StringTie	exon	98425541	98425720	1000	-	.	gene_id "MSTRG.25045"; transcript_id "MSTRG.25045.627"; exon_number "9";
chr10	StringTie	exon	98425818	98425985	1000	-	.	gene_id "MSTRG.25045"; transcript_id "MSTRG.25045.627"; exon_number "10";
chr10	StringTie	exon	98427215	98427264	1000	-	.	gene_id "MSTRG.25045"; transcript_id "MSTRG.25045.627"; exon_number "11";
chr10	StringTie	exon	98429573	98429642	1000	-	.	gene_id "MSTRG.25045"; transcript_id "MSTRG.25045.627"; exon_number "12";
chr10	StringTie	exon	98429791	98429889	1000	-	.	gene_id "MSTRG.25045"; transcript_id "MSTRG.25045.627"; exon_number "13";
chr10	StringTie	exon	98430571	98430670	1000	-	.	gene_id "MSTRG.25045"; transcript_id "MSTRG.25045.627"; exon_number "14";
chr10	StringTie	exon	98431131	98431291	1000	-	.	gene_id "MSTRG.25045"; transcript_id "MSTRG.25045.627"; exon_number "15";
chr10	StringTie	exon	98433940	98434091	1000	-	.	gene_id "MSTRG.25045"; transcript_id "MSTRG.25045.627"; exon_number "16";
chr10	StringTie	exon	98435272	98435414	1000	-	.	gene_id "MSTRG.25045"; transcript_id "MSTRG.25045.627"; exon_number "17";
chr10	StringTie	exon	98435635	98435772	1000	-	.	gene_id "MSTRG.25045"; transcript_id "MSTRG.25045.627"; exon_number "18";
chr10	StringTie	exon	98443124	98443240	1000	-	.	gene_id "MSTRG.25045"; transcript_id "MSTRG.25045.627"; exon_number "19";
chr10	StringTie	exon	98445300	98445413	1000	-	.	gene_id "MSTRG.25045"; transcript_id "MSTRG.25045.627"; exon_number "20";
chr10	StringTie	exon	98446647	98446940	1000	-	.	gene_id "MSTRG.25045"; transcript_id "MSTRG.25045.627"; exon_number "21";
chr10	StringTie	transcript	98413948	98446940	1000	-	.	gene_id "MSTRG.25045"; transcript_id "MSTRG.25045.628";
chr10	StringTie	exon	98413948	98414834	1000	-	.	gene_id "MSTRG.25045"; transcript_id "MSTRG.25045.628"; exon_number "1";
chr10	StringTie	exon	98415009	98415433	1000	-	.	gene_id "MSTRG.25045"; transcript_id "MSTRG.25045.628"; exon_number "2";
chr10	StringTie	exon	98415549	98417726	1000	-	.	gene_id "MSTRG.25045"; transcript_id "MSTRG.25045.628"; exon_number "3";
chr10	StringTie	exon	98418175	98418257	1000	-	.	gene_id "MSTRG.25045"; transcript_id "MSTRG.25045.628"; exon_number "4";
chr10	StringTie	exon	98420045	98420158	1000	-	.	gene_id "MSTRG.25045"; transcript_id "MSTRG.25045.628"; exon_number "5";
chr10	StringTie	exon	98422369	98422513	1000	-	.	gene_id "MSTRG.25045"; transcript_id "MSTRG.25045.628"; exon_number "6";
chr10	StringTie	exon	98423603	98423668	1000	-	.	gene_id "MSTRG.25045"; transcript_id "MSTRG.25045.628"; exon_number "7";
chr10	StringTie	exon	98423753	98423887	1000	-	.	gene_id "MSTRG.25045"; transcript_id "MSTRG.25045.628"; exon_number "8";
chr10	StringTie	exon	98424313	98424374	1000	-	.	gene_id "MSTRG.25045"; transcript_id "MSTRG.25045.628"; exon_number "9";
chr10	StringTie	exon	98425541	98425720	1000	-	.	gene_id "MSTRG.25045"; transcript_id "MSTRG.25045.628"; exon_number "10";
chr10	StringTie	exon	98425818	98425985	1000	-	.	gene_id "MSTRG.25045"; transcript_id "MSTRG.25045.628"; exon_number "11";
chr10	StringTie	exon	98427215	98427264	1000	-	.	gene_id "MSTRG.25045"; transcript_id "MSTRG.25045.628"; exon_number "12";
chr10	StringTie	exon	98429573	98429642	1000	-	.	gene_id "MSTRG.25045"; transcript_id "MSTRG.25045.628"; exon_number "13";
chr10	StringTie	exon	98429791	98429889	1000	-	.	gene_id "MSTRG.25045"; transcript_id "MSTRG.25045.628"; exon_number "14";
chr10	StringTie	exon	98430571	98430670	1000	-	.	gene_id "MSTRG.25045"; transcript_id "MSTRG.25045.628"; exon_number "15";
chr10	StringTie	exon	98431131	98431291	1000	-	.	gene_id "MSTRG.25045"; transcript_id "MSTRG.25045.628"; exon_number "16";
chr10	StringTie	exon	98433983	98434091	1000	-	.	gene_id "MSTRG.25045"; transcript_id "MSTRG.25045.628"; exon_number "17";
chr10	StringTie	exon	98435272	98435414	1000	-	.	gene_id "MSTRG.25045"; transcript_id "MSTRG.25045.628"; exon_number "18";
chr10	StringTie	exon	98435635	98435772	1000	-	.	gene_id "MSTRG.25045"; transcript_id "MSTRG.25045.628"; exon_number "19";
chr10	StringTie	exon	98443124	98443240	1000	-	.	gene_id "MSTRG.25045"; transcript_id "MSTRG.25045.628"; exon_number "20";
chr10	StringTie	exon	98445300	98445413	1000	-	.	gene_id "MSTRG.25045"; transcript_id "MSTRG.25045.628"; exon_number "21";
chr10	StringTie	exon	98446647	98446940	1000	-	.	gene_id "MSTRG.25045"; transcript_id "MSTRG.25045.628"; exon_number "22";
chr10	StringTie	transcript	98413948	98446950	1000	-	.	gene_id "MSTRG.25045"; transcript_id "MSTRG.25045.629";
chr10	StringTie	exon	98413948	98414295	1000	-	.	gene_id "MSTRG.25045"; transcript_id "MSTRG.25045.629"; exon_number "1";
chr10	StringTie	exon	98414732	98414834	1000	-	.	gene_id "MSTRG.25045"; transcript_id "MSTRG.25045.629"; exon_number "2";
chr10	StringTie	exon	98415009	98415197	1000	-	.	gene_id "MSTRG.25045"; transcript_id "MSTRG.25045.629"; exon_number "3";
chr10	StringTie	exon	98415549	98417726	1000	-	.	gene_id "MSTRG.25045"; transcript_id "MSTRG.25045.629"; exon_number "4";
chr10	StringTie	exon	98418175	98418257	1000	-	.	gene_id "MSTRG.25045"; transcript_id "MSTRG.25045.629"; exon_number "5";
chr10	StringTie	exon	98420045	98420158	1000	-	.	gene_id "MSTRG.25045"; transcript_id "MSTRG.25045.629"; exon_number "6";
chr10	StringTie	exon	98422369	98422513	1000	-	.	gene_id "MSTRG.25045"; transcript_id "MSTRG.25045.629"; exon_number "7";
chr10	StringTie	exon	98423603	98423668	1000	-	.	gene_id "MSTRG.25045"; transcript_id "MSTRG.25045.629"; exon_number "8";
chr10	StringTie	exon	98423753	98423887	1000	-	.	gene_id "MSTRG.25045"; transcript_id "MSTRG.25045.629"; exon_number "9";
chr10	StringTie	exon	98424313	98424374	1000	-	.	gene_id "MSTRG.25045"; transcript_id "MSTRG.25045.629"; exon_number "10";
chr10	StringTie	exon	98425541	98425720	1000	-	.	gene_id "MSTRG.25045"; transcript_id "MSTRG.25045.629"; exon_number "11";
chr10	StringTie	exon	98425818	98425985	1000	-	.	gene_id "MSTRG.25045"; transcript_id "MSTRG.25045.629"; exon_number "12";
chr10	StringTie	exon	98427215	98427264	1000	-	.	gene_id "MSTRG.25045"; transcript_id "MSTRG.25045.629"; exon_number "13";
chr10	StringTie	exon	98429573	98429642	1000	-	.	gene_id "MSTRG.25045"; transcript_id "MSTRG.25045.629"; exon_number "14";
chr10	StringTie	exon	98430571	98430670	1000	-	.	gene_id "MSTRG.25045"; transcript_id "MSTRG.25045.629"; exon_number "15";
chr10	StringTie	exon	98431131	98431291	1000	-	.	gene_id "MSTRG.25045"; transcript_id "MSTRG.25045.629"; exon_number "16";
chr10	StringTie	exon	98433983	98434091	1000	-	.	gene_id "MSTRG.25045"; transcript_id "MSTRG.25045.629"; exon_number "17";
chr10	StringTie	exon	98435272	98435414	1000	-	.	gene_id "MSTRG.25045"; transcript_id "MSTRG.25045.629"; exon_number "18";
chr10	StringTie	exon	98435635	98435772	1000	-	.	gene_id "MSTRG.25045"; transcript_id "MSTRG.25045.629"; exon_number "19";
chr10	StringTie	exon	98443124	98443240	1000	-	.	gene_id "MSTRG.25045"; transcript_id "MSTRG.25045.629"; exon_number "20";
chr10	StringTie	exon	98445300	98445373	1000	-	.	gene_id "MSTRG.25045"; transcript_id "MSTRG.25045.629"; exon_number "21";
chr10	StringTie	exon	98446807	98446950	1000	-	.	gene_id "MSTRG.25045"; transcript_id "MSTRG.25045.629"; exon_number "22";
chr10	StringTie	transcript	98380531	98447016	1000	-	.	gene_id "MSTRG.25045"; transcript_id "MSTRG.25045.63";
chr10	StringTie	exon	98380531	98380547	1000	-	.	gene_id "MSTRG.25045"; transcript_id "MSTRG.25045.63"; exon_number "1";
chr10	StringTie	exon	98383709	98383868	1000	-	.	gene_id "MSTRG.25045"; transcript_id "MSTRG.25045.63"; exon_number "2";
chr10	StringTie	exon	98384947	98385067	1000	-	.	gene_id "MSTRG.25045"; transcript_id "MSTRG.25045.63"; exon_number "3";
chr10	StringTie	exon	98387201	98387307	1000	-	.	gene_id "MSTRG.25045"; transcript_id "MSTRG.25045.63"; exon_number "4";
chr10	StringTie	exon	98388354	98388508	1000	-	.	gene_id "MSTRG.25045"; transcript_id "MSTRG.25045.63"; exon_number "5";
chr10	StringTie	exon	98390598	98390754	1000	-	.	gene_id "MSTRG.25045"; transcript_id "MSTRG.25045.63"; exon_number "6";
chr10	StringTie	exon	98391010	98391082	1000	-	.	gene_id "MSTRG.25045"; transcript_id "MSTRG.25045.63"; exon_number "7";
chr10	StringTie	exon	98392432	98392566	1000	-	.	gene_id "MSTRG.25045"; transcript_id "MSTRG.25045.63"; exon_number "8";
chr10	StringTie	exon	98392942	98395293	1000	-	.	gene_id "MSTRG.25045"; transcript_id "MSTRG.25045.63"; exon_number "9";
chr10	StringTie	exon	98395391	98395452	1000	-	.	gene_id "MSTRG.25045"; transcript_id "MSTRG.25045.63"; exon_number "10";
chr10	StringTie	exon	98397345	98397498	1000	-	.	gene_id "MSTRG.25045"; transcript_id "MSTRG.25045.63"; exon_number "11";
chr10	StringTie	exon	98400102	98400257	1000	-	.	gene_id "MSTRG.25045"; transcript_id "MSTRG.25045.63"; exon_number "12";
chr10	StringTie	exon	98407582	98407655	1000	-	.	gene_id "MSTRG.25045"; transcript_id "MSTRG.25045.63"; exon_number "13";
chr10	StringTie	exon	98407904	98407997	1000	-	.	gene_id "MSTRG.25045"; transcript_id "MSTRG.25045.63"; exon_number "14";
chr10	StringTie	exon	98410939	98410958	1000	-	.	gene_id "MSTRG.25045"; transcript_id "MSTRG.25045.63"; exon_number "15";
chr10	StringTie	exon	98415009	98416536	1000	-	.	gene_id "MSTRG.25045"; transcript_id "MSTRG.25045.63"; exon_number "16";
chr10	StringTie	exon	98417060	98417726	1000	-	.	gene_id "MSTRG.25045"; transcript_id "MSTRG.25045.63"; exon_number "17";
chr10	StringTie	exon	98418175	98418257	1000	-	.	gene_id "MSTRG.25045"; transcript_id "MSTRG.25045.63"; exon_number "18";
chr10	StringTie	exon	98420045	98420158	1000	-	.	gene_id "MSTRG.25045"; transcript_id "MSTRG.25045.63"; exon_number "19";
chr10	StringTie	exon	98422369	98422513	1000	-	.	gene_id "MSTRG.25045"; transcript_id "MSTRG.25045.63"; exon_number "20";
chr10	StringTie	exon	98423603	98423668	1000	-	.	gene_id "MSTRG.25045"; transcript_id "MSTRG.25045.63"; exon_number "21";
chr10	StringTie	exon	98423753	98423887	1000	-	.	gene_id "MSTRG.25045"; transcript_id "MSTRG.25045.63"; exon_number "22";
chr10	StringTie	exon	98424313	98424374	1000	-	.	gene_id "MSTRG.25045"; transcript_id "MSTRG.25045.63"; exon_number "23";
chr10	StringTie	exon	98425541	98425720	1000	-	.	gene_id "MSTRG.25045"; transcript_id "MSTRG.25045.63"; exon_number "24";
chr10	StringTie	exon	98425818	98425985	1000	-	.	gene_id "MSTRG.25045"; transcript_id "MSTRG.25045.63"; exon_number "25";
chr10	StringTie	exon	98427215	98427264	1000	-	.	gene_id "MSTRG.25045"; transcript_id "MSTRG.25045.63"; exon_number "26";
chr10	StringTie	exon	98429573	98429642	1000	-	.	gene_id "MSTRG.25045"; transcript_id "MSTRG.25045.63"; exon_number "27";
chr10	StringTie	exon	98429791	98429889	1000	-	.	gene_id "MSTRG.25045"; transcript_id "MSTRG.25045.63"; exon_number "28";
chr10	StringTie	exon	98430571	98430670	1000	-	.	gene_id "MSTRG.25045"; transcript_id "MSTRG.25045.63"; exon_number "29";
chr10	StringTie	exon	98431131	98431291	1000	-	.	gene_id "MSTRG.25045"; transcript_id "MSTRG.25045.63"; exon_number "30";
chr10	StringTie	exon	98433983	98434091	1000	-	.	gene_id "MSTRG.25045"; transcript_id "MSTRG.25045.63"; exon_number "31";
chr10	StringTie	exon	98435272	98435414	1000	-	.	gene_id "MSTRG.25045"; transcript_id "MSTRG.25045.63"; exon_number "32";
chr10	StringTie	exon	98435635	98435772	1000	-	.	gene_id "MSTRG.25045"; transcript_id "MSTRG.25045.63"; exon_number "33";
chr10	StringTie	exon	98443124	98443240	1000	-	.	gene_id "MSTRG.25045"; transcript_id "MSTRG.25045.63"; exon_number "34";
chr10	StringTie	exon	98445300	98445413	1000	-	.	gene_id "MSTRG.25045"; transcript_id "MSTRG.25045.63"; exon_number "35";
chr10	StringTie	exon	98446887	98447016	1000	-	.	gene_id "MSTRG.25045"; transcript_id "MSTRG.25045.63"; exon_number "36";
chr10	StringTie	transcript	98413948	98446957	1000	-	.	gene_id "MSTRG.25045"; transcript_id "MSTRG.25045.630";
chr10	StringTie	exon	98413948	98414295	1000	-	.	gene_id "MSTRG.25045"; transcript_id "MSTRG.25045.630"; exon_number "1";
chr10	StringTie	exon	98414732	98414834	1000	-	.	gene_id "MSTRG.25045"; transcript_id "MSTRG.25045.630"; exon_number "2";
chr10	StringTie	exon	98415009	98417726	1000	-	.	gene_id "MSTRG.25045"; transcript_id "MSTRG.25045.630"; exon_number "3";
chr10	StringTie	exon	98418175	98418257	1000	-	.	gene_id "MSTRG.25045"; transcript_id "MSTRG.25045.630"; exon_number "4";
chr10	StringTie	exon	98420045	98420158	1000	-	.	gene_id "MSTRG.25045"; transcript_id "MSTRG.25045.630"; exon_number "5";
chr10	StringTie	exon	98422369	98422513	1000	-	.	gene_id "MSTRG.25045"; transcript_id "MSTRG.25045.630"; exon_number "6";
chr10	StringTie	exon	98423603	98423668	1000	-	.	gene_id "MSTRG.25045"; transcript_id "MSTRG.25045.630"; exon_number "7";
chr10	StringTie	exon	98423753	98423887	1000	-	.	gene_id "MSTRG.25045"; transcript_id "MSTRG.25045.630"; exon_number "8";
chr10	StringTie	exon	98424313	98424374	1000	-	.	gene_id "MSTRG.25045"; transcript_id "MSTRG.25045.630"; exon_number "9";
chr10	StringTie	exon	98425541	98425720	1000	-	.	gene_id "MSTRG.25045"; transcript_id "MSTRG.25045.630"; exon_number "10";
chr10	StringTie	exon	98425818	98425985	1000	-	.	gene_id "MSTRG.25045"; transcript_id "MSTRG.25045.630"; exon_number "11";
chr10	StringTie	exon	98427215	98427264	1000	-	.	gene_id "MSTRG.25045"; transcript_id "MSTRG.25045.630"; exon_number "12";
chr10	StringTie	exon	98429573	98429642	1000	-	.	gene_id "MSTRG.25045"; transcript_id "MSTRG.25045.630"; exon_number "13";
chr10	StringTie	exon	98429791	98429889	1000	-	.	gene_id "MSTRG.25045"; transcript_id "MSTRG.25045.630"; exon_number "14";
chr10	StringTie	exon	98430571	98430670	1000	-	.	gene_id "MSTRG.25045"; transcript_id "MSTRG.25045.630"; exon_number "15";
chr10	StringTie	exon	98431131	98431291	1000	-	.	gene_id "MSTRG.25045"; transcript_id "MSTRG.25045.630"; exon_number "16";
chr10	StringTie	exon	98433983	98434091	1000	-	.	gene_id "MSTRG.25045"; transcript_id "MSTRG.25045.630"; exon_number "17";
chr10	StringTie	exon	98435272	98435414	1000	-	.	gene_id "MSTRG.25045"; transcript_id "MSTRG.25045.630"; exon_number "18";
chr10	StringTie	exon	98435635	98435772	1000	-	.	gene_id "MSTRG.25045"; transcript_id "MSTRG.25045.630"; exon_number "19";
chr10	StringTie	exon	98443124	98443240	1000	-	.	gene_id "MSTRG.25045"; transcript_id "MSTRG.25045.630"; exon_number "20";
chr10	StringTie	exon	98445300	98445413	1000	-	.	gene_id "MSTRG.25045"; transcript_id "MSTRG.25045.630"; exon_number "21";
chr10	StringTie	exon	98446647	98446957	1000	-	.	gene_id "MSTRG.25045"; transcript_id "MSTRG.25045.630"; exon_number "22";
chr10	StringTie	transcript	98413949	98446939	1000	-	.	gene_id "MSTRG.25045"; transcript_id "MSTRG.25045.632";
chr10	StringTie	exon	98413949	98414295	1000	-	.	gene_id "MSTRG.25045"; transcript_id "MSTRG.25045.632"; exon_number "1";
chr10	StringTie	exon	98415009	98417726	1000	-	.	gene_id "MSTRG.25045"; transcript_id "MSTRG.25045.632"; exon_number "2";
chr10	StringTie	exon	98418175	98418257	1000	-	.	gene_id "MSTRG.25045"; transcript_id "MSTRG.25045.632"; exon_number "3";
chr10	StringTie	exon	98420045	98420158	1000	-	.	gene_id "MSTRG.25045"; transcript_id "MSTRG.25045.632"; exon_number "4";
chr10	StringTie	exon	98422369	98422513	1000	-	.	gene_id "MSTRG.25045"; transcript_id "MSTRG.25045.632"; exon_number "5";
chr10	StringTie	exon	98423603	98423668	1000	-	.	gene_id "MSTRG.25045"; transcript_id "MSTRG.25045.632"; exon_number "6";
chr10	StringTie	exon	98423753	98423887	1000	-	.	gene_id "MSTRG.25045"; transcript_id "MSTRG.25045.632"; exon_number "7";
chr10	StringTie	exon	98424313	98424374	1000	-	.	gene_id "MSTRG.25045"; transcript_id "MSTRG.25045.632"; exon_number "8";
chr10	StringTie	exon	98425541	98425720	1000	-	.	gene_id "MSTRG.25045"; transcript_id "MSTRG.25045.632"; exon_number "9";
chr10	StringTie	exon	98425818	98425985	1000	-	.	gene_id "MSTRG.25045"; transcript_id "MSTRG.25045.632"; exon_number "10";
chr10	StringTie	exon	98427215	98427264	1000	-	.	gene_id "MSTRG.25045"; transcript_id "MSTRG.25045.632"; exon_number "11";
chr10	StringTie	exon	98429573	98429889	1000	-	.	gene_id "MSTRG.25045"; transcript_id "MSTRG.25045.632"; exon_number "12";
chr10	StringTie	exon	98430571	98430670	1000	-	.	gene_id "MSTRG.25045"; transcript_id "MSTRG.25045.632"; exon_number "13";
chr10	StringTie	exon	98431131	98431291	1000	-	.	gene_id "MSTRG.25045"; transcript_id "MSTRG.25045.632"; exon_number "14";
chr10	StringTie	exon	98433940	98434091	1000	-	.	gene_id "MSTRG.25045"; transcript_id "MSTRG.25045.632"; exon_number "15";
chr10	StringTie	exon	98435272	98435414	1000	-	.	gene_id "MSTRG.25045"; transcript_id "MSTRG.25045.632"; exon_number "16";
chr10	StringTie	exon	98435635	98435772	1000	-	.	gene_id "MSTRG.25045"; transcript_id "MSTRG.25045.632"; exon_number "17";
chr10	StringTie	exon	98443124	98443240	1000	-	.	gene_id "MSTRG.25045"; transcript_id "MSTRG.25045.632"; exon_number "18";
chr10	StringTie	exon	98445300	98445413	1000	-	.	gene_id "MSTRG.25045"; transcript_id "MSTRG.25045.632"; exon_number "19";
chr10	StringTie	exon	98446647	98446939	1000	-	.	gene_id "MSTRG.25045"; transcript_id "MSTRG.25045.632"; exon_number "20";
chr10	StringTie	transcript	98413949	98446939	1000	-	.	gene_id "MSTRG.25045"; transcript_id "MSTRG.25045.633";
chr10	StringTie	exon	98413949	98414295	1000	-	.	gene_id "MSTRG.25045"; transcript_id "MSTRG.25045.633"; exon_number "1";
chr10	StringTie	exon	98415009	98417726	1000	-	.	gene_id "MSTRG.25045"; transcript_id "MSTRG.25045.633"; exon_number "2";
chr10	StringTie	exon	98418175	98418257	1000	-	.	gene_id "MSTRG.25045"; transcript_id "MSTRG.25045.633"; exon_number "3";
chr10	StringTie	exon	98420045	98420158	1000	-	.	gene_id "MSTRG.25045"; transcript_id "MSTRG.25045.633"; exon_number "4";
chr10	StringTie	exon	98422369	98422513	1000	-	.	gene_id "MSTRG.25045"; transcript_id "MSTRG.25045.633"; exon_number "5";
chr10	StringTie	exon	98423603	98423668	1000	-	.	gene_id "MSTRG.25045"; transcript_id "MSTRG.25045.633"; exon_number "6";
chr10	StringTie	exon	98423753	98423887	1000	-	.	gene_id "MSTRG.25045"; transcript_id "MSTRG.25045.633"; exon_number "7";
chr10	StringTie	exon	98424313	98424374	1000	-	.	gene_id "MSTRG.25045"; transcript_id "MSTRG.25045.633"; exon_number "8";
chr10	StringTie	exon	98425541	98425720	1000	-	.	gene_id "MSTRG.25045"; transcript_id "MSTRG.25045.633"; exon_number "9";
chr10	StringTie	exon	98425818	98425985	1000	-	.	gene_id "MSTRG.25045"; transcript_id "MSTRG.25045.633"; exon_number "10";
chr10	StringTie	exon	98427215	98427264	1000	-	.	gene_id "MSTRG.25045"; transcript_id "MSTRG.25045.633"; exon_number "11";
chr10	StringTie	exon	98429459	98429642	1000	-	.	gene_id "MSTRG.25045"; transcript_id "MSTRG.25045.633"; exon_number "12";
chr10	StringTie	exon	98430571	98430670	1000	-	.	gene_id "MSTRG.25045"; transcript_id "MSTRG.25045.633"; exon_number "13";
chr10	StringTie	exon	98431131	98431291	1000	-	.	gene_id "MSTRG.25045"; transcript_id "MSTRG.25045.633"; exon_number "14";
chr10	StringTie	exon	98433940	98434091	1000	-	.	gene_id "MSTRG.25045"; transcript_id "MSTRG.25045.633"; exon_number "15";
chr10	StringTie	exon	98435272	98435414	1000	-	.	gene_id "MSTRG.25045"; transcript_id "MSTRG.25045.633"; exon_number "16";
chr10	StringTie	exon	98435635	98435772	1000	-	.	gene_id "MSTRG.25045"; transcript_id "MSTRG.25045.633"; exon_number "17";
chr10	StringTie	exon	98443124	98443240	1000	-	.	gene_id "MSTRG.25045"; transcript_id "MSTRG.25045.633"; exon_number "18";
chr10	StringTie	exon	98445300	98445413	1000	-	.	gene_id "MSTRG.25045"; transcript_id "MSTRG.25045.633"; exon_number "19";
chr10	StringTie	exon	98446647	98446939	1000	-	.	gene_id "MSTRG.25045"; transcript_id "MSTRG.25045.633"; exon_number "20";
chr10	StringTie	transcript	98413952	98446927	1000	-	.	gene_id "MSTRG.25045"; transcript_id "MSTRG.25045.634";
chr10	StringTie	exon	98413952	98414834	1000	-	.	gene_id "MSTRG.25045"; transcript_id "MSTRG.25045.634"; exon_number "1";
chr10	StringTie	exon	98415009	98415433	1000	-	.	gene_id "MSTRG.25045"; transcript_id "MSTRG.25045.634"; exon_number "2";
chr10	StringTie	exon	98415549	98417726	1000	-	.	gene_id "MSTRG.25045"; transcript_id "MSTRG.25045.634"; exon_number "3";
chr10	StringTie	exon	98418175	98418257	1000	-	.	gene_id "MSTRG.25045"; transcript_id "MSTRG.25045.634"; exon_number "4";
chr10	StringTie	exon	98420045	98420158	1000	-	.	gene_id "MSTRG.25045"; transcript_id "MSTRG.25045.634"; exon_number "5";
chr10	StringTie	exon	98422369	98422513	1000	-	.	gene_id "MSTRG.25045"; transcript_id "MSTRG.25045.634"; exon_number "6";
chr10	StringTie	exon	98423603	98423668	1000	-	.	gene_id "MSTRG.25045"; transcript_id "MSTRG.25045.634"; exon_number "7";
chr10	StringTie	exon	98423753	98423887	1000	-	.	gene_id "MSTRG.25045"; transcript_id "MSTRG.25045.634"; exon_number "8";
chr10	StringTie	exon	98424313	98424374	1000	-	.	gene_id "MSTRG.25045"; transcript_id "MSTRG.25045.634"; exon_number "9";
chr10	StringTie	exon	98425541	98425720	1000	-	.	gene_id "MSTRG.25045"; transcript_id "MSTRG.25045.634"; exon_number "10";
chr10	StringTie	exon	98425818	98425985	1000	-	.	gene_id "MSTRG.25045"; transcript_id "MSTRG.25045.634"; exon_number "11";
chr10	StringTie	exon	98427215	98427264	1000	-	.	gene_id "MSTRG.25045"; transcript_id "MSTRG.25045.634"; exon_number "12";
chr10	StringTie	exon	98429573	98429642	1000	-	.	gene_id "MSTRG.25045"; transcript_id "MSTRG.25045.634"; exon_number "13";
chr10	StringTie	exon	98429791	98429889	1000	-	.	gene_id "MSTRG.25045"; transcript_id "MSTRG.25045.634"; exon_number "14";
chr10	StringTie	exon	98430571	98430670	1000	-	.	gene_id "MSTRG.25045"; transcript_id "MSTRG.25045.634"; exon_number "15";
chr10	StringTie	exon	98431131	98431291	1000	-	.	gene_id "MSTRG.25045"; transcript_id "MSTRG.25045.634"; exon_number "16";
chr10	StringTie	exon	98433983	98434091	1000	-	.	gene_id "MSTRG.25045"; transcript_id "MSTRG.25045.634"; exon_number "17";
chr10	StringTie	exon	98435635	98435772	1000	-	.	gene_id "MSTRG.25045"; transcript_id "MSTRG.25045.634"; exon_number "18";
chr10	StringTie	exon	98443124	98443240	1000	-	.	gene_id "MSTRG.25045"; transcript_id "MSTRG.25045.634"; exon_number "19";
chr10	StringTie	exon	98445300	98445404	1000	-	.	gene_id "MSTRG.25045"; transcript_id "MSTRG.25045.634"; exon_number "20";
chr10	StringTie	exon	98446807	98446927	1000	-	.	gene_id "MSTRG.25045"; transcript_id "MSTRG.25045.634"; exon_number "21";
chr10	StringTie	transcript	98413952	98446958	1000	-	.	gene_id "MSTRG.25045"; transcript_id "MSTRG.25045.635";
chr10	StringTie	exon	98413952	98414295	1000	-	.	gene_id "MSTRG.25045"; transcript_id "MSTRG.25045.635"; exon_number "1";
chr10	StringTie	exon	98414732	98414834	1000	-	.	gene_id "MSTRG.25045"; transcript_id "MSTRG.25045.635"; exon_number "2";
chr10	StringTie	exon	98415009	98415433	1000	-	.	gene_id "MSTRG.25045"; transcript_id "MSTRG.25045.635"; exon_number "3";
chr10	StringTie	exon	98415549	98417726	1000	-	.	gene_id "MSTRG.25045"; transcript_id "MSTRG.25045.635"; exon_number "4";
chr10	StringTie	exon	98418175	98418257	1000	-	.	gene_id "MSTRG.25045"; transcript_id "MSTRG.25045.635"; exon_number "5";
chr10	StringTie	exon	98420045	98420158	1000	-	.	gene_id "MSTRG.25045"; transcript_id "MSTRG.25045.635"; exon_number "6";
chr10	StringTie	exon	98422369	98422513	1000	-	.	gene_id "MSTRG.25045"; transcript_id "MSTRG.25045.635"; exon_number "7";
chr10	StringTie	exon	98423603	98423668	1000	-	.	gene_id "MSTRG.25045"; transcript_id "MSTRG.25045.635"; exon_number "8";
chr10	StringTie	exon	98423753	98423887	1000	-	.	gene_id "MSTRG.25045"; transcript_id "MSTRG.25045.635"; exon_number "9";
chr10	StringTie	exon	98424313	98424374	1000	-	.	gene_id "MSTRG.25045"; transcript_id "MSTRG.25045.635"; exon_number "10";
chr10	StringTie	exon	98425541	98425720	1000	-	.	gene_id "MSTRG.25045"; transcript_id "MSTRG.25045.635"; exon_number "11";
chr10	StringTie	exon	98425818	98425985	1000	-	.	gene_id "MSTRG.25045"; transcript_id "MSTRG.25045.635"; exon_number "12";
chr10	StringTie	exon	98427215	98427264	1000	-	.	gene_id "MSTRG.25045"; transcript_id "MSTRG.25045.635"; exon_number "13";
chr10	StringTie	exon	98429573	98429642	1000	-	.	gene_id "MSTRG.25045"; transcript_id "MSTRG.25045.635"; exon_number "14";
chr10	StringTie	exon	98429791	98429889	1000	-	.	gene_id "MSTRG.25045"; transcript_id "MSTRG.25045.635"; exon_number "15";
chr10	StringTie	exon	98430571	98430670	1000	-	.	gene_id "MSTRG.25045"; transcript_id "MSTRG.25045.635"; exon_number "16";
chr10	StringTie	exon	98431131	98431291	1000	-	.	gene_id "MSTRG.25045"; transcript_id "MSTRG.25045.635"; exon_number "17";
chr10	StringTie	exon	98433940	98434091	1000	-	.	gene_id "MSTRG.25045"; transcript_id "MSTRG.25045.635"; exon_number "18";
chr10	StringTie	exon	98435635	98435772	1000	-	.	gene_id "MSTRG.25045"; transcript_id "MSTRG.25045.635"; exon_number "19";
chr10	StringTie	exon	98443124	98443240	1000	-	.	gene_id "MSTRG.25045"; transcript_id "MSTRG.25045.635"; exon_number "20";
chr10	StringTie	exon	98445300	98445413	1000	-	.	gene_id "MSTRG.25045"; transcript_id "MSTRG.25045.635"; exon_number "21";
chr10	StringTie	exon	98446807	98446958	1000	-	.	gene_id "MSTRG.25045"; transcript_id "MSTRG.25045.635"; exon_number "22";
chr10	StringTie	transcript	98413955	98446939	1000	-	.	gene_id "MSTRG.25045"; transcript_id "MSTRG.25045.636";
chr10	StringTie	exon	98413955	98414834	1000	-	.	gene_id "MSTRG.25045"; transcript_id "MSTRG.25045.636"; exon_number "1";
chr10	StringTie	exon	98415009	98415192	1000	-	.	gene_id "MSTRG.25045"; transcript_id "MSTRG.25045.636"; exon_number "2";
chr10	StringTie	exon	98415549	98417726	1000	-	.	gene_id "MSTRG.25045"; transcript_id "MSTRG.25045.636"; exon_number "3";
chr10	StringTie	exon	98418175	98418257	1000	-	.	gene_id "MSTRG.25045"; transcript_id "MSTRG.25045.636"; exon_number "4";
chr10	StringTie	exon	98420045	98420158	1000	-	.	gene_id "MSTRG.25045"; transcript_id "MSTRG.25045.636"; exon_number "5";
chr10	StringTie	exon	98422369	98422513	1000	-	.	gene_id "MSTRG.25045"; transcript_id "MSTRG.25045.636"; exon_number "6";
chr10	StringTie	exon	98423603	98423668	1000	-	.	gene_id "MSTRG.25045"; transcript_id "MSTRG.25045.636"; exon_number "7";
chr10	StringTie	exon	98423753	98423887	1000	-	.	gene_id "MSTRG.25045"; transcript_id "MSTRG.25045.636"; exon_number "8";
chr10	StringTie	exon	98424313	98424374	1000	-	.	gene_id "MSTRG.25045"; transcript_id "MSTRG.25045.636"; exon_number "9";
chr10	StringTie	exon	98425541	98425720	1000	-	.	gene_id "MSTRG.25045"; transcript_id "MSTRG.25045.636"; exon_number "10";
chr10	StringTie	exon	98425818	98425985	1000	-	.	gene_id "MSTRG.25045"; transcript_id "MSTRG.25045.636"; exon_number "11";
chr10	StringTie	exon	98427215	98427264	1000	-	.	gene_id "MSTRG.25045"; transcript_id "MSTRG.25045.636"; exon_number "12";
chr10	StringTie	exon	98429573	98429642	1000	-	.	gene_id "MSTRG.25045"; transcript_id "MSTRG.25045.636"; exon_number "13";
chr10	StringTie	exon	98429791	98429889	1000	-	.	gene_id "MSTRG.25045"; transcript_id "MSTRG.25045.636"; exon_number "14";
chr10	StringTie	exon	98430571	98430670	1000	-	.	gene_id "MSTRG.25045"; transcript_id "MSTRG.25045.636"; exon_number "15";
chr10	StringTie	exon	98431131	98431291	1000	-	.	gene_id "MSTRG.25045"; transcript_id "MSTRG.25045.636"; exon_number "16";
chr10	StringTie	exon	98433983	98434091	1000	-	.	gene_id "MSTRG.25045"; transcript_id "MSTRG.25045.636"; exon_number "17";
chr10	StringTie	exon	98435635	98435772	1000	-	.	gene_id "MSTRG.25045"; transcript_id "MSTRG.25045.636"; exon_number "18";
chr10	StringTie	exon	98443124	98443240	1000	-	.	gene_id "MSTRG.25045"; transcript_id "MSTRG.25045.636"; exon_number "19";
chr10	StringTie	exon	98445300	98445413	1000	-	.	gene_id "MSTRG.25045"; transcript_id "MSTRG.25045.636"; exon_number "20";
chr10	StringTie	exon	98446647	98446939	1000	-	.	gene_id "MSTRG.25045"; transcript_id "MSTRG.25045.636"; exon_number "21";
chr10	StringTie	transcript	98413956	98446929	1000	-	.	gene_id "MSTRG.25045"; transcript_id "MSTRG.25045.637";
chr10	StringTie	exon	98413956	98414834	1000	-	.	gene_id "MSTRG.25045"; transcript_id "MSTRG.25045.637"; exon_number "1";
chr10	StringTie	exon	98415009	98415197	1000	-	.	gene_id "MSTRG.25045"; transcript_id "MSTRG.25045.637"; exon_number "2";
chr10	StringTie	exon	98415549	98417726	1000	-	.	gene_id "MSTRG.25045"; transcript_id "MSTRG.25045.637"; exon_number "3";
chr10	StringTie	exon	98418175	98418257	1000	-	.	gene_id "MSTRG.25045"; transcript_id "MSTRG.25045.637"; exon_number "4";
chr10	StringTie	exon	98420045	98420158	1000	-	.	gene_id "MSTRG.25045"; transcript_id "MSTRG.25045.637"; exon_number "5";
chr10	StringTie	exon	98422369	98422513	1000	-	.	gene_id "MSTRG.25045"; transcript_id "MSTRG.25045.637"; exon_number "6";
chr10	StringTie	exon	98423603	98423668	1000	-	.	gene_id "MSTRG.25045"; transcript_id "MSTRG.25045.637"; exon_number "7";
chr10	StringTie	exon	98423753	98423887	1000	-	.	gene_id "MSTRG.25045"; transcript_id "MSTRG.25045.637"; exon_number "8";
chr10	StringTie	exon	98424313	98424374	1000	-	.	gene_id "MSTRG.25045"; transcript_id "MSTRG.25045.637"; exon_number "9";
chr10	StringTie	exon	98425541	98425720	1000	-	.	gene_id "MSTRG.25045"; transcript_id "MSTRG.25045.637"; exon_number "10";
chr10	StringTie	exon	98425818	98425985	1000	-	.	gene_id "MSTRG.25045"; transcript_id "MSTRG.25045.637"; exon_number "11";
chr10	StringTie	exon	98427215	98427264	1000	-	.	gene_id "MSTRG.25045"; transcript_id "MSTRG.25045.637"; exon_number "12";
chr10	StringTie	exon	98429573	98429642	1000	-	.	gene_id "MSTRG.25045"; transcript_id "MSTRG.25045.637"; exon_number "13";
chr10	StringTie	exon	98430571	98430670	1000	-	.	gene_id "MSTRG.25045"; transcript_id "MSTRG.25045.637"; exon_number "14";
chr10	StringTie	exon	98433940	98434091	1000	-	.	gene_id "MSTRG.25045"; transcript_id "MSTRG.25045.637"; exon_number "15";
chr10	StringTie	exon	98435344	98435414	1000	-	.	gene_id "MSTRG.25045"; transcript_id "MSTRG.25045.637"; exon_number "16";
chr10	StringTie	exon	98435635	98435772	1000	-	.	gene_id "MSTRG.25045"; transcript_id "MSTRG.25045.637"; exon_number "17";
chr10	StringTie	exon	98443124	98443240	1000	-	.	gene_id "MSTRG.25045"; transcript_id "MSTRG.25045.637"; exon_number "18";
chr10	StringTie	exon	98445300	98445413	1000	-	.	gene_id "MSTRG.25045"; transcript_id "MSTRG.25045.637"; exon_number "19";
chr10	StringTie	exon	98446807	98446929	1000	-	.	gene_id "MSTRG.25045"; transcript_id "MSTRG.25045.637"; exon_number "20";
chr10	StringTie	transcript	98413962	98447021	1000	-	.	gene_id "MSTRG.25045"; transcript_id "MSTRG.25045.638";
chr10	StringTie	exon	98413962	98414295	1000	-	.	gene_id "MSTRG.25045"; transcript_id "MSTRG.25045.638"; exon_number "1";
chr10	StringTie	exon	98414732	98415433	1000	-	.	gene_id "MSTRG.25045"; transcript_id "MSTRG.25045.638"; exon_number "2";
chr10	StringTie	exon	98415549	98416536	1000	-	.	gene_id "MSTRG.25045"; transcript_id "MSTRG.25045.638"; exon_number "3";
chr10	StringTie	exon	98417060	98417726	1000	-	.	gene_id "MSTRG.25045"; transcript_id "MSTRG.25045.638"; exon_number "4";
chr10	StringTie	exon	98418175	98418257	1000	-	.	gene_id "MSTRG.25045"; transcript_id "MSTRG.25045.638"; exon_number "5";
chr10	StringTie	exon	98420045	98420158	1000	-	.	gene_id "MSTRG.25045"; transcript_id "MSTRG.25045.638"; exon_number "6";
chr10	StringTie	exon	98422369	98422513	1000	-	.	gene_id "MSTRG.25045"; transcript_id "MSTRG.25045.638"; exon_number "7";
chr10	StringTie	exon	98423603	98423668	1000	-	.	gene_id "MSTRG.25045"; transcript_id "MSTRG.25045.638"; exon_number "8";
chr10	StringTie	exon	98423753	98423887	1000	-	.	gene_id "MSTRG.25045"; transcript_id "MSTRG.25045.638"; exon_number "9";
chr10	StringTie	exon	98424313	98424374	1000	-	.	gene_id "MSTRG.25045"; transcript_id "MSTRG.25045.638"; exon_number "10";
chr10	StringTie	exon	98425541	98425720	1000	-	.	gene_id "MSTRG.25045"; transcript_id "MSTRG.25045.638"; exon_number "11";
chr10	StringTie	exon	98427215	98427264	1000	-	.	gene_id "MSTRG.25045"; transcript_id "MSTRG.25045.638"; exon_number "12";
chr10	StringTie	exon	98429573	98429642	1000	-	.	gene_id "MSTRG.25045"; transcript_id "MSTRG.25045.638"; exon_number "13";
chr10	StringTie	exon	98430571	98430670	1000	-	.	gene_id "MSTRG.25045"; transcript_id "MSTRG.25045.638"; exon_number "14";
chr10	StringTie	exon	98433940	98434091	1000	-	.	gene_id "MSTRG.25045"; transcript_id "MSTRG.25045.638"; exon_number "15";
chr10	StringTie	exon	98435272	98435414	1000	-	.	gene_id "MSTRG.25045"; transcript_id "MSTRG.25045.638"; exon_number "16";
chr10	StringTie	exon	98435635	98435772	1000	-	.	gene_id "MSTRG.25045"; transcript_id "MSTRG.25045.638"; exon_number "17";
chr10	StringTie	exon	98443124	98443240	1000	-	.	gene_id "MSTRG.25045"; transcript_id "MSTRG.25045.638"; exon_number "18";
chr10	StringTie	exon	98445300	98445413	1000	-	.	gene_id "MSTRG.25045"; transcript_id "MSTRG.25045.638"; exon_number "19";
chr10	StringTie	exon	98446887	98447021	1000	-	.	gene_id "MSTRG.25045"; transcript_id "MSTRG.25045.638"; exon_number "20";
chr10	StringTie	transcript	98413962	98446929	1000	-	.	gene_id "MSTRG.25045"; transcript_id "MSTRG.25045.639";
chr10	StringTie	exon	98413962	98414295	1000	-	.	gene_id "MSTRG.25045"; transcript_id "MSTRG.25045.639"; exon_number "1";
chr10	StringTie	exon	98415009	98415192	1000	-	.	gene_id "MSTRG.25045"; transcript_id "MSTRG.25045.639"; exon_number "2";
chr10	StringTie	exon	98415549	98417726	1000	-	.	gene_id "MSTRG.25045"; transcript_id "MSTRG.25045.639"; exon_number "3";
chr10	StringTie	exon	98418175	98418257	1000	-	.	gene_id "MSTRG.25045"; transcript_id "MSTRG.25045.639"; exon_number "4";
chr10	StringTie	exon	98420045	98420158	1000	-	.	gene_id "MSTRG.25045"; transcript_id "MSTRG.25045.639"; exon_number "5";
chr10	StringTie	exon	98422369	98422513	1000	-	.	gene_id "MSTRG.25045"; transcript_id "MSTRG.25045.639"; exon_number "6";
chr10	StringTie	exon	98423603	98423668	1000	-	.	gene_id "MSTRG.25045"; transcript_id "MSTRG.25045.639"; exon_number "7";
chr10	StringTie	exon	98423753	98423887	1000	-	.	gene_id "MSTRG.25045"; transcript_id "MSTRG.25045.639"; exon_number "8";
chr10	StringTie	exon	98424313	98424374	1000	-	.	gene_id "MSTRG.25045"; transcript_id "MSTRG.25045.639"; exon_number "9";
chr10	StringTie	exon	98425541	98425720	1000	-	.	gene_id "MSTRG.25045"; transcript_id "MSTRG.25045.639"; exon_number "10";
chr10	StringTie	exon	98425818	98425985	1000	-	.	gene_id "MSTRG.25045"; transcript_id "MSTRG.25045.639"; exon_number "11";
chr10	StringTie	exon	98427215	98427264	1000	-	.	gene_id "MSTRG.25045"; transcript_id "MSTRG.25045.639"; exon_number "12";
chr10	StringTie	exon	98429573	98429642	1000	-	.	gene_id "MSTRG.25045"; transcript_id "MSTRG.25045.639"; exon_number "13";
chr10	StringTie	exon	98429791	98429889	1000	-	.	gene_id "MSTRG.25045"; transcript_id "MSTRG.25045.639"; exon_number "14";
chr10	StringTie	exon	98430571	98430670	1000	-	.	gene_id "MSTRG.25045"; transcript_id "MSTRG.25045.639"; exon_number "15";
chr10	StringTie	exon	98431131	98431291	1000	-	.	gene_id "MSTRG.25045"; transcript_id "MSTRG.25045.639"; exon_number "16";
chr10	StringTie	exon	98433983	98434091	1000	-	.	gene_id "MSTRG.25045"; transcript_id "MSTRG.25045.639"; exon_number "17";
chr10	StringTie	exon	98435272	98435414	1000	-	.	gene_id "MSTRG.25045"; transcript_id "MSTRG.25045.639"; exon_number "18";
chr10	StringTie	exon	98435635	98435772	1000	-	.	gene_id "MSTRG.25045"; transcript_id "MSTRG.25045.639"; exon_number "19";
chr10	StringTie	exon	98443124	98443240	1000	-	.	gene_id "MSTRG.25045"; transcript_id "MSTRG.25045.639"; exon_number "20";
chr10	StringTie	exon	98445300	98445413	1000	-	.	gene_id "MSTRG.25045"; transcript_id "MSTRG.25045.639"; exon_number "21";
chr10	StringTie	exon	98446807	98446929	1000	-	.	gene_id "MSTRG.25045"; transcript_id "MSTRG.25045.639"; exon_number "22";
chr10	StringTie	transcript	98382646	98447216	1000	-	.	gene_id "MSTRG.25045"; transcript_id "MSTRG.25045.64";
chr10	StringTie	exon	98382646	98382759	1000	-	.	gene_id "MSTRG.25045"; transcript_id "MSTRG.25045.64"; exon_number "1";
chr10	StringTie	exon	98383709	98383868	1000	-	.	gene_id "MSTRG.25045"; transcript_id "MSTRG.25045.64"; exon_number "2";
chr10	StringTie	exon	98384947	98385067	1000	-	.	gene_id "MSTRG.25045"; transcript_id "MSTRG.25045.64"; exon_number "3";
chr10	StringTie	exon	98387201	98387307	1000	-	.	gene_id "MSTRG.25045"; transcript_id "MSTRG.25045.64"; exon_number "4";
chr10	StringTie	exon	98388354	98388508	1000	-	.	gene_id "MSTRG.25045"; transcript_id "MSTRG.25045.64"; exon_number "5";
chr10	StringTie	exon	98390598	98390754	1000	-	.	gene_id "MSTRG.25045"; transcript_id "MSTRG.25045.64"; exon_number "6";
chr10	StringTie	exon	98391010	98391082	1000	-	.	gene_id "MSTRG.25045"; transcript_id "MSTRG.25045.64"; exon_number "7";
chr10	StringTie	exon	98392432	98392566	1000	-	.	gene_id "MSTRG.25045"; transcript_id "MSTRG.25045.64"; exon_number "8";
chr10	StringTie	exon	98392942	98393083	1000	-	.	gene_id "MSTRG.25045"; transcript_id "MSTRG.25045.64"; exon_number "9";
chr10	StringTie	exon	98395196	98395293	1000	-	.	gene_id "MSTRG.25045"; transcript_id "MSTRG.25045.64"; exon_number "10";
chr10	StringTie	exon	98395391	98395452	1000	-	.	gene_id "MSTRG.25045"; transcript_id "MSTRG.25045.64"; exon_number "11";
chr10	StringTie	exon	98397345	98397498	1000	-	.	gene_id "MSTRG.25045"; transcript_id "MSTRG.25045.64"; exon_number "12";
chr10	StringTie	exon	98400102	98400257	1000	-	.	gene_id "MSTRG.25045"; transcript_id "MSTRG.25045.64"; exon_number "13";
chr10	StringTie	exon	98407582	98407655	1000	-	.	gene_id "MSTRG.25045"; transcript_id "MSTRG.25045.64"; exon_number "14";
chr10	StringTie	exon	98407904	98407997	1000	-	.	gene_id "MSTRG.25045"; transcript_id "MSTRG.25045.64"; exon_number "15";
chr10	StringTie	exon	98410939	98410958	1000	-	.	gene_id "MSTRG.25045"; transcript_id "MSTRG.25045.64"; exon_number "16";
chr10	StringTie	exon	98415009	98417726	1000	-	.	gene_id "MSTRG.25045"; transcript_id "MSTRG.25045.64"; exon_number "17";
chr10	StringTie	exon	98418175	98418257	1000	-	.	gene_id "MSTRG.25045"; transcript_id "MSTRG.25045.64"; exon_number "18";
chr10	StringTie	exon	98420045	98420158	1000	-	.	gene_id "MSTRG.25045"; transcript_id "MSTRG.25045.64"; exon_number "19";
chr10	StringTie	exon	98422369	98422513	1000	-	.	gene_id "MSTRG.25045"; transcript_id "MSTRG.25045.64"; exon_number "20";
chr10	StringTie	exon	98423603	98423668	1000	-	.	gene_id "MSTRG.25045"; transcript_id "MSTRG.25045.64"; exon_number "21";
chr10	StringTie	exon	98423753	98423887	1000	-	.	gene_id "MSTRG.25045"; transcript_id "MSTRG.25045.64"; exon_number "22";
chr10	StringTie	exon	98424313	98424374	1000	-	.	gene_id "MSTRG.25045"; transcript_id "MSTRG.25045.64"; exon_number "23";
chr10	StringTie	exon	98425541	98425720	1000	-	.	gene_id "MSTRG.25045"; transcript_id "MSTRG.25045.64"; exon_number "24";
chr10	StringTie	exon	98425818	98425985	1000	-	.	gene_id "MSTRG.25045"; transcript_id "MSTRG.25045.64"; exon_number "25";
chr10	StringTie	exon	98427215	98427264	1000	-	.	gene_id "MSTRG.25045"; transcript_id "MSTRG.25045.64"; exon_number "26";
chr10	StringTie	exon	98429573	98429642	1000	-	.	gene_id "MSTRG.25045"; transcript_id "MSTRG.25045.64"; exon_number "27";
chr10	StringTie	exon	98429791	98429889	1000	-	.	gene_id "MSTRG.25045"; transcript_id "MSTRG.25045.64"; exon_number "28";
chr10	StringTie	exon	98430571	98430670	1000	-	.	gene_id "MSTRG.25045"; transcript_id "MSTRG.25045.64"; exon_number "29";
chr10	StringTie	exon	98431131	98431291	1000	-	.	gene_id "MSTRG.25045"; transcript_id "MSTRG.25045.64"; exon_number "30";
chr10	StringTie	exon	98433940	98434091	1000	-	.	gene_id "MSTRG.25045"; transcript_id "MSTRG.25045.64"; exon_number "31";
chr10	StringTie	exon	98435272	98435414	1000	-	.	gene_id "MSTRG.25045"; transcript_id "MSTRG.25045.64"; exon_number "32";
chr10	StringTie	exon	98435635	98435772	1000	-	.	gene_id "MSTRG.25045"; transcript_id "MSTRG.25045.64"; exon_number "33";
chr10	StringTie	exon	98443124	98443240	1000	-	.	gene_id "MSTRG.25045"; transcript_id "MSTRG.25045.64"; exon_number "34";
chr10	StringTie	exon	98445300	98445413	1000	-	.	gene_id "MSTRG.25045"; transcript_id "MSTRG.25045.64"; exon_number "35";
chr10	StringTie	exon	98446807	98447216	1000	-	.	gene_id "MSTRG.25045"; transcript_id "MSTRG.25045.64"; exon_number "36";
chr10	StringTie	transcript	98413962	98446943	1000	-	.	gene_id "MSTRG.25045"; transcript_id "MSTRG.25045.640";
chr10	StringTie	exon	98413962	98414295	1000	-	.	gene_id "MSTRG.25045"; transcript_id "MSTRG.25045.640"; exon_number "1";
chr10	StringTie	exon	98414732	98414834	1000	-	.	gene_id "MSTRG.25045"; transcript_id "MSTRG.25045.640"; exon_number "2";
chr10	StringTie	exon	98415009	98415197	1000	-	.	gene_id "MSTRG.25045"; transcript_id "MSTRG.25045.640"; exon_number "3";
chr10	StringTie	exon	98415549	98416536	1000	-	.	gene_id "MSTRG.25045"; transcript_id "MSTRG.25045.640"; exon_number "4";
chr10	StringTie	exon	98417060	98417726	1000	-	.	gene_id "MSTRG.25045"; transcript_id "MSTRG.25045.640"; exon_number "5";
chr10	StringTie	exon	98418175	98418257	1000	-	.	gene_id "MSTRG.25045"; transcript_id "MSTRG.25045.640"; exon_number "6";
chr10	StringTie	exon	98420045	98420158	1000	-	.	gene_id "MSTRG.25045"; transcript_id "MSTRG.25045.640"; exon_number "7";
chr10	StringTie	exon	98422369	98422513	1000	-	.	gene_id "MSTRG.25045"; transcript_id "MSTRG.25045.640"; exon_number "8";
chr10	StringTie	exon	98423603	98423668	1000	-	.	gene_id "MSTRG.25045"; transcript_id "MSTRG.25045.640"; exon_number "9";
chr10	StringTie	exon	98423753	98423887	1000	-	.	gene_id "MSTRG.25045"; transcript_id "MSTRG.25045.640"; exon_number "10";
chr10	StringTie	exon	98424313	98424374	1000	-	.	gene_id "MSTRG.25045"; transcript_id "MSTRG.25045.640"; exon_number "11";
chr10	StringTie	exon	98425541	98425720	1000	-	.	gene_id "MSTRG.25045"; transcript_id "MSTRG.25045.640"; exon_number "12";
chr10	StringTie	exon	98425818	98425985	1000	-	.	gene_id "MSTRG.25045"; transcript_id "MSTRG.25045.640"; exon_number "13";
chr10	StringTie	exon	98427215	98427264	1000	-	.	gene_id "MSTRG.25045"; transcript_id "MSTRG.25045.640"; exon_number "14";
chr10	StringTie	exon	98429573	98429642	1000	-	.	gene_id "MSTRG.25045"; transcript_id "MSTRG.25045.640"; exon_number "15";
chr10	StringTie	exon	98429791	98429889	1000	-	.	gene_id "MSTRG.25045"; transcript_id "MSTRG.25045.640"; exon_number "16";
chr10	StringTie	exon	98430571	98430670	1000	-	.	gene_id "MSTRG.25045"; transcript_id "MSTRG.25045.640"; exon_number "17";
chr10	StringTie	exon	98431131	98431291	1000	-	.	gene_id "MSTRG.25045"; transcript_id "MSTRG.25045.640"; exon_number "18";
chr10	StringTie	exon	98433940	98434091	1000	-	.	gene_id "MSTRG.25045"; transcript_id "MSTRG.25045.640"; exon_number "19";
chr10	StringTie	exon	98435272	98435414	1000	-	.	gene_id "MSTRG.25045"; transcript_id "MSTRG.25045.640"; exon_number "20";
chr10	StringTie	exon	98435635	98435772	1000	-	.	gene_id "MSTRG.25045"; transcript_id "MSTRG.25045.640"; exon_number "21";
chr10	StringTie	exon	98443124	98443240	1000	-	.	gene_id "MSTRG.25045"; transcript_id "MSTRG.25045.640"; exon_number "22";
chr10	StringTie	exon	98445300	98445413	1000	-	.	gene_id "MSTRG.25045"; transcript_id "MSTRG.25045.640"; exon_number "23";
chr10	StringTie	exon	98446887	98446943	1000	-	.	gene_id "MSTRG.25045"; transcript_id "MSTRG.25045.640"; exon_number "24";
chr10	StringTie	transcript	98413963	98446956	1000	-	.	gene_id "MSTRG.25045"; transcript_id "MSTRG.25045.641";
chr10	StringTie	exon	98413963	98414834	1000	-	.	gene_id "MSTRG.25045"; transcript_id "MSTRG.25045.641"; exon_number "1";
chr10	StringTie	exon	98415009	98415197	1000	-	.	gene_id "MSTRG.25045"; transcript_id "MSTRG.25045.641"; exon_number "2";
chr10	StringTie	exon	98415549	98417726	1000	-	.	gene_id "MSTRG.25045"; transcript_id "MSTRG.25045.641"; exon_number "3";
chr10	StringTie	exon	98418175	98418257	1000	-	.	gene_id "MSTRG.25045"; transcript_id "MSTRG.25045.641"; exon_number "4";
chr10	StringTie	exon	98420045	98420158	1000	-	.	gene_id "MSTRG.25045"; transcript_id "MSTRG.25045.641"; exon_number "5";
chr10	StringTie	exon	98422369	98422513	1000	-	.	gene_id "MSTRG.25045"; transcript_id "MSTRG.25045.641"; exon_number "6";
chr10	StringTie	exon	98423603	98423668	1000	-	.	gene_id "MSTRG.25045"; transcript_id "MSTRG.25045.641"; exon_number "7";
chr10	StringTie	exon	98423753	98423887	1000	-	.	gene_id "MSTRG.25045"; transcript_id "MSTRG.25045.641"; exon_number "8";
chr10	StringTie	exon	98424313	98424374	1000	-	.	gene_id "MSTRG.25045"; transcript_id "MSTRG.25045.641"; exon_number "9";
chr10	StringTie	exon	98425541	98425684	1000	-	.	gene_id "MSTRG.25045"; transcript_id "MSTRG.25045.641"; exon_number "10";
chr10	StringTie	exon	98425818	98425985	1000	-	.	gene_id "MSTRG.25045"; transcript_id "MSTRG.25045.641"; exon_number "11";
chr10	StringTie	exon	98427215	98427264	1000	-	.	gene_id "MSTRG.25045"; transcript_id "MSTRG.25045.641"; exon_number "12";
chr10	StringTie	exon	98429573	98429642	1000	-	.	gene_id "MSTRG.25045"; transcript_id "MSTRG.25045.641"; exon_number "13";
chr10	StringTie	exon	98429791	98429889	1000	-	.	gene_id "MSTRG.25045"; transcript_id "MSTRG.25045.641"; exon_number "14";
chr10	StringTie	exon	98430571	98430670	1000	-	.	gene_id "MSTRG.25045"; transcript_id "MSTRG.25045.641"; exon_number "15";
chr10	StringTie	exon	98431131	98431291	1000	-	.	gene_id "MSTRG.25045"; transcript_id "MSTRG.25045.641"; exon_number "16";
chr10	StringTie	exon	98433983	98434091	1000	-	.	gene_id "MSTRG.25045"; transcript_id "MSTRG.25045.641"; exon_number "17";
chr10	StringTie	exon	98435272	98435414	1000	-	.	gene_id "MSTRG.25045"; transcript_id "MSTRG.25045.641"; exon_number "18";
chr10	StringTie	exon	98435635	98435772	1000	-	.	gene_id "MSTRG.25045"; transcript_id "MSTRG.25045.641"; exon_number "19";
chr10	StringTie	exon	98443124	98443240	1000	-	.	gene_id "MSTRG.25045"; transcript_id "MSTRG.25045.641"; exon_number "20";
chr10	StringTie	exon	98445300	98445413	1000	-	.	gene_id "MSTRG.25045"; transcript_id "MSTRG.25045.641"; exon_number "21";
chr10	StringTie	exon	98446807	98446956	1000	-	.	gene_id "MSTRG.25045"; transcript_id "MSTRG.25045.641"; exon_number "22";
chr10	StringTie	transcript	98413964	98446950	1000	-	.	gene_id "MSTRG.25045"; transcript_id "MSTRG.25045.642";
chr10	StringTie	exon	98413964	98414834	1000	-	.	gene_id "MSTRG.25045"; transcript_id "MSTRG.25045.642"; exon_number "1";
chr10	StringTie	exon	98415009	98417726	1000	-	.	gene_id "MSTRG.25045"; transcript_id "MSTRG.25045.642"; exon_number "2";
chr10	StringTie	exon	98418175	98418257	1000	-	.	gene_id "MSTRG.25045"; transcript_id "MSTRG.25045.642"; exon_number "3";
chr10	StringTie	exon	98420045	98420158	1000	-	.	gene_id "MSTRG.25045"; transcript_id "MSTRG.25045.642"; exon_number "4";
chr10	StringTie	exon	98422369	98422513	1000	-	.	gene_id "MSTRG.25045"; transcript_id "MSTRG.25045.642"; exon_number "5";
chr10	StringTie	exon	98423603	98423668	1000	-	.	gene_id "MSTRG.25045"; transcript_id "MSTRG.25045.642"; exon_number "6";
chr10	StringTie	exon	98423753	98423887	1000	-	.	gene_id "MSTRG.25045"; transcript_id "MSTRG.25045.642"; exon_number "7";
chr10	StringTie	exon	98424313	98424374	1000	-	.	gene_id "MSTRG.25045"; transcript_id "MSTRG.25045.642"; exon_number "8";
chr10	StringTie	exon	98425541	98425720	1000	-	.	gene_id "MSTRG.25045"; transcript_id "MSTRG.25045.642"; exon_number "9";
chr10	StringTie	exon	98425818	98425985	1000	-	.	gene_id "MSTRG.25045"; transcript_id "MSTRG.25045.642"; exon_number "10";
chr10	StringTie	exon	98427215	98427264	1000	-	.	gene_id "MSTRG.25045"; transcript_id "MSTRG.25045.642"; exon_number "11";
chr10	StringTie	exon	98429573	98429642	1000	-	.	gene_id "MSTRG.25045"; transcript_id "MSTRG.25045.642"; exon_number "12";
chr10	StringTie	exon	98430571	98430670	1000	-	.	gene_id "MSTRG.25045"; transcript_id "MSTRG.25045.642"; exon_number "13";
chr10	StringTie	exon	98431131	98431291	1000	-	.	gene_id "MSTRG.25045"; transcript_id "MSTRG.25045.642"; exon_number "14";
chr10	StringTie	exon	98433940	98434091	1000	-	.	gene_id "MSTRG.25045"; transcript_id "MSTRG.25045.642"; exon_number "15";
chr10	StringTie	exon	98435635	98435772	1000	-	.	gene_id "MSTRG.25045"; transcript_id "MSTRG.25045.642"; exon_number "16";
chr10	StringTie	exon	98443124	98443240	1000	-	.	gene_id "MSTRG.25045"; transcript_id "MSTRG.25045.642"; exon_number "17";
chr10	StringTie	exon	98445300	98445413	1000	-	.	gene_id "MSTRG.25045"; transcript_id "MSTRG.25045.642"; exon_number "18";
chr10	StringTie	exon	98446807	98446950	1000	-	.	gene_id "MSTRG.25045"; transcript_id "MSTRG.25045.642"; exon_number "19";
chr10	StringTie	transcript	98413964	98446950	1000	-	.	gene_id "MSTRG.25045"; transcript_id "MSTRG.25045.643";
chr10	StringTie	exon	98413964	98414834	1000	-	.	gene_id "MSTRG.25045"; transcript_id "MSTRG.25045.643"; exon_number "1";
chr10	StringTie	exon	98415009	98415197	1000	-	.	gene_id "MSTRG.25045"; transcript_id "MSTRG.25045.643"; exon_number "2";
chr10	StringTie	exon	98415549	98417726	1000	-	.	gene_id "MSTRG.25045"; transcript_id "MSTRG.25045.643"; exon_number "3";
chr10	StringTie	exon	98418175	98418257	1000	-	.	gene_id "MSTRG.25045"; transcript_id "MSTRG.25045.643"; exon_number "4";
chr10	StringTie	exon	98420045	98420158	1000	-	.	gene_id "MSTRG.25045"; transcript_id "MSTRG.25045.643"; exon_number "5";
chr10	StringTie	exon	98422369	98422513	1000	-	.	gene_id "MSTRG.25045"; transcript_id "MSTRG.25045.643"; exon_number "6";
chr10	StringTie	exon	98423603	98423668	1000	-	.	gene_id "MSTRG.25045"; transcript_id "MSTRG.25045.643"; exon_number "7";
chr10	StringTie	exon	98423753	98423887	1000	-	.	gene_id "MSTRG.25045"; transcript_id "MSTRG.25045.643"; exon_number "8";
chr10	StringTie	exon	98424313	98424374	1000	-	.	gene_id "MSTRG.25045"; transcript_id "MSTRG.25045.643"; exon_number "9";
chr10	StringTie	exon	98425541	98425720	1000	-	.	gene_id "MSTRG.25045"; transcript_id "MSTRG.25045.643"; exon_number "10";
chr10	StringTie	exon	98425818	98425985	1000	-	.	gene_id "MSTRG.25045"; transcript_id "MSTRG.25045.643"; exon_number "11";
chr10	StringTie	exon	98427215	98427264	1000	-	.	gene_id "MSTRG.25045"; transcript_id "MSTRG.25045.643"; exon_number "12";
chr10	StringTie	exon	98429573	98429642	1000	-	.	gene_id "MSTRG.25045"; transcript_id "MSTRG.25045.643"; exon_number "13";
chr10	StringTie	exon	98429791	98429889	1000	-	.	gene_id "MSTRG.25045"; transcript_id "MSTRG.25045.643"; exon_number "14";
chr10	StringTie	exon	98430571	98430670	1000	-	.	gene_id "MSTRG.25045"; transcript_id "MSTRG.25045.643"; exon_number "15";
chr10	StringTie	exon	98431131	98431291	1000	-	.	gene_id "MSTRG.25045"; transcript_id "MSTRG.25045.643"; exon_number "16";
chr10	StringTie	exon	98433983	98434091	1000	-	.	gene_id "MSTRG.25045"; transcript_id "MSTRG.25045.643"; exon_number "17";
chr10	StringTie	exon	98435272	98435414	1000	-	.	gene_id "MSTRG.25045"; transcript_id "MSTRG.25045.643"; exon_number "18";
chr10	StringTie	exon	98435635	98435772	1000	-	.	gene_id "MSTRG.25045"; transcript_id "MSTRG.25045.643"; exon_number "19";
chr10	StringTie	exon	98443124	98443240	1000	-	.	gene_id "MSTRG.25045"; transcript_id "MSTRG.25045.643"; exon_number "20";
chr10	StringTie	exon	98445300	98445404	1000	-	.	gene_id "MSTRG.25045"; transcript_id "MSTRG.25045.643"; exon_number "21";
chr10	StringTie	exon	98446807	98446950	1000	-	.	gene_id "MSTRG.25045"; transcript_id "MSTRG.25045.643"; exon_number "22";
chr10	StringTie	transcript	98413965	98446939	1000	-	.	gene_id "MSTRG.25045"; transcript_id "MSTRG.25045.644";
chr10	StringTie	exon	98413965	98414295	1000	-	.	gene_id "MSTRG.25045"; transcript_id "MSTRG.25045.644"; exon_number "1";
chr10	StringTie	exon	98415009	98415197	1000	-	.	gene_id "MSTRG.25045"; transcript_id "MSTRG.25045.644"; exon_number "2";
chr10	StringTie	exon	98415549	98417726	1000	-	.	gene_id "MSTRG.25045"; transcript_id "MSTRG.25045.644"; exon_number "3";
chr10	StringTie	exon	98418175	98418257	1000	-	.	gene_id "MSTRG.25045"; transcript_id "MSTRG.25045.644"; exon_number "4";
chr10	StringTie	exon	98420045	98420158	1000	-	.	gene_id "MSTRG.25045"; transcript_id "MSTRG.25045.644"; exon_number "5";
chr10	StringTie	exon	98422369	98422513	1000	-	.	gene_id "MSTRG.25045"; transcript_id "MSTRG.25045.644"; exon_number "6";
chr10	StringTie	exon	98423603	98423668	1000	-	.	gene_id "MSTRG.25045"; transcript_id "MSTRG.25045.644"; exon_number "7";
chr10	StringTie	exon	98423753	98423887	1000	-	.	gene_id "MSTRG.25045"; transcript_id "MSTRG.25045.644"; exon_number "8";
chr10	StringTie	exon	98424313	98424374	1000	-	.	gene_id "MSTRG.25045"; transcript_id "MSTRG.25045.644"; exon_number "9";
chr10	StringTie	exon	98425541	98425720	1000	-	.	gene_id "MSTRG.25045"; transcript_id "MSTRG.25045.644"; exon_number "10";
chr10	StringTie	exon	98425818	98425985	1000	-	.	gene_id "MSTRG.25045"; transcript_id "MSTRG.25045.644"; exon_number "11";
chr10	StringTie	exon	98427215	98427264	1000	-	.	gene_id "MSTRG.25045"; transcript_id "MSTRG.25045.644"; exon_number "12";
chr10	StringTie	exon	98429573	98429642	1000	-	.	gene_id "MSTRG.25045"; transcript_id "MSTRG.25045.644"; exon_number "13";
chr10	StringTie	exon	98429791	98429889	1000	-	.	gene_id "MSTRG.25045"; transcript_id "MSTRG.25045.644"; exon_number "14";
chr10	StringTie	exon	98430571	98430670	1000	-	.	gene_id "MSTRG.25045"; transcript_id "MSTRG.25045.644"; exon_number "15";
chr10	StringTie	exon	98431131	98431291	1000	-	.	gene_id "MSTRG.25045"; transcript_id "MSTRG.25045.644"; exon_number "16";
chr10	StringTie	exon	98433940	98434091	1000	-	.	gene_id "MSTRG.25045"; transcript_id "MSTRG.25045.644"; exon_number "17";
chr10	StringTie	exon	98435272	98435414	1000	-	.	gene_id "MSTRG.25045"; transcript_id "MSTRG.25045.644"; exon_number "18";
chr10	StringTie	exon	98435635	98435772	1000	-	.	gene_id "MSTRG.25045"; transcript_id "MSTRG.25045.644"; exon_number "19";
chr10	StringTie	exon	98443124	98443240	1000	-	.	gene_id "MSTRG.25045"; transcript_id "MSTRG.25045.644"; exon_number "20";
chr10	StringTie	exon	98445300	98445413	1000	-	.	gene_id "MSTRG.25045"; transcript_id "MSTRG.25045.644"; exon_number "21";
chr10	StringTie	exon	98446807	98446939	1000	-	.	gene_id "MSTRG.25045"; transcript_id "MSTRG.25045.644"; exon_number "22";
chr10	StringTie	transcript	98413966	98446950	1000	-	.	gene_id "MSTRG.25045"; transcript_id "MSTRG.25045.645";
chr10	StringTie	exon	98413966	98414834	1000	-	.	gene_id "MSTRG.25045"; transcript_id "MSTRG.25045.645"; exon_number "1";
chr10	StringTie	exon	98415009	98417726	1000	-	.	gene_id "MSTRG.25045"; transcript_id "MSTRG.25045.645"; exon_number "2";
chr10	StringTie	exon	98418175	98418257	1000	-	.	gene_id "MSTRG.25045"; transcript_id "MSTRG.25045.645"; exon_number "3";
chr10	StringTie	exon	98420045	98420158	1000	-	.	gene_id "MSTRG.25045"; transcript_id "MSTRG.25045.645"; exon_number "4";
chr10	StringTie	exon	98422369	98422513	1000	-	.	gene_id "MSTRG.25045"; transcript_id "MSTRG.25045.645"; exon_number "5";
chr10	StringTie	exon	98423603	98423668	1000	-	.	gene_id "MSTRG.25045"; transcript_id "MSTRG.25045.645"; exon_number "6";
chr10	StringTie	exon	98423753	98423887	1000	-	.	gene_id "MSTRG.25045"; transcript_id "MSTRG.25045.645"; exon_number "7";
chr10	StringTie	exon	98424313	98424374	1000	-	.	gene_id "MSTRG.25045"; transcript_id "MSTRG.25045.645"; exon_number "8";
chr10	StringTie	exon	98425541	98425720	1000	-	.	gene_id "MSTRG.25045"; transcript_id "MSTRG.25045.645"; exon_number "9";
chr10	StringTie	exon	98425818	98425985	1000	-	.	gene_id "MSTRG.25045"; transcript_id "MSTRG.25045.645"; exon_number "10";
chr10	StringTie	exon	98427215	98427264	1000	-	.	gene_id "MSTRG.25045"; transcript_id "MSTRG.25045.645"; exon_number "11";
chr10	StringTie	exon	98429573	98429642	1000	-	.	gene_id "MSTRG.25045"; transcript_id "MSTRG.25045.645"; exon_number "12";
chr10	StringTie	exon	98430571	98430670	1000	-	.	gene_id "MSTRG.25045"; transcript_id "MSTRG.25045.645"; exon_number "13";
chr10	StringTie	exon	98431131	98431291	1000	-	.	gene_id "MSTRG.25045"; transcript_id "MSTRG.25045.645"; exon_number "14";
chr10	StringTie	exon	98433983	98434091	1000	-	.	gene_id "MSTRG.25045"; transcript_id "MSTRG.25045.645"; exon_number "15";
chr10	StringTie	exon	98435272	98435414	1000	-	.	gene_id "MSTRG.25045"; transcript_id "MSTRG.25045.645"; exon_number "16";
chr10	StringTie	exon	98435635	98435772	1000	-	.	gene_id "MSTRG.25045"; transcript_id "MSTRG.25045.645"; exon_number "17";
chr10	StringTie	exon	98443124	98443240	1000	-	.	gene_id "MSTRG.25045"; transcript_id "MSTRG.25045.645"; exon_number "18";
chr10	StringTie	exon	98445300	98445404	1000	-	.	gene_id "MSTRG.25045"; transcript_id "MSTRG.25045.645"; exon_number "19";
chr10	StringTie	exon	98446807	98446950	1000	-	.	gene_id "MSTRG.25045"; transcript_id "MSTRG.25045.645"; exon_number "20";
chr10	StringTie	transcript	98413968	98446968	1000	-	.	gene_id "MSTRG.25045"; transcript_id "MSTRG.25045.646";
chr10	StringTie	exon	98413968	98414295	1000	-	.	gene_id "MSTRG.25045"; transcript_id "MSTRG.25045.646"; exon_number "1";
chr10	StringTie	exon	98415009	98416536	1000	-	.	gene_id "MSTRG.25045"; transcript_id "MSTRG.25045.646"; exon_number "2";
chr10	StringTie	exon	98417060	98417726	1000	-	.	gene_id "MSTRG.25045"; transcript_id "MSTRG.25045.646"; exon_number "3";
chr10	StringTie	exon	98418175	98418257	1000	-	.	gene_id "MSTRG.25045"; transcript_id "MSTRG.25045.646"; exon_number "4";
chr10	StringTie	exon	98420045	98420158	1000	-	.	gene_id "MSTRG.25045"; transcript_id "MSTRG.25045.646"; exon_number "5";
chr10	StringTie	exon	98422369	98422513	1000	-	.	gene_id "MSTRG.25045"; transcript_id "MSTRG.25045.646"; exon_number "6";
chr10	StringTie	exon	98423603	98423668	1000	-	.	gene_id "MSTRG.25045"; transcript_id "MSTRG.25045.646"; exon_number "7";
chr10	StringTie	exon	98423753	98423887	1000	-	.	gene_id "MSTRG.25045"; transcript_id "MSTRG.25045.646"; exon_number "8";
chr10	StringTie	exon	98424313	98424374	1000	-	.	gene_id "MSTRG.25045"; transcript_id "MSTRG.25045.646"; exon_number "9";
chr10	StringTie	exon	98425541	98425720	1000	-	.	gene_id "MSTRG.25045"; transcript_id "MSTRG.25045.646"; exon_number "10";
chr10	StringTie	exon	98425818	98425985	1000	-	.	gene_id "MSTRG.25045"; transcript_id "MSTRG.25045.646"; exon_number "11";
chr10	StringTie	exon	98427215	98427264	1000	-	.	gene_id "MSTRG.25045"; transcript_id "MSTRG.25045.646"; exon_number "12";
chr10	StringTie	exon	98429573	98429642	1000	-	.	gene_id "MSTRG.25045"; transcript_id "MSTRG.25045.646"; exon_number "13";
chr10	StringTie	exon	98430571	98430670	1000	-	.	gene_id "MSTRG.25045"; transcript_id "MSTRG.25045.646"; exon_number "14";
chr10	StringTie	exon	98431131	98431291	1000	-	.	gene_id "MSTRG.25045"; transcript_id "MSTRG.25045.646"; exon_number "15";
chr10	StringTie	exon	98433983	98434091	1000	-	.	gene_id "MSTRG.25045"; transcript_id "MSTRG.25045.646"; exon_number "16";
chr10	StringTie	exon	98435272	98435414	1000	-	.	gene_id "MSTRG.25045"; transcript_id "MSTRG.25045.646"; exon_number "17";
chr10	StringTie	exon	98435635	98435772	1000	-	.	gene_id "MSTRG.25045"; transcript_id "MSTRG.25045.646"; exon_number "18";
chr10	StringTie	exon	98443124	98443240	1000	-	.	gene_id "MSTRG.25045"; transcript_id "MSTRG.25045.646"; exon_number "19";
chr10	StringTie	exon	98445300	98445404	1000	-	.	gene_id "MSTRG.25045"; transcript_id "MSTRG.25045.646"; exon_number "20";
chr10	StringTie	exon	98446807	98446968	1000	-	.	gene_id "MSTRG.25045"; transcript_id "MSTRG.25045.646"; exon_number "21";
chr10	StringTie	transcript	98413969	98446939	1000	-	.	gene_id "MSTRG.25045"; transcript_id "MSTRG.25045.647";
chr10	StringTie	exon	98413969	98414834	1000	-	.	gene_id "MSTRG.25045"; transcript_id "MSTRG.25045.647"; exon_number "1";
chr10	StringTie	exon	98415009	98415197	1000	-	.	gene_id "MSTRG.25045"; transcript_id "MSTRG.25045.647"; exon_number "2";
```
