## Additional File 7 - TCGA transcript assembly for "Widespread 3’ UTR splicing regulates expression of oncogene transcripts in sequence-dependent and independent manners": all_tissues_agg-agg-agg.gtf (part 1173 of 2216)

```
chr10	StringTie	exon	98415549	98417726	1000	-	.	gene_id "MSTRG.25045"; transcript_id "MSTRG.25045.647"; exon_number "3";
chr10	StringTie	exon	98418175	98418257	1000	-	.	gene_id "MSTRG.25045"; transcript_id "MSTRG.25045.647"; exon_number "4";
chr10	StringTie	exon	98420045	98420158	1000	-	.	gene_id "MSTRG.25045"; transcript_id "MSTRG.25045.647"; exon_number "5";
chr10	StringTie	exon	98422369	98422513	1000	-	.	gene_id "MSTRG.25045"; transcript_id "MSTRG.25045.647"; exon_number "6";
chr10	StringTie	exon	98423603	98423668	1000	-	.	gene_id "MSTRG.25045"; transcript_id "MSTRG.25045.647"; exon_number "7";
chr10	StringTie	exon	98423753	98423887	1000	-	.	gene_id "MSTRG.25045"; transcript_id "MSTRG.25045.647"; exon_number "8";
chr10	StringTie	exon	98424313	98424374	1000	-	.	gene_id "MSTRG.25045"; transcript_id "MSTRG.25045.647"; exon_number "9";
chr10	StringTie	exon	98425541	98425720	1000	-	.	gene_id "MSTRG.25045"; transcript_id "MSTRG.25045.647"; exon_number "10";
chr10	StringTie	exon	98425818	98425985	1000	-	.	gene_id "MSTRG.25045"; transcript_id "MSTRG.25045.647"; exon_number "11";
chr10	StringTie	exon	98427215	98427264	1000	-	.	gene_id "MSTRG.25045"; transcript_id "MSTRG.25045.647"; exon_number "12";
chr10	StringTie	exon	98429573	98429642	1000	-	.	gene_id "MSTRG.25045"; transcript_id "MSTRG.25045.647"; exon_number "13";
chr10	StringTie	exon	98429791	98429889	1000	-	.	gene_id "MSTRG.25045"; transcript_id "MSTRG.25045.647"; exon_number "14";
chr10	StringTie	exon	98430571	98430670	1000	-	.	gene_id "MSTRG.25045"; transcript_id "MSTRG.25045.647"; exon_number "15";
chr10	StringTie	exon	98433940	98434091	1000	-	.	gene_id "MSTRG.25045"; transcript_id "MSTRG.25045.647"; exon_number "16";
chr10	StringTie	exon	98435272	98435414	1000	-	.	gene_id "MSTRG.25045"; transcript_id "MSTRG.25045.647"; exon_number "17";
chr10	StringTie	exon	98435635	98435772	1000	-	.	gene_id "MSTRG.25045"; transcript_id "MSTRG.25045.647"; exon_number "18";
chr10	StringTie	exon	98443124	98443240	1000	-	.	gene_id "MSTRG.25045"; transcript_id "MSTRG.25045.647"; exon_number "19";
chr10	StringTie	exon	98445300	98445413	1000	-	.	gene_id "MSTRG.25045"; transcript_id "MSTRG.25045.647"; exon_number "20";
chr10	StringTie	exon	98446807	98446939	1000	-	.	gene_id "MSTRG.25045"; transcript_id "MSTRG.25045.647"; exon_number "21";
chr10	StringTie	transcript	98413969	98446938	1000	-	.	gene_id "MSTRG.25045"; transcript_id "MSTRG.25045.648";
chr10	StringTie	exon	98413969	98414834	1000	-	.	gene_id "MSTRG.25045"; transcript_id "MSTRG.25045.648"; exon_number "1";
chr10	StringTie	exon	98415009	98415197	1000	-	.	gene_id "MSTRG.25045"; transcript_id "MSTRG.25045.648"; exon_number "2";
chr10	StringTie	exon	98415549	98417726	1000	-	.	gene_id "MSTRG.25045"; transcript_id "MSTRG.25045.648"; exon_number "3";
chr10	StringTie	exon	98418175	98418257	1000	-	.	gene_id "MSTRG.25045"; transcript_id "MSTRG.25045.648"; exon_number "4";
chr10	StringTie	exon	98420045	98420158	1000	-	.	gene_id "MSTRG.25045"; transcript_id "MSTRG.25045.648"; exon_number "5";
chr10	StringTie	exon	98422369	98422513	1000	-	.	gene_id "MSTRG.25045"; transcript_id "MSTRG.25045.648"; exon_number "6";
chr10	StringTie	exon	98423603	98423668	1000	-	.	gene_id "MSTRG.25045"; transcript_id "MSTRG.25045.648"; exon_number "7";
chr10	StringTie	exon	98423753	98423887	1000	-	.	gene_id "MSTRG.25045"; transcript_id "MSTRG.25045.648"; exon_number "8";
chr10	StringTie	exon	98424313	98424374	1000	-	.	gene_id "MSTRG.25045"; transcript_id "MSTRG.25045.648"; exon_number "9";
chr10	StringTie	exon	98425541	98425720	1000	-	.	gene_id "MSTRG.25045"; transcript_id "MSTRG.25045.648"; exon_number "10";
chr10	StringTie	exon	98425818	98425985	1000	-	.	gene_id "MSTRG.25045"; transcript_id "MSTRG.25045.648"; exon_number "11";
chr10	StringTie	exon	98427215	98427264	1000	-	.	gene_id "MSTRG.25045"; transcript_id "MSTRG.25045.648"; exon_number "12";
chr10	StringTie	exon	98429573	98429642	1000	-	.	gene_id "MSTRG.25045"; transcript_id "MSTRG.25045.648"; exon_number "13";
chr10	StringTie	exon	98429791	98429889	1000	-	.	gene_id "MSTRG.25045"; transcript_id "MSTRG.25045.648"; exon_number "14";
chr10	StringTie	exon	98430571	98430670	1000	-	.	gene_id "MSTRG.25045"; transcript_id "MSTRG.25045.648"; exon_number "15";
chr10	StringTie	exon	98433940	98434091	1000	-	.	gene_id "MSTRG.25045"; transcript_id "MSTRG.25045.648"; exon_number "16";
chr10	StringTie	exon	98435272	98435414	1000	-	.	gene_id "MSTRG.25045"; transcript_id "MSTRG.25045.648"; exon_number "17";
chr10	StringTie	exon	98435635	98435772	1000	-	.	gene_id "MSTRG.25045"; transcript_id "MSTRG.25045.648"; exon_number "18";
chr10	StringTie	exon	98443124	98443240	1000	-	.	gene_id "MSTRG.25045"; transcript_id "MSTRG.25045.648"; exon_number "19";
chr10	StringTie	exon	98445300	98445413	1000	-	.	gene_id "MSTRG.25045"; transcript_id "MSTRG.25045.648"; exon_number "20";
chr10	StringTie	exon	98446887	98446938	1000	-	.	gene_id "MSTRG.25045"; transcript_id "MSTRG.25045.648"; exon_number "21";
chr10	StringTie	transcript	98413969	98446986	1000	-	.	gene_id "MSTRG.25045"; transcript_id "MSTRG.25045.649";
chr10	StringTie	exon	98413969	98414295	1000	-	.	gene_id "MSTRG.25045"; transcript_id "MSTRG.25045.649"; exon_number "1";
chr10	StringTie	exon	98415009	98415197	1000	-	.	gene_id "MSTRG.25045"; transcript_id "MSTRG.25045.649"; exon_number "2";
chr10	StringTie	exon	98415549	98416536	1000	-	.	gene_id "MSTRG.25045"; transcript_id "MSTRG.25045.649"; exon_number "3";
chr10	StringTie	exon	98417060	98417726	1000	-	.	gene_id "MSTRG.25045"; transcript_id "MSTRG.25045.649"; exon_number "4";
chr10	StringTie	exon	98418175	98418257	1000	-	.	gene_id "MSTRG.25045"; transcript_id "MSTRG.25045.649"; exon_number "5";
chr10	StringTie	exon	98420045	98420158	1000	-	.	gene_id "MSTRG.25045"; transcript_id "MSTRG.25045.649"; exon_number "6";
chr10	StringTie	exon	98422369	98422513	1000	-	.	gene_id "MSTRG.25045"; transcript_id "MSTRG.25045.649"; exon_number "7";
chr10	StringTie	exon	98423603	98423668	1000	-	.	gene_id "MSTRG.25045"; transcript_id "MSTRG.25045.649"; exon_number "8";
chr10	StringTie	exon	98423753	98423887	1000	-	.	gene_id "MSTRG.25045"; transcript_id "MSTRG.25045.649"; exon_number "9";
chr10	StringTie	exon	98424313	98424374	1000	-	.	gene_id "MSTRG.25045"; transcript_id "MSTRG.25045.649"; exon_number "10";
chr10	StringTie	exon	98425541	98425720	1000	-	.	gene_id "MSTRG.25045"; transcript_id "MSTRG.25045.649"; exon_number "11";
chr10	StringTie	exon	98425818	98425985	1000	-	.	gene_id "MSTRG.25045"; transcript_id "MSTRG.25045.649"; exon_number "12";
chr10	StringTie	exon	98427215	98427264	1000	-	.	gene_id "MSTRG.25045"; transcript_id "MSTRG.25045.649"; exon_number "13";
chr10	StringTie	exon	98429573	98429642	1000	-	.	gene_id "MSTRG.25045"; transcript_id "MSTRG.25045.649"; exon_number "14";
chr10	StringTie	exon	98430571	98430670	1000	-	.	gene_id "MSTRG.25045"; transcript_id "MSTRG.25045.649"; exon_number "15";
chr10	StringTie	exon	98431131	98431291	1000	-	.	gene_id "MSTRG.25045"; transcript_id "MSTRG.25045.649"; exon_number "16";
chr10	StringTie	exon	98433983	98434091	1000	-	.	gene_id "MSTRG.25045"; transcript_id "MSTRG.25045.649"; exon_number "17";
chr10	StringTie	exon	98435272	98435414	1000	-	.	gene_id "MSTRG.25045"; transcript_id "MSTRG.25045.649"; exon_number "18";
chr10	StringTie	exon	98435635	98435772	1000	-	.	gene_id "MSTRG.25045"; transcript_id "MSTRG.25045.649"; exon_number "19";
chr10	StringTie	exon	98443124	98443240	1000	-	.	gene_id "MSTRG.25045"; transcript_id "MSTRG.25045.649"; exon_number "20";
chr10	StringTie	exon	98445300	98445413	1000	-	.	gene_id "MSTRG.25045"; transcript_id "MSTRG.25045.649"; exon_number "21";
chr10	StringTie	exon	98446807	98446986	1000	-	.	gene_id "MSTRG.25045"; transcript_id "MSTRG.25045.649"; exon_number "22";
chr10	StringTie	transcript	98382702	98447301	1000	-	.	gene_id "MSTRG.25045"; transcript_id "MSTRG.25045.65";
chr10	StringTie	exon	98382702	98382759	1000	-	.	gene_id "MSTRG.25045"; transcript_id "MSTRG.25045.65"; exon_number "1";
chr10	StringTie	exon	98383709	98383868	1000	-	.	gene_id "MSTRG.25045"; transcript_id "MSTRG.25045.65"; exon_number "2";
chr10	StringTie	exon	98384947	98385067	1000	-	.	gene_id "MSTRG.25045"; transcript_id "MSTRG.25045.65"; exon_number "3";
chr10	StringTie	exon	98387201	98387307	1000	-	.	gene_id "MSTRG.25045"; transcript_id "MSTRG.25045.65"; exon_number "4";
chr10	StringTie	exon	98390598	98390754	1000	-	.	gene_id "MSTRG.25045"; transcript_id "MSTRG.25045.65"; exon_number "5";
chr10	StringTie	exon	98391010	98391082	1000	-	.	gene_id "MSTRG.25045"; transcript_id "MSTRG.25045.65"; exon_number "6";
chr10	StringTie	exon	98392432	98392566	1000	-	.	gene_id "MSTRG.25045"; transcript_id "MSTRG.25045.65"; exon_number "7";
chr10	StringTie	exon	98392942	98395293	1000	-	.	gene_id "MSTRG.25045"; transcript_id "MSTRG.25045.65"; exon_number "8";
chr10	StringTie	exon	98395391	98395452	1000	-	.	gene_id "MSTRG.25045"; transcript_id "MSTRG.25045.65"; exon_number "9";
chr10	StringTie	exon	98397345	98397498	1000	-	.	gene_id "MSTRG.25045"; transcript_id "MSTRG.25045.65"; exon_number "10";
chr10	StringTie	exon	98400102	98400257	1000	-	.	gene_id "MSTRG.25045"; transcript_id "MSTRG.25045.65"; exon_number "11";
chr10	StringTie	exon	98407582	98407655	1000	-	.	gene_id "MSTRG.25045"; transcript_id "MSTRG.25045.65"; exon_number "12";
chr10	StringTie	exon	98407904	98407997	1000	-	.	gene_id "MSTRG.25045"; transcript_id "MSTRG.25045.65"; exon_number "13";
chr10	StringTie	exon	98410939	98410958	1000	-	.	gene_id "MSTRG.25045"; transcript_id "MSTRG.25045.65"; exon_number "14";
chr10	StringTie	exon	98415009	98417726	1000	-	.	gene_id "MSTRG.25045"; transcript_id "MSTRG.25045.65"; exon_number "15";
chr10	StringTie	exon	98418175	98418257	1000	-	.	gene_id "MSTRG.25045"; transcript_id "MSTRG.25045.65"; exon_number "16";
chr10	StringTie	exon	98420045	98420158	1000	-	.	gene_id "MSTRG.25045"; transcript_id "MSTRG.25045.65"; exon_number "17";
chr10	StringTie	exon	98422369	98422513	1000	-	.	gene_id "MSTRG.25045"; transcript_id "MSTRG.25045.65"; exon_number "18";
chr10	StringTie	exon	98423603	98423668	1000	-	.	gene_id "MSTRG.25045"; transcript_id "MSTRG.25045.65"; exon_number "19";
chr10	StringTie	exon	98423753	98423887	1000	-	.	gene_id "MSTRG.25045"; transcript_id "MSTRG.25045.65"; exon_number "20";
chr10	StringTie	exon	98424313	98424374	1000	-	.	gene_id "MSTRG.25045"; transcript_id "MSTRG.25045.65"; exon_number "21";
chr10	StringTie	exon	98425541	98425720	1000	-	.	gene_id "MSTRG.25045"; transcript_id "MSTRG.25045.65"; exon_number "22";
chr10	StringTie	exon	98425818	98425985	1000	-	.	gene_id "MSTRG.25045"; transcript_id "MSTRG.25045.65"; exon_number "23";
chr10	StringTie	exon	98427215	98427264	1000	-	.	gene_id "MSTRG.25045"; transcript_id "MSTRG.25045.65"; exon_number "24";
chr10	StringTie	exon	98429573	98429642	1000	-	.	gene_id "MSTRG.25045"; transcript_id "MSTRG.25045.65"; exon_number "25";
chr10	StringTie	exon	98429791	98429889	1000	-	.	gene_id "MSTRG.25045"; transcript_id "MSTRG.25045.65"; exon_number "26";
chr10	StringTie	exon	98430571	98430670	1000	-	.	gene_id "MSTRG.25045"; transcript_id "MSTRG.25045.65"; exon_number "27";
chr10	StringTie	exon	98431131	98431291	1000	-	.	gene_id "MSTRG.25045"; transcript_id "MSTRG.25045.65"; exon_number "28";
chr10	StringTie	exon	98433983	98434091	1000	-	.	gene_id "MSTRG.25045"; transcript_id "MSTRG.25045.65"; exon_number "29";
chr10	StringTie	exon	98435272	98435414	1000	-	.	gene_id "MSTRG.25045"; transcript_id "MSTRG.25045.65"; exon_number "30";
chr10	StringTie	exon	98435635	98435772	1000	-	.	gene_id "MSTRG.25045"; transcript_id "MSTRG.25045.65"; exon_number "31";
chr10	StringTie	exon	98443124	98443240	1000	-	.	gene_id "MSTRG.25045"; transcript_id "MSTRG.25045.65"; exon_number "32";
chr10	StringTie	exon	98445300	98445413	1000	-	.	gene_id "MSTRG.25045"; transcript_id "MSTRG.25045.65"; exon_number "33";
chr10	StringTie	exon	98446807	98447301	1000	-	.	gene_id "MSTRG.25045"; transcript_id "MSTRG.25045.65"; exon_number "34";
chr10	StringTie	transcript	98413977	98448759	1000	-	.	gene_id "MSTRG.25045"; transcript_id "MSTRG.25045.650";
chr10	StringTie	exon	98413977	98414295	1000	-	.	gene_id "MSTRG.25045"; transcript_id "MSTRG.25045.650"; exon_number "1";
chr10	StringTie	exon	98415009	98417726	1000	-	.	gene_id "MSTRG.25045"; transcript_id "MSTRG.25045.650"; exon_number "2";
chr10	StringTie	exon	98418175	98418257	1000	-	.	gene_id "MSTRG.25045"; transcript_id "MSTRG.25045.650"; exon_number "3";
chr10	StringTie	exon	98420045	98420158	1000	-	.	gene_id "MSTRG.25045"; transcript_id "MSTRG.25045.650"; exon_number "4";
chr10	StringTie	exon	98422369	98422513	1000	-	.	gene_id "MSTRG.25045"; transcript_id "MSTRG.25045.650"; exon_number "5";
chr10	StringTie	exon	98423603	98423668	1000	-	.	gene_id "MSTRG.25045"; transcript_id "MSTRG.25045.650"; exon_number "6";
chr10	StringTie	exon	98423753	98423887	1000	-	.	gene_id "MSTRG.25045"; transcript_id "MSTRG.25045.650"; exon_number "7";
chr10	StringTie	exon	98424313	98424374	1000	-	.	gene_id "MSTRG.25045"; transcript_id "MSTRG.25045.650"; exon_number "8";
chr10	StringTie	exon	98425541	98425720	1000	-	.	gene_id "MSTRG.25045"; transcript_id "MSTRG.25045.650"; exon_number "9";
chr10	StringTie	exon	98425818	98427264	1000	-	.	gene_id "MSTRG.25045"; transcript_id "MSTRG.25045.650"; exon_number "10";
chr10	StringTie	exon	98429573	98429642	1000	-	.	gene_id "MSTRG.25045"; transcript_id "MSTRG.25045.650"; exon_number "11";
chr10	StringTie	exon	98430571	98430670	1000	-	.	gene_id "MSTRG.25045"; transcript_id "MSTRG.25045.650"; exon_number "12";
chr10	StringTie	exon	98431131	98431291	1000	-	.	gene_id "MSTRG.25045"; transcript_id "MSTRG.25045.650"; exon_number "13";
chr10	StringTie	exon	98433940	98434091	1000	-	.	gene_id "MSTRG.25045"; transcript_id "MSTRG.25045.650"; exon_number "14";
chr10	StringTie	exon	98435635	98435772	1000	-	.	gene_id "MSTRG.25045"; transcript_id "MSTRG.25045.650"; exon_number "15";
chr10	StringTie	exon	98443124	98443240	1000	-	.	gene_id "MSTRG.25045"; transcript_id "MSTRG.25045.650"; exon_number "16";
chr10	StringTie	exon	98445300	98445413	1000	-	.	gene_id "MSTRG.25045"; transcript_id "MSTRG.25045.650"; exon_number "17";
chr10	StringTie	exon	98446807	98448759	1000	-	.	gene_id "MSTRG.25045"; transcript_id "MSTRG.25045.650"; exon_number "18";
chr10	StringTie	transcript	98413977	98446939	1000	-	.	gene_id "MSTRG.25045"; transcript_id "MSTRG.25045.651";
chr10	StringTie	exon	98413977	98414834	1000	-	.	gene_id "MSTRG.25045"; transcript_id "MSTRG.25045.651"; exon_number "1";
chr10	StringTie	exon	98415009	98417726	1000	-	.	gene_id "MSTRG.25045"; transcript_id "MSTRG.25045.651"; exon_number "2";
chr10	StringTie	exon	98418175	98418257	1000	-	.	gene_id "MSTRG.25045"; transcript_id "MSTRG.25045.651"; exon_number "3";
chr10	StringTie	exon	98420045	98420158	1000	-	.	gene_id "MSTRG.25045"; transcript_id "MSTRG.25045.651"; exon_number "4";
chr10	StringTie	exon	98422369	98422513	1000	-	.	gene_id "MSTRG.25045"; transcript_id "MSTRG.25045.651"; exon_number "5";
chr10	StringTie	exon	98423603	98423668	1000	-	.	gene_id "MSTRG.25045"; transcript_id "MSTRG.25045.651"; exon_number "6";
chr10	StringTie	exon	98423753	98423887	1000	-	.	gene_id "MSTRG.25045"; transcript_id "MSTRG.25045.651"; exon_number "7";
chr10	StringTie	exon	98424313	98424374	1000	-	.	gene_id "MSTRG.25045"; transcript_id "MSTRG.25045.651"; exon_number "8";
chr10	StringTie	exon	98425541	98425720	1000	-	.	gene_id "MSTRG.25045"; transcript_id "MSTRG.25045.651"; exon_number "9";
chr10	StringTie	exon	98425818	98425985	1000	-	.	gene_id "MSTRG.25045"; transcript_id "MSTRG.25045.651"; exon_number "10";
chr10	StringTie	exon	98427215	98427264	1000	-	.	gene_id "MSTRG.25045"; transcript_id "MSTRG.25045.651"; exon_number "11";
chr10	StringTie	exon	98429573	98429642	1000	-	.	gene_id "MSTRG.25045"; transcript_id "MSTRG.25045.651"; exon_number "12";
chr10	StringTie	exon	98430571	98430670	1000	-	.	gene_id "MSTRG.25045"; transcript_id "MSTRG.25045.651"; exon_number "13";
chr10	StringTie	exon	98431131	98431291	1000	-	.	gene_id "MSTRG.25045"; transcript_id "MSTRG.25045.651"; exon_number "14";
chr10	StringTie	exon	98433940	98434091	1000	-	.	gene_id "MSTRG.25045"; transcript_id "MSTRG.25045.651"; exon_number "15";
chr10	StringTie	exon	98435272	98435414	1000	-	.	gene_id "MSTRG.25045"; transcript_id "MSTRG.25045.651"; exon_number "16";
chr10	StringTie	exon	98435635	98435772	1000	-	.	gene_id "MSTRG.25045"; transcript_id "MSTRG.25045.651"; exon_number "17";
chr10	StringTie	exon	98443124	98443240	1000	-	.	gene_id "MSTRG.25045"; transcript_id "MSTRG.25045.651"; exon_number "18";
chr10	StringTie	exon	98445300	98445413	1000	-	.	gene_id "MSTRG.25045"; transcript_id "MSTRG.25045.651"; exon_number "19";
chr10	StringTie	exon	98446887	98446939	1000	-	.	gene_id "MSTRG.25045"; transcript_id "MSTRG.25045.651"; exon_number "20";
chr10	StringTie	transcript	98413977	98446950	1000	-	.	gene_id "MSTRG.25045"; transcript_id "MSTRG.25045.652";
chr10	StringTie	exon	98413977	98414295	1000	-	.	gene_id "MSTRG.25045"; transcript_id "MSTRG.25045.652"; exon_number "1";
chr10	StringTie	exon	98414732	98417726	1000	-	.	gene_id "MSTRG.25045"; transcript_id "MSTRG.25045.652"; exon_number "2";
chr10	StringTie	exon	98418175	98418257	1000	-	.	gene_id "MSTRG.25045"; transcript_id "MSTRG.25045.652"; exon_number "3";
chr10	StringTie	exon	98420045	98420158	1000	-	.	gene_id "MSTRG.25045"; transcript_id "MSTRG.25045.652"; exon_number "4";
chr10	StringTie	exon	98422369	98422513	1000	-	.	gene_id "MSTRG.25045"; transcript_id "MSTRG.25045.652"; exon_number "5";
chr10	StringTie	exon	98423603	98423668	1000	-	.	gene_id "MSTRG.25045"; transcript_id "MSTRG.25045.652"; exon_number "6";
chr10	StringTie	exon	98423753	98423887	1000	-	.	gene_id "MSTRG.25045"; transcript_id "MSTRG.25045.652"; exon_number "7";
chr10	StringTie	exon	98424313	98424374	1000	-	.	gene_id "MSTRG.25045"; transcript_id "MSTRG.25045.652"; exon_number "8";
chr10	StringTie	exon	98425541	98425720	1000	-	.	gene_id "MSTRG.25045"; transcript_id "MSTRG.25045.652"; exon_number "9";
chr10	StringTie	exon	98425818	98425985	1000	-	.	gene_id "MSTRG.25045"; transcript_id "MSTRG.25045.652"; exon_number "10";
chr10	StringTie	exon	98427215	98427264	1000	-	.	gene_id "MSTRG.25045"; transcript_id "MSTRG.25045.652"; exon_number "11";
chr10	StringTie	exon	98429573	98429642	1000	-	.	gene_id "MSTRG.25045"; transcript_id "MSTRG.25045.652"; exon_number "12";
chr10	StringTie	exon	98430571	98430670	1000	-	.	gene_id "MSTRG.25045"; transcript_id "MSTRG.25045.652"; exon_number "13";
chr10	StringTie	exon	98431131	98431291	1000	-	.	gene_id "MSTRG.25045"; transcript_id "MSTRG.25045.652"; exon_number "14";
chr10	StringTie	exon	98433940	98434091	1000	-	.	gene_id "MSTRG.25045"; transcript_id "MSTRG.25045.652"; exon_number "15";
chr10	StringTie	exon	98435272	98435414	1000	-	.	gene_id "MSTRG.25045"; transcript_id "MSTRG.25045.652"; exon_number "16";
chr10	StringTie	exon	98435635	98435772	1000	-	.	gene_id "MSTRG.25045"; transcript_id "MSTRG.25045.652"; exon_number "17";
chr10	StringTie	exon	98443124	98443240	1000	-	.	gene_id "MSTRG.25045"; transcript_id "MSTRG.25045.652"; exon_number "18";
chr10	StringTie	exon	98445300	98445404	1000	-	.	gene_id "MSTRG.25045"; transcript_id "MSTRG.25045.652"; exon_number "19";
chr10	StringTie	exon	98446807	98446950	1000	-	.	gene_id "MSTRG.25045"; transcript_id "MSTRG.25045.652"; exon_number "20";
chr10	StringTie	transcript	98413977	98446939	1000	-	.	gene_id "MSTRG.25045"; transcript_id "MSTRG.25045.653";
chr10	StringTie	exon	98413977	98414295	1000	-	.	gene_id "MSTRG.25045"; transcript_id "MSTRG.25045.653"; exon_number "1";
chr10	StringTie	exon	98414732	98414834	1000	-	.	gene_id "MSTRG.25045"; transcript_id "MSTRG.25045.653"; exon_number "2";
chr10	StringTie	exon	98415009	98415433	1000	-	.	gene_id "MSTRG.25045"; transcript_id "MSTRG.25045.653"; exon_number "3";
chr10	StringTie	exon	98415549	98417726	1000	-	.	gene_id "MSTRG.25045"; transcript_id "MSTRG.25045.653"; exon_number "4";
chr10	StringTie	exon	98418175	98418257	1000	-	.	gene_id "MSTRG.25045"; transcript_id "MSTRG.25045.653"; exon_number "5";
chr10	StringTie	exon	98420045	98420158	1000	-	.	gene_id "MSTRG.25045"; transcript_id "MSTRG.25045.653"; exon_number "6";
chr10	StringTie	exon	98422369	98422513	1000	-	.	gene_id "MSTRG.25045"; transcript_id "MSTRG.25045.653"; exon_number "7";
chr10	StringTie	exon	98423603	98423668	1000	-	.	gene_id "MSTRG.25045"; transcript_id "MSTRG.25045.653"; exon_number "8";
chr10	StringTie	exon	98423753	98423887	1000	-	.	gene_id "MSTRG.25045"; transcript_id "MSTRG.25045.653"; exon_number "9";
chr10	StringTie	exon	98424313	98424374	1000	-	.	gene_id "MSTRG.25045"; transcript_id "MSTRG.25045.653"; exon_number "10";
chr10	StringTie	exon	98425541	98425720	1000	-	.	gene_id "MSTRG.25045"; transcript_id "MSTRG.25045.653"; exon_number "11";
chr10	StringTie	exon	98425818	98425985	1000	-	.	gene_id "MSTRG.25045"; transcript_id "MSTRG.25045.653"; exon_number "12";
chr10	StringTie	exon	98427215	98427264	1000	-	.	gene_id "MSTRG.25045"; transcript_id "MSTRG.25045.653"; exon_number "13";
chr10	StringTie	exon	98429573	98429642	1000	-	.	gene_id "MSTRG.25045"; transcript_id "MSTRG.25045.653"; exon_number "14";
chr10	StringTie	exon	98430571	98430670	1000	-	.	gene_id "MSTRG.25045"; transcript_id "MSTRG.25045.653"; exon_number "15";
chr10	StringTie	exon	98431131	98431291	1000	-	.	gene_id "MSTRG.25045"; transcript_id "MSTRG.25045.653"; exon_number "16";
chr10	StringTie	exon	98433983	98434091	1000	-	.	gene_id "MSTRG.25045"; transcript_id "MSTRG.25045.653"; exon_number "17";
chr10	StringTie	exon	98435272	98435414	1000	-	.	gene_id "MSTRG.25045"; transcript_id "MSTRG.25045.653"; exon_number "18";
chr10	StringTie	exon	98435635	98435772	1000	-	.	gene_id "MSTRG.25045"; transcript_id "MSTRG.25045.653"; exon_number "19";
chr10	StringTie	exon	98443124	98443240	1000	-	.	gene_id "MSTRG.25045"; transcript_id "MSTRG.25045.653"; exon_number "20";
chr10	StringTie	exon	98445300	98445413	1000	-	.	gene_id "MSTRG.25045"; transcript_id "MSTRG.25045.653"; exon_number "21";
chr10	StringTie	exon	98446807	98446939	1000	-	.	gene_id "MSTRG.25045"; transcript_id "MSTRG.25045.653"; exon_number "22";
chr10	StringTie	transcript	98413978	98446939	1000	-	.	gene_id "MSTRG.25045"; transcript_id "MSTRG.25045.654";
chr10	StringTie	exon	98413978	98414834	1000	-	.	gene_id "MSTRG.25045"; transcript_id "MSTRG.25045.654"; exon_number "1";
chr10	StringTie	exon	98415009	98417726	1000	-	.	gene_id "MSTRG.25045"; transcript_id "MSTRG.25045.654"; exon_number "2";
chr10	StringTie	exon	98418175	98418257	1000	-	.	gene_id "MSTRG.25045"; transcript_id "MSTRG.25045.654"; exon_number "3";
chr10	StringTie	exon	98420045	98420158	1000	-	.	gene_id "MSTRG.25045"; transcript_id "MSTRG.25045.654"; exon_number "4";
chr10	StringTie	exon	98422369	98422513	1000	-	.	gene_id "MSTRG.25045"; transcript_id "MSTRG.25045.654"; exon_number "5";
chr10	StringTie	exon	98423603	98423668	1000	-	.	gene_id "MSTRG.25045"; transcript_id "MSTRG.25045.654"; exon_number "6";
chr10	StringTie	exon	98423753	98423887	1000	-	.	gene_id "MSTRG.25045"; transcript_id "MSTRG.25045.654"; exon_number "7";
chr10	StringTie	exon	98424313	98424374	1000	-	.	gene_id "MSTRG.25045"; transcript_id "MSTRG.25045.654"; exon_number "8";
chr10	StringTie	exon	98425541	98425720	1000	-	.	gene_id "MSTRG.25045"; transcript_id "MSTRG.25045.654"; exon_number "9";
chr10	StringTie	exon	98425818	98425985	1000	-	.	gene_id "MSTRG.25045"; transcript_id "MSTRG.25045.654"; exon_number "10";
chr10	StringTie	exon	98427215	98427264	1000	-	.	gene_id "MSTRG.25045"; transcript_id "MSTRG.25045.654"; exon_number "11";
chr10	StringTie	exon	98429573	98429642	1000	-	.	gene_id "MSTRG.25045"; transcript_id "MSTRG.25045.654"; exon_number "12";
chr10	StringTie	exon	98430571	98430670	1000	-	.	gene_id "MSTRG.25045"; transcript_id "MSTRG.25045.654"; exon_number "13";
chr10	StringTie	exon	98431131	98431291	1000	-	.	gene_id "MSTRG.25045"; transcript_id "MSTRG.25045.654"; exon_number "14";
chr10	StringTie	exon	98433983	98434091	1000	-	.	gene_id "MSTRG.25045"; transcript_id "MSTRG.25045.654"; exon_number "15";
chr10	StringTie	exon	98435635	98435772	1000	-	.	gene_id "MSTRG.25045"; transcript_id "MSTRG.25045.654"; exon_number "16";
chr10	StringTie	exon	98443124	98443240	1000	-	.	gene_id "MSTRG.25045"; transcript_id "MSTRG.25045.654"; exon_number "17";
chr10	StringTie	exon	98445300	98445413	1000	-	.	gene_id "MSTRG.25045"; transcript_id "MSTRG.25045.654"; exon_number "18";
chr10	StringTie	exon	98446807	98446939	1000	-	.	gene_id "MSTRG.25045"; transcript_id "MSTRG.25045.654"; exon_number "19";
chr10	StringTie	transcript	98413979	98446948	1000	-	.	gene_id "MSTRG.25045"; transcript_id "MSTRG.25045.655";
chr10	StringTie	exon	98413979	98414295	1000	-	.	gene_id "MSTRG.25045"; transcript_id "MSTRG.25045.655"; exon_number "1";
chr10	StringTie	exon	98415009	98415197	1000	-	.	gene_id "MSTRG.25045"; transcript_id "MSTRG.25045.655"; exon_number "2";
chr10	StringTie	exon	98415549	98417726	1000	-	.	gene_id "MSTRG.25045"; transcript_id "MSTRG.25045.655"; exon_number "3";
chr10	StringTie	exon	98418175	98418257	1000	-	.	gene_id "MSTRG.25045"; transcript_id "MSTRG.25045.655"; exon_number "4";
chr10	StringTie	exon	98420045	98420158	1000	-	.	gene_id "MSTRG.25045"; transcript_id "MSTRG.25045.655"; exon_number "5";
chr10	StringTie	exon	98422369	98422513	1000	-	.	gene_id "MSTRG.25045"; transcript_id "MSTRG.25045.655"; exon_number "6";
chr10	StringTie	exon	98423603	98423887	1000	-	.	gene_id "MSTRG.25045"; transcript_id "MSTRG.25045.655"; exon_number "7";
chr10	StringTie	exon	98424313	98424374	1000	-	.	gene_id "MSTRG.25045"; transcript_id "MSTRG.25045.655"; exon_number "8";
chr10	StringTie	exon	98425541	98425720	1000	-	.	gene_id "MSTRG.25045"; transcript_id "MSTRG.25045.655"; exon_number "9";
chr10	StringTie	exon	98425818	98425985	1000	-	.	gene_id "MSTRG.25045"; transcript_id "MSTRG.25045.655"; exon_number "10";
chr10	StringTie	exon	98427215	98427264	1000	-	.	gene_id "MSTRG.25045"; transcript_id "MSTRG.25045.655"; exon_number "11";
chr10	StringTie	exon	98429573	98429642	1000	-	.	gene_id "MSTRG.25045"; transcript_id "MSTRG.25045.655"; exon_number "12";
chr10	StringTie	exon	98429791	98429889	1000	-	.	gene_id "MSTRG.25045"; transcript_id "MSTRG.25045.655"; exon_number "13";
chr10	StringTie	exon	98430571	98430670	1000	-	.	gene_id "MSTRG.25045"; transcript_id "MSTRG.25045.655"; exon_number "14";
chr10	StringTie	exon	98433940	98434091	1000	-	.	gene_id "MSTRG.25045"; transcript_id "MSTRG.25045.655"; exon_number "15";
chr10	StringTie	exon	98435635	98435772	1000	-	.	gene_id "MSTRG.25045"; transcript_id "MSTRG.25045.655"; exon_number "16";
chr10	StringTie	exon	98443124	98443240	1000	-	.	gene_id "MSTRG.25045"; transcript_id "MSTRG.25045.655"; exon_number "17";
chr10	StringTie	exon	98445300	98445404	1000	-	.	gene_id "MSTRG.25045"; transcript_id "MSTRG.25045.655"; exon_number "18";
chr10	StringTie	exon	98446807	98446948	1000	-	.	gene_id "MSTRG.25045"; transcript_id "MSTRG.25045.655"; exon_number "19";
chr10	StringTie	transcript	98413987	98446933	1000	-	.	gene_id "MSTRG.25045"; transcript_id "MSTRG.25045.656";
chr10	StringTie	exon	98413987	98414834	1000	-	.	gene_id "MSTRG.25045"; transcript_id "MSTRG.25045.656"; exon_number "1";
chr10	StringTie	exon	98415009	98417726	1000	-	.	gene_id "MSTRG.25045"; transcript_id "MSTRG.25045.656"; exon_number "2";
chr10	StringTie	exon	98418175	98418257	1000	-	.	gene_id "MSTRG.25045"; transcript_id "MSTRG.25045.656"; exon_number "3";
chr10	StringTie	exon	98420045	98420158	1000	-	.	gene_id "MSTRG.25045"; transcript_id "MSTRG.25045.656"; exon_number "4";
chr10	StringTie	exon	98422369	98422513	1000	-	.	gene_id "MSTRG.25045"; transcript_id "MSTRG.25045.656"; exon_number "5";
chr10	StringTie	exon	98423603	98423668	1000	-	.	gene_id "MSTRG.25045"; transcript_id "MSTRG.25045.656"; exon_number "6";
chr10	StringTie	exon	98423753	98423887	1000	-	.	gene_id "MSTRG.25045"; transcript_id "MSTRG.25045.656"; exon_number "7";
chr10	StringTie	exon	98424313	98424374	1000	-	.	gene_id "MSTRG.25045"; transcript_id "MSTRG.25045.656"; exon_number "8";
chr10	StringTie	exon	98425541	98425720	1000	-	.	gene_id "MSTRG.25045"; transcript_id "MSTRG.25045.656"; exon_number "9";
chr10	StringTie	exon	98425818	98425985	1000	-	.	gene_id "MSTRG.25045"; transcript_id "MSTRG.25045.656"; exon_number "10";
chr10	StringTie	exon	98427215	98427264	1000	-	.	gene_id "MSTRG.25045"; transcript_id "MSTRG.25045.656"; exon_number "11";
chr10	StringTie	exon	98429573	98429642	1000	-	.	gene_id "MSTRG.25045"; transcript_id "MSTRG.25045.656"; exon_number "12";
chr10	StringTie	exon	98429791	98429889	1000	-	.	gene_id "MSTRG.25045"; transcript_id "MSTRG.25045.656"; exon_number "13";
chr10	StringTie	exon	98430571	98430670	1000	-	.	gene_id "MSTRG.25045"; transcript_id "MSTRG.25045.656"; exon_number "14";
chr10	StringTie	exon	98433940	98434091	1000	-	.	gene_id "MSTRG.25045"; transcript_id "MSTRG.25045.656"; exon_number "15";
chr10	StringTie	exon	98435272	98435414	1000	-	.	gene_id "MSTRG.25045"; transcript_id "MSTRG.25045.656"; exon_number "16";
chr10	StringTie	exon	98435635	98435772	1000	-	.	gene_id "MSTRG.25045"; transcript_id "MSTRG.25045.656"; exon_number "17";
chr10	StringTie	exon	98443124	98443240	1000	-	.	gene_id "MSTRG.25045"; transcript_id "MSTRG.25045.656"; exon_number "18";
chr10	StringTie	exon	98445300	98445413	1000	-	.	gene_id "MSTRG.25045"; transcript_id "MSTRG.25045.656"; exon_number "19";
chr10	StringTie	exon	98446887	98446933	1000	-	.	gene_id "MSTRG.25045"; transcript_id "MSTRG.25045.656"; exon_number "20";
chr10	StringTie	transcript	98413998	98446938	1000	-	.	gene_id "MSTRG.25045"; transcript_id "MSTRG.25045.657";
chr10	StringTie	exon	98413998	98414295	1000	-	.	gene_id "MSTRG.25045"; transcript_id "MSTRG.25045.657"; exon_number "1";
chr10	StringTie	exon	98415009	98417726	1000	-	.	gene_id "MSTRG.25045"; transcript_id "MSTRG.25045.657"; exon_number "2";
chr10	StringTie	exon	98418175	98418257	1000	-	.	gene_id "MSTRG.25045"; transcript_id "MSTRG.25045.657"; exon_number "3";
chr10	StringTie	exon	98420045	98420158	1000	-	.	gene_id "MSTRG.25045"; transcript_id "MSTRG.25045.657"; exon_number "4";
chr10	StringTie	exon	98422369	98422513	1000	-	.	gene_id "MSTRG.25045"; transcript_id "MSTRG.25045.657"; exon_number "5";
chr10	StringTie	exon	98423603	98423668	1000	-	.	gene_id "MSTRG.25045"; transcript_id "MSTRG.25045.657"; exon_number "6";
chr10	StringTie	exon	98423753	98423887	1000	-	.	gene_id "MSTRG.25045"; transcript_id "MSTRG.25045.657"; exon_number "7";
chr10	StringTie	exon	98424313	98424374	1000	-	.	gene_id "MSTRG.25045"; transcript_id "MSTRG.25045.657"; exon_number "8";
chr10	StringTie	exon	98425541	98425720	1000	-	.	gene_id "MSTRG.25045"; transcript_id "MSTRG.25045.657"; exon_number "9";
chr10	StringTie	exon	98425818	98425985	1000	-	.	gene_id "MSTRG.25045"; transcript_id "MSTRG.25045.657"; exon_number "10";
chr10	StringTie	exon	98427215	98427264	1000	-	.	gene_id "MSTRG.25045"; transcript_id "MSTRG.25045.657"; exon_number "11";
chr10	StringTie	exon	98429573	98429642	1000	-	.	gene_id "MSTRG.25045"; transcript_id "MSTRG.25045.657"; exon_number "12";
chr10	StringTie	exon	98429791	98429889	1000	-	.	gene_id "MSTRG.25045"; transcript_id "MSTRG.25045.657"; exon_number "13";
chr10	StringTie	exon	98430571	98430670	1000	-	.	gene_id "MSTRG.25045"; transcript_id "MSTRG.25045.657"; exon_number "14";
chr10	StringTie	exon	98433940	98434091	1000	-	.	gene_id "MSTRG.25045"; transcript_id "MSTRG.25045.657"; exon_number "15";
chr10	StringTie	exon	98435272	98435414	1000	-	.	gene_id "MSTRG.25045"; transcript_id "MSTRG.25045.657"; exon_number "16";
chr10	StringTie	exon	98435635	98435772	1000	-	.	gene_id "MSTRG.25045"; transcript_id "MSTRG.25045.657"; exon_number "17";
chr10	StringTie	exon	98443124	98443240	1000	-	.	gene_id "MSTRG.25045"; transcript_id "MSTRG.25045.657"; exon_number "18";
chr10	StringTie	exon	98445300	98445413	1000	-	.	gene_id "MSTRG.25045"; transcript_id "MSTRG.25045.657"; exon_number "19";
chr10	StringTie	exon	98446887	98446938	1000	-	.	gene_id "MSTRG.25045"; transcript_id "MSTRG.25045.657"; exon_number "20";
chr10	StringTie	transcript	98414025	98446938	1000	-	.	gene_id "MSTRG.25045"; transcript_id "MSTRG.25045.658";
chr10	StringTie	exon	98414025	98414295	1000	-	.	gene_id "MSTRG.25045"; transcript_id "MSTRG.25045.658"; exon_number "1";
chr10	StringTie	exon	98414732	98415197	1000	-	.	gene_id "MSTRG.25045"; transcript_id "MSTRG.25045.658"; exon_number "2";
chr10	StringTie	exon	98415549	98417726	1000	-	.	gene_id "MSTRG.25045"; transcript_id "MSTRG.25045.658"; exon_number "3";
chr10	StringTie	exon	98418175	98418257	1000	-	.	gene_id "MSTRG.25045"; transcript_id "MSTRG.25045.658"; exon_number "4";
chr10	StringTie	exon	98420045	98420158	1000	-	.	gene_id "MSTRG.25045"; transcript_id "MSTRG.25045.658"; exon_number "5";
chr10	StringTie	exon	98422369	98422513	1000	-	.	gene_id "MSTRG.25045"; transcript_id "MSTRG.25045.658"; exon_number "6";
chr10	StringTie	exon	98423603	98423668	1000	-	.	gene_id "MSTRG.25045"; transcript_id "MSTRG.25045.658"; exon_number "7";
chr10	StringTie	exon	98423753	98423887	1000	-	.	gene_id "MSTRG.25045"; transcript_id "MSTRG.25045.658"; exon_number "8";
chr10	StringTie	exon	98424313	98424374	1000	-	.	gene_id "MSTRG.25045"; transcript_id "MSTRG.25045.658"; exon_number "9";
chr10	StringTie	exon	98425541	98425720	1000	-	.	gene_id "MSTRG.25045"; transcript_id "MSTRG.25045.658"; exon_number "10";
chr10	StringTie	exon	98425818	98425985	1000	-	.	gene_id "MSTRG.25045"; transcript_id "MSTRG.25045.658"; exon_number "11";
chr10	StringTie	exon	98427215	98427264	1000	-	.	gene_id "MSTRG.25045"; transcript_id "MSTRG.25045.658"; exon_number "12";
chr10	StringTie	exon	98429573	98429642	1000	-	.	gene_id "MSTRG.25045"; transcript_id "MSTRG.25045.658"; exon_number "13";
chr10	StringTie	exon	98430571	98430670	1000	-	.	gene_id "MSTRG.25045"; transcript_id "MSTRG.25045.658"; exon_number "14";
chr10	StringTie	exon	98431131	98431291	1000	-	.	gene_id "MSTRG.25045"; transcript_id "MSTRG.25045.658"; exon_number "15";
chr10	StringTie	exon	98433983	98434091	1000	-	.	gene_id "MSTRG.25045"; transcript_id "MSTRG.25045.658"; exon_number "16";
chr10	StringTie	exon	98435272	98435414	1000	-	.	gene_id "MSTRG.25045"; transcript_id "MSTRG.25045.658"; exon_number "17";
chr10	StringTie	exon	98435635	98435772	1000	-	.	gene_id "MSTRG.25045"; transcript_id "MSTRG.25045.658"; exon_number "18";
chr10	StringTie	exon	98443124	98443240	1000	-	.	gene_id "MSTRG.25045"; transcript_id "MSTRG.25045.658"; exon_number "19";
chr10	StringTie	exon	98445300	98445413	1000	-	.	gene_id "MSTRG.25045"; transcript_id "MSTRG.25045.658"; exon_number "20";
chr10	StringTie	exon	98446807	98446938	1000	-	.	gene_id "MSTRG.25045"; transcript_id "MSTRG.25045.658"; exon_number "21";
chr10	StringTie	transcript	98414082	98446938	1000	-	.	gene_id "MSTRG.25045"; transcript_id "MSTRG.25045.659";
chr10	StringTie	exon	98414082	98414295	1000	-	.	gene_id "MSTRG.25045"; transcript_id "MSTRG.25045.659"; exon_number "1";
chr10	StringTie	exon	98414732	98414834	1000	-	.	gene_id "MSTRG.25045"; transcript_id "MSTRG.25045.659"; exon_number "2";
chr10	StringTie	exon	98415009	98415756	1000	-	.	gene_id "MSTRG.25045"; transcript_id "MSTRG.25045.659"; exon_number "3";
chr10	StringTie	exon	98417060	98417726	1000	-	.	gene_id "MSTRG.25045"; transcript_id "MSTRG.25045.659"; exon_number "4";
chr10	StringTie	exon	98418175	98418257	1000	-	.	gene_id "MSTRG.25045"; transcript_id "MSTRG.25045.659"; exon_number "5";
chr10	StringTie	exon	98420045	98420158	1000	-	.	gene_id "MSTRG.25045"; transcript_id "MSTRG.25045.659"; exon_number "6";
chr10	StringTie	exon	98422369	98422513	1000	-	.	gene_id "MSTRG.25045"; transcript_id "MSTRG.25045.659"; exon_number "7";
chr10	StringTie	exon	98423603	98423668	1000	-	.	gene_id "MSTRG.25045"; transcript_id "MSTRG.25045.659"; exon_number "8";
chr10	StringTie	exon	98423753	98423887	1000	-	.	gene_id "MSTRG.25045"; transcript_id "MSTRG.25045.659"; exon_number "9";
chr10	StringTie	exon	98424313	98424374	1000	-	.	gene_id "MSTRG.25045"; transcript_id "MSTRG.25045.659"; exon_number "10";
chr10	StringTie	exon	98425541	98425720	1000	-	.	gene_id "MSTRG.25045"; transcript_id "MSTRG.25045.659"; exon_number "11";
chr10	StringTie	exon	98425818	98425985	1000	-	.	gene_id "MSTRG.25045"; transcript_id "MSTRG.25045.659"; exon_number "12";
chr10	StringTie	exon	98427215	98427264	1000	-	.	gene_id "MSTRG.25045"; transcript_id "MSTRG.25045.659"; exon_number "13";
chr10	StringTie	exon	98429573	98429642	1000	-	.	gene_id "MSTRG.25045"; transcript_id "MSTRG.25045.659"; exon_number "14";
chr10	StringTie	exon	98429791	98429889	1000	-	.	gene_id "MSTRG.25045"; transcript_id "MSTRG.25045.659"; exon_number "15";
chr10	StringTie	exon	98430571	98430670	1000	-	.	gene_id "MSTRG.25045"; transcript_id "MSTRG.25045.659"; exon_number "16";
chr10	StringTie	exon	98431131	98431291	1000	-	.	gene_id "MSTRG.25045"; transcript_id "MSTRG.25045.659"; exon_number "17";
chr10	StringTie	exon	98433983	98434091	1000	-	.	gene_id "MSTRG.25045"; transcript_id "MSTRG.25045.659"; exon_number "18";
chr10	StringTie	exon	98435635	98435772	1000	-	.	gene_id "MSTRG.25045"; transcript_id "MSTRG.25045.659"; exon_number "19";
chr10	StringTie	exon	98443124	98443240	1000	-	.	gene_id "MSTRG.25045"; transcript_id "MSTRG.25045.659"; exon_number "20";
chr10	StringTie	exon	98445300	98445413	1000	-	.	gene_id "MSTRG.25045"; transcript_id "MSTRG.25045.659"; exon_number "21";
chr10	StringTie	exon	98446511	98446938	1000	-	.	gene_id "MSTRG.25045"; transcript_id "MSTRG.25045.659"; exon_number "22";
chr10	StringTie	transcript	98382740	98446989	1000	-	.	gene_id "MSTRG.25045"; transcript_id "MSTRG.25045.66";
chr10	StringTie	exon	98382740	98382759	1000	-	.	gene_id "MSTRG.25045"; transcript_id "MSTRG.25045.66"; exon_number "1";
chr10	StringTie	exon	98383709	98383868	1000	-	.	gene_id "MSTRG.25045"; transcript_id "MSTRG.25045.66"; exon_number "2";
chr10	StringTie	exon	98384947	98385067	1000	-	.	gene_id "MSTRG.25045"; transcript_id "MSTRG.25045.66"; exon_number "3";
chr10	StringTie	exon	98387201	98387307	1000	-	.	gene_id "MSTRG.25045"; transcript_id "MSTRG.25045.66"; exon_number "4";
chr10	StringTie	exon	98388354	98388508	1000	-	.	gene_id "MSTRG.25045"; transcript_id "MSTRG.25045.66"; exon_number "5";
chr10	StringTie	exon	98390598	98390754	1000	-	.	gene_id "MSTRG.25045"; transcript_id "MSTRG.25045.66"; exon_number "6";
chr10	StringTie	exon	98391010	98391082	1000	-	.	gene_id "MSTRG.25045"; transcript_id "MSTRG.25045.66"; exon_number "7";
chr10	StringTie	exon	98392432	98392566	1000	-	.	gene_id "MSTRG.25045"; transcript_id "MSTRG.25045.66"; exon_number "8";
chr10	StringTie	exon	98392942	98393083	1000	-	.	gene_id "MSTRG.25045"; transcript_id "MSTRG.25045.66"; exon_number "9";
chr10	StringTie	exon	98395196	98395293	1000	-	.	gene_id "MSTRG.25045"; transcript_id "MSTRG.25045.66"; exon_number "10";
chr10	StringTie	exon	98395391	98395452	1000	-	.	gene_id "MSTRG.25045"; transcript_id "MSTRG.25045.66"; exon_number "11";
chr10	StringTie	exon	98397345	98397498	1000	-	.	gene_id "MSTRG.25045"; transcript_id "MSTRG.25045.66"; exon_number "12";
chr10	StringTie	exon	98400102	98400257	1000	-	.	gene_id "MSTRG.25045"; transcript_id "MSTRG.25045.66"; exon_number "13";
chr10	StringTie	exon	98407582	98407655	1000	-	.	gene_id "MSTRG.25045"; transcript_id "MSTRG.25045.66"; exon_number "14";
chr10	StringTie	exon	98407904	98407997	1000	-	.	gene_id "MSTRG.25045"; transcript_id "MSTRG.25045.66"; exon_number "15";
chr10	StringTie	exon	98410939	98410958	1000	-	.	gene_id "MSTRG.25045"; transcript_id "MSTRG.25045.66"; exon_number "16";
chr10	StringTie	exon	98415009	98415197	1000	-	.	gene_id "MSTRG.25045"; transcript_id "MSTRG.25045.66"; exon_number "17";
chr10	StringTie	exon	98415549	98416536	1000	-	.	gene_id "MSTRG.25045"; transcript_id "MSTRG.25045.66"; exon_number "18";
chr10	StringTie	exon	98417060	98417726	1000	-	.	gene_id "MSTRG.25045"; transcript_id "MSTRG.25045.66"; exon_number "19";
chr10	StringTie	exon	98418175	98418257	1000	-	.	gene_id "MSTRG.25045"; transcript_id "MSTRG.25045.66"; exon_number "20";
chr10	StringTie	exon	98420045	98420158	1000	-	.	gene_id "MSTRG.25045"; transcript_id "MSTRG.25045.66"; exon_number "21";
chr10	StringTie	exon	98422369	98422513	1000	-	.	gene_id "MSTRG.25045"; transcript_id "MSTRG.25045.66"; exon_number "22";
chr10	StringTie	exon	98423603	98423668	1000	-	.	gene_id "MSTRG.25045"; transcript_id "MSTRG.25045.66"; exon_number "23";
chr10	StringTie	exon	98423753	98423887	1000	-	.	gene_id "MSTRG.25045"; transcript_id "MSTRG.25045.66"; exon_number "24";
chr10	StringTie	exon	98424313	98424374	1000	-	.	gene_id "MSTRG.25045"; transcript_id "MSTRG.25045.66"; exon_number "25";
chr10	StringTie	exon	98425541	98425720	1000	-	.	gene_id "MSTRG.25045"; transcript_id "MSTRG.25045.66"; exon_number "26";
chr10	StringTie	exon	98425818	98425985	1000	-	.	gene_id "MSTRG.25045"; transcript_id "MSTRG.25045.66"; exon_number "27";
chr10	StringTie	exon	98427215	98427264	1000	-	.	gene_id "MSTRG.25045"; transcript_id "MSTRG.25045.66"; exon_number "28";
chr10	StringTie	exon	98429573	98429642	1000	-	.	gene_id "MSTRG.25045"; transcript_id "MSTRG.25045.66"; exon_number "29";
chr10	StringTie	exon	98429791	98429889	1000	-	.	gene_id "MSTRG.25045"; transcript_id "MSTRG.25045.66"; exon_number "30";
chr10	StringTie	exon	98430571	98430670	1000	-	.	gene_id "MSTRG.25045"; transcript_id "MSTRG.25045.66"; exon_number "31";
chr10	StringTie	exon	98431131	98431291	1000	-	.	gene_id "MSTRG.25045"; transcript_id "MSTRG.25045.66"; exon_number "32";
chr10	StringTie	exon	98433983	98434091	1000	-	.	gene_id "MSTRG.25045"; transcript_id "MSTRG.25045.66"; exon_number "33";
chr10	StringTie	exon	98435272	98435414	1000	-	.	gene_id "MSTRG.25045"; transcript_id "MSTRG.25045.66"; exon_number "34";
chr10	StringTie	exon	98435635	98435772	1000	-	.	gene_id "MSTRG.25045"; transcript_id "MSTRG.25045.66"; exon_number "35";
chr10	StringTie	exon	98443124	98443240	1000	-	.	gene_id "MSTRG.25045"; transcript_id "MSTRG.25045.66"; exon_number "36";
chr10	StringTie	exon	98445300	98445404	1000	-	.	gene_id "MSTRG.25045"; transcript_id "MSTRG.25045.66"; exon_number "37";
chr10	StringTie	exon	98446807	98446989	1000	-	.	gene_id "MSTRG.25045"; transcript_id "MSTRG.25045.66"; exon_number "38";
chr10	StringTie	transcript	98414083	98446946	1000	-	.	gene_id "MSTRG.25045"; transcript_id "MSTRG.25045.660";
chr10	StringTie	exon	98414083	98414834	1000	-	.	gene_id "MSTRG.25045"; transcript_id "MSTRG.25045.660"; exon_number "1";
chr10	StringTie	exon	98415009	98415433	1000	-	.	gene_id "MSTRG.25045"; transcript_id "MSTRG.25045.660"; exon_number "2";
chr10	StringTie	exon	98415549	98417726	1000	-	.	gene_id "MSTRG.25045"; transcript_id "MSTRG.25045.660"; exon_number "3";
chr10	StringTie	exon	98418175	98418257	1000	-	.	gene_id "MSTRG.25045"; transcript_id "MSTRG.25045.660"; exon_number "4";
chr10	StringTie	exon	98420045	98420158	1000	-	.	gene_id "MSTRG.25045"; transcript_id "MSTRG.25045.660"; exon_number "5";
chr10	StringTie	exon	98422369	98422513	1000	-	.	gene_id "MSTRG.25045"; transcript_id "MSTRG.25045.660"; exon_number "6";
chr10	StringTie	exon	98423603	98423668	1000	-	.	gene_id "MSTRG.25045"; transcript_id "MSTRG.25045.660"; exon_number "7";
chr10	StringTie	exon	98423753	98423887	1000	-	.	gene_id "MSTRG.25045"; transcript_id "MSTRG.25045.660"; exon_number "8";
chr10	StringTie	exon	98424313	98424374	1000	-	.	gene_id "MSTRG.25045"; transcript_id "MSTRG.25045.660"; exon_number "9";
chr10	StringTie	exon	98425541	98425720	1000	-	.	gene_id "MSTRG.25045"; transcript_id "MSTRG.25045.660"; exon_number "10";
chr10	StringTie	exon	98425818	98425985	1000	-	.	gene_id "MSTRG.25045"; transcript_id "MSTRG.25045.660"; exon_number "11";
chr10	StringTie	exon	98427215	98427264	1000	-	.	gene_id "MSTRG.25045"; transcript_id "MSTRG.25045.660"; exon_number "12";
chr10	StringTie	exon	98429573	98429642	1000	-	.	gene_id "MSTRG.25045"; transcript_id "MSTRG.25045.660"; exon_number "13";
chr10	StringTie	exon	98429791	98429889	1000	-	.	gene_id "MSTRG.25045"; transcript_id "MSTRG.25045.660"; exon_number "14";
chr10	StringTie	exon	98430571	98430670	1000	-	.	gene_id "MSTRG.25045"; transcript_id "MSTRG.25045.660"; exon_number "15";
chr10	StringTie	exon	98431131	98431291	1000	-	.	gene_id "MSTRG.25045"; transcript_id "MSTRG.25045.660"; exon_number "16";
chr10	StringTie	exon	98433940	98434091	1000	-	.	gene_id "MSTRG.25045"; transcript_id "MSTRG.25045.660"; exon_number "17";
chr10	StringTie	exon	98435635	98435772	1000	-	.	gene_id "MSTRG.25045"; transcript_id "MSTRG.25045.660"; exon_number "18";
chr10	StringTie	exon	98443124	98443240	1000	-	.	gene_id "MSTRG.25045"; transcript_id "MSTRG.25045.660"; exon_number "19";
chr10	StringTie	exon	98445300	98445413	1000	-	.	gene_id "MSTRG.25045"; transcript_id "MSTRG.25045.660"; exon_number "20";
chr10	StringTie	exon	98446807	98446946	1000	-	.	gene_id "MSTRG.25045"; transcript_id "MSTRG.25045.660"; exon_number "21";
chr10	StringTie	transcript	98414096	98446959	1000	-	.	gene_id "MSTRG.25045"; transcript_id "MSTRG.25045.661";
chr10	StringTie	exon	98414096	98414295	1000	-	.	gene_id "MSTRG.25045"; transcript_id "MSTRG.25045.661"; exon_number "1";
chr10	StringTie	exon	98414732	98414834	1000	-	.	gene_id "MSTRG.25045"; transcript_id "MSTRG.25045.661"; exon_number "2";
chr10	StringTie	exon	98415009	98417726	1000	-	.	gene_id "MSTRG.25045"; transcript_id "MSTRG.25045.661"; exon_number "3";
chr10	StringTie	exon	98418175	98418257	1000	-	.	gene_id "MSTRG.25045"; transcript_id "MSTRG.25045.661"; exon_number "4";
chr10	StringTie	exon	98420045	98420158	1000	-	.	gene_id "MSTRG.25045"; transcript_id "MSTRG.25045.661"; exon_number "5";
chr10	StringTie	exon	98422369	98422513	1000	-	.	gene_id "MSTRG.25045"; transcript_id "MSTRG.25045.661"; exon_number "6";
chr10	StringTie	exon	98423603	98423668	1000	-	.	gene_id "MSTRG.25045"; transcript_id "MSTRG.25045.661"; exon_number "7";
chr10	StringTie	exon	98423753	98423887	1000	-	.	gene_id "MSTRG.25045"; transcript_id "MSTRG.25045.661"; exon_number "8";
chr10	StringTie	exon	98424313	98424374	1000	-	.	gene_id "MSTRG.25045"; transcript_id "MSTRG.25045.661"; exon_number "9";
chr10	StringTie	exon	98425541	98425720	1000	-	.	gene_id "MSTRG.25045"; transcript_id "MSTRG.25045.661"; exon_number "10";
chr10	StringTie	exon	98425818	98425985	1000	-	.	gene_id "MSTRG.25045"; transcript_id "MSTRG.25045.661"; exon_number "11";
chr10	StringTie	exon	98427215	98427264	1000	-	.	gene_id "MSTRG.25045"; transcript_id "MSTRG.25045.661"; exon_number "12";
chr10	StringTie	exon	98429573	98429642	1000	-	.	gene_id "MSTRG.25045"; transcript_id "MSTRG.25045.661"; exon_number "13";
chr10	StringTie	exon	98430571	98430670	1000	-	.	gene_id "MSTRG.25045"; transcript_id "MSTRG.25045.661"; exon_number "14";
chr10	StringTie	exon	98431131	98431291	1000	-	.	gene_id "MSTRG.25045"; transcript_id "MSTRG.25045.661"; exon_number "15";
chr10	StringTie	exon	98433983	98434091	1000	-	.	gene_id "MSTRG.25045"; transcript_id "MSTRG.25045.661"; exon_number "16";
chr10	StringTie	exon	98435272	98435414	1000	-	.	gene_id "MSTRG.25045"; transcript_id "MSTRG.25045.661"; exon_number "17";
chr10	StringTie	exon	98435635	98435772	1000	-	.	gene_id "MSTRG.25045"; transcript_id "MSTRG.25045.661"; exon_number "18";
chr10	StringTie	exon	98443124	98443240	1000	-	.	gene_id "MSTRG.25045"; transcript_id "MSTRG.25045.661"; exon_number "19";
chr10	StringTie	exon	98445300	98445404	1000	-	.	gene_id "MSTRG.25045"; transcript_id "MSTRG.25045.661"; exon_number "20";
chr10	StringTie	exon	98446647	98446959	1000	-	.	gene_id "MSTRG.25045"; transcript_id "MSTRG.25045.661"; exon_number "21";
chr10	StringTie	transcript	98414725	98446927	1000	-	.	gene_id "MSTRG.25045"; transcript_id "MSTRG.25045.663";
chr10	StringTie	exon	98414725	98414834	1000	-	.	gene_id "MSTRG.25045"; transcript_id "MSTRG.25045.663"; exon_number "1";
chr10	StringTie	exon	98415009	98415433	1000	-	.	gene_id "MSTRG.25045"; transcript_id "MSTRG.25045.663"; exon_number "2";
chr10	StringTie	exon	98415549	98417726	1000	-	.	gene_id "MSTRG.25045"; transcript_id "MSTRG.25045.663"; exon_number "3";
chr10	StringTie	exon	98418175	98418257	1000	-	.	gene_id "MSTRG.25045"; transcript_id "MSTRG.25045.663"; exon_number "4";
chr10	StringTie	exon	98420045	98420158	1000	-	.	gene_id "MSTRG.25045"; transcript_id "MSTRG.25045.663"; exon_number "5";
chr10	StringTie	exon	98422369	98422513	1000	-	.	gene_id "MSTRG.25045"; transcript_id "MSTRG.25045.663"; exon_number "6";
chr10	StringTie	exon	98423603	98423668	1000	-	.	gene_id "MSTRG.25045"; transcript_id "MSTRG.25045.663"; exon_number "7";
chr10	StringTie	exon	98423753	98423887	1000	-	.	gene_id "MSTRG.25045"; transcript_id "MSTRG.25045.663"; exon_number "8";
chr10	StringTie	exon	98424313	98424374	1000	-	.	gene_id "MSTRG.25045"; transcript_id "MSTRG.25045.663"; exon_number "9";
chr10	StringTie	exon	98425541	98425720	1000	-	.	gene_id "MSTRG.25045"; transcript_id "MSTRG.25045.663"; exon_number "10";
chr10	StringTie	exon	98425818	98425985	1000	-	.	gene_id "MSTRG.25045"; transcript_id "MSTRG.25045.663"; exon_number "11";
chr10	StringTie	exon	98427215	98427264	1000	-	.	gene_id "MSTRG.25045"; transcript_id "MSTRG.25045.663"; exon_number "12";
chr10	StringTie	exon	98429573	98429642	1000	-	.	gene_id "MSTRG.25045"; transcript_id "MSTRG.25045.663"; exon_number "13";
chr10	StringTie	exon	98429791	98429889	1000	-	.	gene_id "MSTRG.25045"; transcript_id "MSTRG.25045.663"; exon_number "14";
chr10	StringTie	exon	98430571	98430670	1000	-	.	gene_id "MSTRG.25045"; transcript_id "MSTRG.25045.663"; exon_number "15";
chr10	StringTie	exon	98431131	98431291	1000	-	.	gene_id "MSTRG.25045"; transcript_id "MSTRG.25045.663"; exon_number "16";
chr10	StringTie	exon	98433983	98434091	1000	-	.	gene_id "MSTRG.25045"; transcript_id "MSTRG.25045.663"; exon_number "17";
chr10	StringTie	exon	98435272	98435414	1000	-	.	gene_id "MSTRG.25045"; transcript_id "MSTRG.25045.663"; exon_number "18";
chr10	StringTie	exon	98435635	98435772	1000	-	.	gene_id "MSTRG.25045"; transcript_id "MSTRG.25045.663"; exon_number "19";
chr10	StringTie	exon	98443124	98443234	1000	-	.	gene_id "MSTRG.25045"; transcript_id "MSTRG.25045.663"; exon_number "20";
chr10	StringTie	exon	98445300	98445413	1000	-	.	gene_id "MSTRG.25045"; transcript_id "MSTRG.25045.663"; exon_number "21";
chr10	StringTie	exon	98446807	98446927	1000	-	.	gene_id "MSTRG.25045"; transcript_id "MSTRG.25045.663"; exon_number "22";
chr10	StringTie	transcript	98414732	98446939	1000	-	.	gene_id "MSTRG.25045"; transcript_id "MSTRG.25045.664";
chr10	StringTie	exon	98414732	98414834	1000	-	.	gene_id "MSTRG.25045"; transcript_id "MSTRG.25045.664"; exon_number "1";
chr10	StringTie	exon	98415009	98416536	1000	-	.	gene_id "MSTRG.25045"; transcript_id "MSTRG.25045.664"; exon_number "2";
chr10	StringTie	exon	98417060	98417726	1000	-	.	gene_id "MSTRG.25045"; transcript_id "MSTRG.25045.664"; exon_number "3";
chr10	StringTie	exon	98418175	98418257	1000	-	.	gene_id "MSTRG.25045"; transcript_id "MSTRG.25045.664"; exon_number "4";
chr10	StringTie	exon	98420045	98420158	1000	-	.	gene_id "MSTRG.25045"; transcript_id "MSTRG.25045.664"; exon_number "5";
chr10	StringTie	exon	98422369	98422513	1000	-	.	gene_id "MSTRG.25045"; transcript_id "MSTRG.25045.664"; exon_number "6";
chr10	StringTie	exon	98423603	98423668	1000	-	.	gene_id "MSTRG.25045"; transcript_id "MSTRG.25045.664"; exon_number "7";
chr10	StringTie	exon	98423753	98423887	1000	-	.	gene_id "MSTRG.25045"; transcript_id "MSTRG.25045.664"; exon_number "8";
chr10	StringTie	exon	98424313	98424374	1000	-	.	gene_id "MSTRG.25045"; transcript_id "MSTRG.25045.664"; exon_number "9";
chr10	StringTie	exon	98425541	98425720	1000	-	.	gene_id "MSTRG.25045"; transcript_id "MSTRG.25045.664"; exon_number "10";
chr10	StringTie	exon	98425818	98425985	1000	-	.	gene_id "MSTRG.25045"; transcript_id "MSTRG.25045.664"; exon_number "11";
chr10	StringTie	exon	98427215	98427264	1000	-	.	gene_id "MSTRG.25045"; transcript_id "MSTRG.25045.664"; exon_number "12";
chr10	StringTie	exon	98429573	98429642	1000	-	.	gene_id "MSTRG.25045"; transcript_id "MSTRG.25045.664"; exon_number "13";
chr10	StringTie	exon	98429791	98429889	1000	-	.	gene_id "MSTRG.25045"; transcript_id "MSTRG.25045.664"; exon_number "14";
chr10	StringTie	exon	98430571	98430670	1000	-	.	gene_id "MSTRG.25045"; transcript_id "MSTRG.25045.664"; exon_number "15";
chr10	StringTie	exon	98431131	98431291	1000	-	.	gene_id "MSTRG.25045"; transcript_id "MSTRG.25045.664"; exon_number "16";
chr10	StringTie	exon	98433983	98434091	1000	-	.	gene_id "MSTRG.25045"; transcript_id "MSTRG.25045.664"; exon_number "17";
chr10	StringTie	exon	98435272	98435414	1000	-	.	gene_id "MSTRG.25045"; transcript_id "MSTRG.25045.664"; exon_number "18";
chr10	StringTie	exon	98435635	98435772	1000	-	.	gene_id "MSTRG.25045"; transcript_id "MSTRG.25045.664"; exon_number "19";
chr10	StringTie	exon	98443124	98443240	1000	-	.	gene_id "MSTRG.25045"; transcript_id "MSTRG.25045.664"; exon_number "20";
chr10	StringTie	exon	98445300	98445404	1000	-	.	gene_id "MSTRG.25045"; transcript_id "MSTRG.25045.664"; exon_number "21";
chr10	StringTie	exon	98446887	98446939	1000	-	.	gene_id "MSTRG.25045"; transcript_id "MSTRG.25045.664"; exon_number "22";
chr10	StringTie	transcript	98414735	98446963	1000	-	.	gene_id "MSTRG.25045"; transcript_id "MSTRG.25045.665";
chr10	StringTie	exon	98414735	98414834	1000	-	.	gene_id "MSTRG.25045"; transcript_id "MSTRG.25045.665"; exon_number "1";
chr10	StringTie	exon	98415009	98415197	1000	-	.	gene_id "MSTRG.25045"; transcript_id "MSTRG.25045.665"; exon_number "2";
chr10	StringTie	exon	98415549	98416536	1000	-	.	gene_id "MSTRG.25045"; transcript_id "MSTRG.25045.665"; exon_number "3";
chr10	StringTie	exon	98417060	98417726	1000	-	.	gene_id "MSTRG.25045"; transcript_id "MSTRG.25045.665"; exon_number "4";
chr10	StringTie	exon	98418175	98418257	1000	-	.	gene_id "MSTRG.25045"; transcript_id "MSTRG.25045.665"; exon_number "5";
chr10	StringTie	exon	98420045	98420158	1000	-	.	gene_id "MSTRG.25045"; transcript_id "MSTRG.25045.665"; exon_number "6";
chr10	StringTie	exon	98422369	98422513	1000	-	.	gene_id "MSTRG.25045"; transcript_id "MSTRG.25045.665"; exon_number "7";
chr10	StringTie	exon	98423603	98423668	1000	-	.	gene_id "MSTRG.25045"; transcript_id "MSTRG.25045.665"; exon_number "8";
chr10	StringTie	exon	98423753	98423887	1000	-	.	gene_id "MSTRG.25045"; transcript_id "MSTRG.25045.665"; exon_number "9";
chr10	StringTie	exon	98424313	98424374	1000	-	.	gene_id "MSTRG.25045"; transcript_id "MSTRG.25045.665"; exon_number "10";
chr10	StringTie	exon	98425541	98425720	1000	-	.	gene_id "MSTRG.25045"; transcript_id "MSTRG.25045.665"; exon_number "11";
chr10	StringTie	exon	98425818	98425985	1000	-	.	gene_id "MSTRG.25045"; transcript_id "MSTRG.25045.665"; exon_number "12";
chr10	StringTie	exon	98427215	98427264	1000	-	.	gene_id "MSTRG.25045"; transcript_id "MSTRG.25045.665"; exon_number "13";
chr10	StringTie	exon	98429573	98429642	1000	-	.	gene_id "MSTRG.25045"; transcript_id "MSTRG.25045.665"; exon_number "14";
chr10	StringTie	exon	98429791	98429889	1000	-	.	gene_id "MSTRG.25045"; transcript_id "MSTRG.25045.665"; exon_number "15";
chr10	StringTie	exon	98430571	98430670	1000	-	.	gene_id "MSTRG.25045"; transcript_id "MSTRG.25045.665"; exon_number "16";
chr10	StringTie	exon	98431131	98431291	1000	-	.	gene_id "MSTRG.25045"; transcript_id "MSTRG.25045.665"; exon_number "17";
chr10	StringTie	exon	98433940	98434091	1000	-	.	gene_id "MSTRG.25045"; transcript_id "MSTRG.25045.665"; exon_number "18";
chr10	StringTie	exon	98435272	98435414	1000	-	.	gene_id "MSTRG.25045"; transcript_id "MSTRG.25045.665"; exon_number "19";
chr10	StringTie	exon	98435635	98435772	1000	-	.	gene_id "MSTRG.25045"; transcript_id "MSTRG.25045.665"; exon_number "20";
chr10	StringTie	exon	98443124	98443240	1000	-	.	gene_id "MSTRG.25045"; transcript_id "MSTRG.25045.665"; exon_number "21";
chr10	StringTie	exon	98445300	98445413	1000	-	.	gene_id "MSTRG.25045"; transcript_id "MSTRG.25045.665"; exon_number "22";
chr10	StringTie	exon	98446807	98446963	1000	-	.	gene_id "MSTRG.25045"; transcript_id "MSTRG.25045.665"; exon_number "23";
chr10	StringTie	transcript	98415289	98446940	1000	-	.	gene_id "MSTRG.25045"; transcript_id "MSTRG.25045.666";
chr10	StringTie	exon	98415289	98415433	1000	-	.	gene_id "MSTRG.25045"; transcript_id "MSTRG.25045.666"; exon_number "1";
chr10	StringTie	exon	98415549	98417726	1000	-	.	gene_id "MSTRG.25045"; transcript_id "MSTRG.25045.666"; exon_number "2";
chr10	StringTie	exon	98418175	98418257	1000	-	.	gene_id "MSTRG.25045"; transcript_id "MSTRG.25045.666"; exon_number "3";
chr10	StringTie	exon	98420045	98420158	1000	-	.	gene_id "MSTRG.25045"; transcript_id "MSTRG.25045.666"; exon_number "4";
chr10	StringTie	exon	98422369	98422513	1000	-	.	gene_id "MSTRG.25045"; transcript_id "MSTRG.25045.666"; exon_number "5";
chr10	StringTie	exon	98423603	98423668	1000	-	.	gene_id "MSTRG.25045"; transcript_id "MSTRG.25045.666"; exon_number "6";
chr10	StringTie	exon	98423753	98423887	1000	-	.	gene_id "MSTRG.25045"; transcript_id "MSTRG.25045.666"; exon_number "7";
chr10	StringTie	exon	98424313	98424374	1000	-	.	gene_id "MSTRG.25045"; transcript_id "MSTRG.25045.666"; exon_number "8";
chr10	StringTie	exon	98425541	98425720	1000	-	.	gene_id "MSTRG.25045"; transcript_id "MSTRG.25045.666"; exon_number "9";
chr10	StringTie	exon	98425818	98425985	1000	-	.	gene_id "MSTRG.25045"; transcript_id "MSTRG.25045.666"; exon_number "10";
chr10	StringTie	exon	98427215	98427264	1000	-	.	gene_id "MSTRG.25045"; transcript_id "MSTRG.25045.666"; exon_number "11";
chr10	StringTie	exon	98429573	98429642	1000	-	.	gene_id "MSTRG.25045"; transcript_id "MSTRG.25045.666"; exon_number "12";
chr10	StringTie	exon	98430571	98430670	1000	-	.	gene_id "MSTRG.25045"; transcript_id "MSTRG.25045.666"; exon_number "13";
chr10	StringTie	exon	98431131	98431291	1000	-	.	gene_id "MSTRG.25045"; transcript_id "MSTRG.25045.666"; exon_number "14";
chr10	StringTie	exon	98433983	98434091	1000	-	.	gene_id "MSTRG.25045"; transcript_id "MSTRG.25045.666"; exon_number "15";
chr10	StringTie	exon	98435635	98435772	1000	-	.	gene_id "MSTRG.25045"; transcript_id "MSTRG.25045.666"; exon_number "16";
chr10	StringTie	exon	98443124	98443240	1000	-	.	gene_id "MSTRG.25045"; transcript_id "MSTRG.25045.666"; exon_number "17";
chr10	StringTie	exon	98445300	98445413	1000	-	.	gene_id "MSTRG.25045"; transcript_id "MSTRG.25045.666"; exon_number "18";
chr10	StringTie	exon	98446807	98446940	1000	-	.	gene_id "MSTRG.25045"; transcript_id "MSTRG.25045.666"; exon_number "19";
chr10	StringTie	transcript	98415520	98446956	1000	-	.	gene_id "MSTRG.25045"; transcript_id "MSTRG.25045.667";
chr10	StringTie	exon	98415520	98415756	1000	-	.	gene_id "MSTRG.25045"; transcript_id "MSTRG.25045.667"; exon_number "1";
chr10	StringTie	exon	98417060	98417726	1000	-	.	gene_id "MSTRG.25045"; transcript_id "MSTRG.25045.667"; exon_number "2";
chr10	StringTie	exon	98418175	98418257	1000	-	.	gene_id "MSTRG.25045"; transcript_id "MSTRG.25045.667"; exon_number "3";
chr10	StringTie	exon	98420045	98420158	1000	-	.	gene_id "MSTRG.25045"; transcript_id "MSTRG.25045.667"; exon_number "4";
chr10	StringTie	exon	98422369	98422513	1000	-	.	gene_id "MSTRG.25045"; transcript_id "MSTRG.25045.667"; exon_number "5";
chr10	StringTie	exon	98423603	98423668	1000	-	.	gene_id "MSTRG.25045"; transcript_id "MSTRG.25045.667"; exon_number "6";
chr10	StringTie	exon	98423753	98423887	1000	-	.	gene_id "MSTRG.25045"; transcript_id "MSTRG.25045.667"; exon_number "7";
chr10	StringTie	exon	98424313	98424374	1000	-	.	gene_id "MSTRG.25045"; transcript_id "MSTRG.25045.667"; exon_number "8";
chr10	StringTie	exon	98425541	98425720	1000	-	.	gene_id "MSTRG.25045"; transcript_id "MSTRG.25045.667"; exon_number "9";
chr10	StringTie	exon	98425818	98425985	1000	-	.	gene_id "MSTRG.25045"; transcript_id "MSTRG.25045.667"; exon_number "10";
chr10	StringTie	exon	98427215	98427264	1000	-	.	gene_id "MSTRG.25045"; transcript_id "MSTRG.25045.667"; exon_number "11";
chr10	StringTie	exon	98429573	98429642	1000	-	.	gene_id "MSTRG.25045"; transcript_id "MSTRG.25045.667"; exon_number "12";
chr10	StringTie	exon	98429791	98429889	1000	-	.	gene_id "MSTRG.25045"; transcript_id "MSTRG.25045.667"; exon_number "13";
chr10	StringTie	exon	98430571	98430670	1000	-	.	gene_id "MSTRG.25045"; transcript_id "MSTRG.25045.667"; exon_number "14";
chr10	StringTie	exon	98431131	98431291	1000	-	.	gene_id "MSTRG.25045"; transcript_id "MSTRG.25045.667"; exon_number "15";
chr10	StringTie	exon	98433940	98434091	1000	-	.	gene_id "MSTRG.25045"; transcript_id "MSTRG.25045.667"; exon_number "16";
chr10	StringTie	exon	98435635	98435772	1000	-	.	gene_id "MSTRG.25045"; transcript_id "MSTRG.25045.667"; exon_number "17";
chr10	StringTie	exon	98443124	98443240	1000	-	.	gene_id "MSTRG.25045"; transcript_id "MSTRG.25045.667"; exon_number "18";
chr10	StringTie	exon	98445300	98445413	1000	-	.	gene_id "MSTRG.25045"; transcript_id "MSTRG.25045.667"; exon_number "19";
chr10	StringTie	exon	98446807	98446956	1000	-	.	gene_id "MSTRG.25045"; transcript_id "MSTRG.25045.667"; exon_number "20";
chr10	StringTie	transcript	98415664	98447015	1000	-	.	gene_id "MSTRG.25045"; transcript_id "MSTRG.25045.668";
chr10	StringTie	exon	98415664	98415756	1000	-	.	gene_id "MSTRG.25045"; transcript_id "MSTRG.25045.668"; exon_number "1";
chr10	StringTie	exon	98417060	98417726	1000	-	.	gene_id "MSTRG.25045"; transcript_id "MSTRG.25045.668"; exon_number "2";
chr10	StringTie	exon	98418175	98418257	1000	-	.	gene_id "MSTRG.25045"; transcript_id "MSTRG.25045.668"; exon_number "3";
chr10	StringTie	exon	98420045	98420158	1000	-	.	gene_id "MSTRG.25045"; transcript_id "MSTRG.25045.668"; exon_number "4";
chr10	StringTie	exon	98422369	98422513	1000	-	.	gene_id "MSTRG.25045"; transcript_id "MSTRG.25045.668"; exon_number "5";
chr10	StringTie	exon	98423603	98423668	1000	-	.	gene_id "MSTRG.25045"; transcript_id "MSTRG.25045.668"; exon_number "6";
chr10	StringTie	exon	98423753	98423887	1000	-	.	gene_id "MSTRG.25045"; transcript_id "MSTRG.25045.668"; exon_number "7";
chr10	StringTie	exon	98424313	98424374	1000	-	.	gene_id "MSTRG.25045"; transcript_id "MSTRG.25045.668"; exon_number "8";
chr10	StringTie	exon	98425541	98425720	1000	-	.	gene_id "MSTRG.25045"; transcript_id "MSTRG.25045.668"; exon_number "9";
chr10	StringTie	exon	98425818	98425985	1000	-	.	gene_id "MSTRG.25045"; transcript_id "MSTRG.25045.668"; exon_number "10";
chr10	StringTie	exon	98427215	98427264	1000	-	.	gene_id "MSTRG.25045"; transcript_id "MSTRG.25045.668"; exon_number "11";
chr10	StringTie	exon	98429573	98429642	1000	-	.	gene_id "MSTRG.25045"; transcript_id "MSTRG.25045.668"; exon_number "12";
chr10	StringTie	exon	98429791	98429889	1000	-	.	gene_id "MSTRG.25045"; transcript_id "MSTRG.25045.668"; exon_number "13";
chr10	StringTie	exon	98430571	98430670	1000	-	.	gene_id "MSTRG.25045"; transcript_id "MSTRG.25045.668"; exon_number "14";
chr10	StringTie	exon	98433940	98434091	1000	-	.	gene_id "MSTRG.25045"; transcript_id "MSTRG.25045.668"; exon_number "15";
chr10	StringTie	exon	98435635	98435772	1000	-	.	gene_id "MSTRG.25045"; transcript_id "MSTRG.25045.668"; exon_number "16";
chr10	StringTie	exon	98443124	98443240	1000	-	.	gene_id "MSTRG.25045"; transcript_id "MSTRG.25045.668"; exon_number "17";
chr10	StringTie	exon	98445300	98445404	1000	-	.	gene_id "MSTRG.25045"; transcript_id "MSTRG.25045.668"; exon_number "18";
chr10	StringTie	exon	98446807	98447015	1000	-	.	gene_id "MSTRG.25045"; transcript_id "MSTRG.25045.668"; exon_number "19";
chr10	StringTie	transcript	98415822	98446950	1000	-	.	gene_id "MSTRG.25045"; transcript_id "MSTRG.25045.669";
chr10	StringTie	exon	98415822	98417726	1000	-	.	gene_id "MSTRG.25045"; transcript_id "MSTRG.25045.669"; exon_number "1";
chr10	StringTie	exon	98418175	98418257	1000	-	.	gene_id "MSTRG.25045"; transcript_id "MSTRG.25045.669"; exon_number "2";
chr10	StringTie	exon	98420045	98420158	1000	-	.	gene_id "MSTRG.25045"; transcript_id "MSTRG.25045.669"; exon_number "3";
chr10	StringTie	exon	98422369	98422513	1000	-	.	gene_id "MSTRG.25045"; transcript_id "MSTRG.25045.669"; exon_number "4";
chr10	StringTie	exon	98423603	98423887	1000	-	.	gene_id "MSTRG.25045"; transcript_id "MSTRG.25045.669"; exon_number "5";
chr10	StringTie	exon	98424313	98424374	1000	-	.	gene_id "MSTRG.25045"; transcript_id "MSTRG.25045.669"; exon_number "6";
chr10	StringTie	exon	98425541	98425720	1000	-	.	gene_id "MSTRG.25045"; transcript_id "MSTRG.25045.669"; exon_number "7";
chr10	StringTie	exon	98425818	98425985	1000	-	.	gene_id "MSTRG.25045"; transcript_id "MSTRG.25045.669"; exon_number "8";
chr10	StringTie	exon	98427215	98427264	1000	-	.	gene_id "MSTRG.25045"; transcript_id "MSTRG.25045.669"; exon_number "9";
chr10	StringTie	exon	98429573	98429642	1000	-	.	gene_id "MSTRG.25045"; transcript_id "MSTRG.25045.669"; exon_number "10";
chr10	StringTie	exon	98429791	98429889	1000	-	.	gene_id "MSTRG.25045"; transcript_id "MSTRG.25045.669"; exon_number "11";
chr10	StringTie	exon	98430571	98430670	1000	-	.	gene_id "MSTRG.25045"; transcript_id "MSTRG.25045.669"; exon_number "12";
chr10	StringTie	exon	98431131	98431291	1000	-	.	gene_id "MSTRG.25045"; transcript_id "MSTRG.25045.669"; exon_number "13";
chr10	StringTie	exon	98433983	98434091	1000	-	.	gene_id "MSTRG.25045"; transcript_id "MSTRG.25045.669"; exon_number "14";
chr10	StringTie	exon	98435635	98435772	1000	-	.	gene_id "MSTRG.25045"; transcript_id "MSTRG.25045.669"; exon_number "15";
chr10	StringTie	exon	98443124	98443240	1000	-	.	gene_id "MSTRG.25045"; transcript_id "MSTRG.25045.669"; exon_number "16";
chr10	StringTie	exon	98445300	98445404	1000	-	.	gene_id "MSTRG.25045"; transcript_id "MSTRG.25045.669"; exon_number "17";
chr10	StringTie	exon	98446807	98446950	1000	-	.	gene_id "MSTRG.25045"; transcript_id "MSTRG.25045.669"; exon_number "18";
chr10	StringTie	transcript	98383340	98446939	1000	-	.	gene_id "MSTRG.25045"; transcript_id "MSTRG.25045.67";
chr10	StringTie	exon	98383340	98383868	1000	-	.	gene_id "MSTRG.25045"; transcript_id "MSTRG.25045.67"; exon_number "1";
chr10	StringTie	exon	98384947	98385184	1000	-	.	gene_id "MSTRG.25045"; transcript_id "MSTRG.25045.67"; exon_number "2";
chr10	StringTie	exon	98387201	98387307	1000	-	.	gene_id "MSTRG.25045"; transcript_id "MSTRG.25045.67"; exon_number "3";
chr10	StringTie	exon	98390598	98390754	1000	-	.	gene_id "MSTRG.25045"; transcript_id "MSTRG.25045.67"; exon_number "4";
chr10	StringTie	exon	98391010	98391196	1000	-	.	gene_id "MSTRG.25045"; transcript_id "MSTRG.25045.67"; exon_number "5";
chr10	StringTie	exon	98392432	98392566	1000	-	.	gene_id "MSTRG.25045"; transcript_id "MSTRG.25045.67"; exon_number "6";
chr10	StringTie	exon	98392942	98393083	1000	-	.	gene_id "MSTRG.25045"; transcript_id "MSTRG.25045.67"; exon_number "7";
chr10	StringTie	exon	98395196	98395293	1000	-	.	gene_id "MSTRG.25045"; transcript_id "MSTRG.25045.67"; exon_number "8";
chr10	StringTie	exon	98395391	98395452	1000	-	.	gene_id "MSTRG.25045"; transcript_id "MSTRG.25045.67"; exon_number "9";
chr10	StringTie	exon	98397345	98397498	1000	-	.	gene_id "MSTRG.25045"; transcript_id "MSTRG.25045.67"; exon_number "10";
chr10	StringTie	exon	98400102	98400257	1000	-	.	gene_id "MSTRG.25045"; transcript_id "MSTRG.25045.67"; exon_number "11";
chr10	StringTie	exon	98407582	98407655	1000	-	.	gene_id "MSTRG.25045"; transcript_id "MSTRG.25045.67"; exon_number "12";
chr10	StringTie	exon	98407904	98407997	1000	-	.	gene_id "MSTRG.25045"; transcript_id "MSTRG.25045.67"; exon_number "13";
chr10	StringTie	exon	98410939	98410958	1000	-	.	gene_id "MSTRG.25045"; transcript_id "MSTRG.25045.67"; exon_number "14";
chr10	StringTie	exon	98415009	98417726	1000	-	.	gene_id "MSTRG.25045"; transcript_id "MSTRG.25045.67"; exon_number "15";
chr10	StringTie	exon	98418175	98418257	1000	-	.	gene_id "MSTRG.25045"; transcript_id "MSTRG.25045.67"; exon_number "16";
chr10	StringTie	exon	98420045	98420158	1000	-	.	gene_id "MSTRG.25045"; transcript_id "MSTRG.25045.67"; exon_number "17";
chr10	StringTie	exon	98422369	98422513	1000	-	.	gene_id "MSTRG.25045"; transcript_id "MSTRG.25045.67"; exon_number "18";
chr10	StringTie	exon	98423603	98423668	1000	-	.	gene_id "MSTRG.25045"; transcript_id "MSTRG.25045.67"; exon_number "19";
chr10	StringTie	exon	98423753	98423887	1000	-	.	gene_id "MSTRG.25045"; transcript_id "MSTRG.25045.67"; exon_number "20";
chr10	StringTie	exon	98424313	98424374	1000	-	.	gene_id "MSTRG.25045"; transcript_id "MSTRG.25045.67"; exon_number "21";
chr10	StringTie	exon	98425541	98425720	1000	-	.	gene_id "MSTRG.25045"; transcript_id "MSTRG.25045.67"; exon_number "22";
chr10	StringTie	exon	98425818	98425985	1000	-	.	gene_id "MSTRG.25045"; transcript_id "MSTRG.25045.67"; exon_number "23";
chr10	StringTie	exon	98427215	98427264	1000	-	.	gene_id "MSTRG.25045"; transcript_id "MSTRG.25045.67"; exon_number "24";
chr10	StringTie	exon	98429573	98429642	1000	-	.	gene_id "MSTRG.25045"; transcript_id "MSTRG.25045.67"; exon_number "25";
chr10	StringTie	exon	98429791	98429889	1000	-	.	gene_id "MSTRG.25045"; transcript_id "MSTRG.25045.67"; exon_number "26";
chr10	StringTie	exon	98430571	98430670	1000	-	.	gene_id "MSTRG.25045"; transcript_id "MSTRG.25045.67"; exon_number "27";
chr10	StringTie	exon	98431131	98431291	1000	-	.	gene_id "MSTRG.25045"; transcript_id "MSTRG.25045.67"; exon_number "28";
chr10	StringTie	exon	98433983	98434091	1000	-	.	gene_id "MSTRG.25045"; transcript_id "MSTRG.25045.67"; exon_number "29";
chr10	StringTie	exon	98435272	98435414	1000	-	.	gene_id "MSTRG.25045"; transcript_id "MSTRG.25045.67"; exon_number "30";
chr10	StringTie	exon	98435635	98435772	1000	-	.	gene_id "MSTRG.25045"; transcript_id "MSTRG.25045.67"; exon_number "31";
chr10	StringTie	exon	98443124	98443240	1000	-	.	gene_id "MSTRG.25045"; transcript_id "MSTRG.25045.67"; exon_number "32";
chr10	StringTie	exon	98445300	98445413	1000	-	.	gene_id "MSTRG.25045"; transcript_id "MSTRG.25045.67"; exon_number "33";
chr10	StringTie	exon	98446807	98446939	1000	-	.	gene_id "MSTRG.25045"; transcript_id "MSTRG.25045.67"; exon_number "34";
chr10	StringTie	transcript	98415866	98446963	1000	-	.	gene_id "MSTRG.25045"; transcript_id "MSTRG.25045.670";
chr10	StringTie	exon	98415866	98416536	1000	-	.	gene_id "MSTRG.25045"; transcript_id "MSTRG.25045.670"; exon_number "1";
chr10	StringTie	exon	98417060	98417726	1000	-	.	gene_id "MSTRG.25045"; transcript_id "MSTRG.25045.670"; exon_number "2";
chr10	StringTie	exon	98418175	98418257	1000	-	.	gene_id "MSTRG.25045"; transcript_id "MSTRG.25045.670"; exon_number "3";
chr10	StringTie	exon	98420045	98420158	1000	-	.	gene_id "MSTRG.25045"; transcript_id "MSTRG.25045.670"; exon_number "4";
chr10	StringTie	exon	98422369	98422513	1000	-	.	gene_id "MSTRG.25045"; transcript_id "MSTRG.25045.670"; exon_number "5";
chr10	StringTie	exon	98423603	98423668	1000	-	.	gene_id "MSTRG.25045"; transcript_id "MSTRG.25045.670"; exon_number "6";
chr10	StringTie	exon	98423753	98423887	1000	-	.	gene_id "MSTRG.25045"; transcript_id "MSTRG.25045.670"; exon_number "7";
chr10	StringTie	exon	98424313	98424374	1000	-	.	gene_id "MSTRG.25045"; transcript_id "MSTRG.25045.670"; exon_number "8";
chr10	StringTie	exon	98425541	98425720	1000	-	.	gene_id "MSTRG.25045"; transcript_id "MSTRG.25045.670"; exon_number "9";
chr10	StringTie	exon	98425818	98425985	1000	-	.	gene_id "MSTRG.25045"; transcript_id "MSTRG.25045.670"; exon_number "10";
chr10	StringTie	exon	98427215	98427264	1000	-	.	gene_id "MSTRG.25045"; transcript_id "MSTRG.25045.670"; exon_number "11";
chr10	StringTie	exon	98429573	98429642	1000	-	.	gene_id "MSTRG.25045"; transcript_id "MSTRG.25045.670"; exon_number "12";
chr10	StringTie	exon	98430571	98430670	1000	-	.	gene_id "MSTRG.25045"; transcript_id "MSTRG.25045.670"; exon_number "13";
chr10	StringTie	exon	98433940	98434091	1000	-	.	gene_id "MSTRG.25045"; transcript_id "MSTRG.25045.670"; exon_number "14";
chr10	StringTie	exon	98435272	98435414	1000	-	.	gene_id "MSTRG.25045"; transcript_id "MSTRG.25045.670"; exon_number "15";
chr10	StringTie	exon	98435635	98435772	1000	-	.	gene_id "MSTRG.25045"; transcript_id "MSTRG.25045.670"; exon_number "16";
chr10	StringTie	exon	98443124	98443240	1000	-	.	gene_id "MSTRG.25045"; transcript_id "MSTRG.25045.670"; exon_number "17";
chr10	StringTie	exon	98445300	98445404	1000	-	.	gene_id "MSTRG.25045"; transcript_id "MSTRG.25045.670"; exon_number "18";
chr10	StringTie	exon	98446807	98446963	1000	-	.	gene_id "MSTRG.25045"; transcript_id "MSTRG.25045.670"; exon_number "19";
chr10	StringTie	transcript	98415913	98446665	1000	-	.	gene_id "MSTRG.25045"; transcript_id "MSTRG.25045.671";
chr10	StringTie	exon	98415913	98417726	1000	-	.	gene_id "MSTRG.25045"; transcript_id "MSTRG.25045.671"; exon_number "1";
chr10	StringTie	exon	98418175	98418257	1000	-	.	gene_id "MSTRG.25045"; transcript_id "MSTRG.25045.671"; exon_number "2";
chr10	StringTie	exon	98420045	98420158	1000	-	.	gene_id "MSTRG.25045"; transcript_id "MSTRG.25045.671"; exon_number "3";
chr10	StringTie	exon	98422369	98422513	1000	-	.	gene_id "MSTRG.25045"; transcript_id "MSTRG.25045.671"; exon_number "4";
chr10	StringTie	exon	98423603	98423668	1000	-	.	gene_id "MSTRG.25045"; transcript_id "MSTRG.25045.671"; exon_number "5";
chr10	StringTie	exon	98423753	98423887	1000	-	.	gene_id "MSTRG.25045"; transcript_id "MSTRG.25045.671"; exon_number "6";
chr10	StringTie	exon	98424335	98424374	1000	-	.	gene_id "MSTRG.25045"; transcript_id "MSTRG.25045.671"; exon_number "7";
chr10	StringTie	exon	98425541	98425720	1000	-	.	gene_id "MSTRG.25045"; transcript_id "MSTRG.25045.671"; exon_number "8";
chr10	StringTie	exon	98425818	98425985	1000	-	.	gene_id "MSTRG.25045"; transcript_id "MSTRG.25045.671"; exon_number "9";
chr10	StringTie	exon	98427215	98427264	1000	-	.	gene_id "MSTRG.25045"; transcript_id "MSTRG.25045.671"; exon_number "10";
chr10	StringTie	exon	98429573	98429642	1000	-	.	gene_id "MSTRG.25045"; transcript_id "MSTRG.25045.671"; exon_number "11";
chr10	StringTie	exon	98429791	98429889	1000	-	.	gene_id "MSTRG.25045"; transcript_id "MSTRG.25045.671"; exon_number "12";
chr10	StringTie	exon	98430571	98430670	1000	-	.	gene_id "MSTRG.25045"; transcript_id "MSTRG.25045.671"; exon_number "13";
chr10	StringTie	exon	98433940	98434091	1000	-	.	gene_id "MSTRG.25045"; transcript_id "MSTRG.25045.671"; exon_number "14";
chr10	StringTie	exon	98435272	98435414	1000	-	.	gene_id "MSTRG.25045"; transcript_id "MSTRG.25045.671"; exon_number "15";
chr10	StringTie	exon	98435635	98435772	1000	-	.	gene_id "MSTRG.25045"; transcript_id "MSTRG.25045.671"; exon_number "16";
chr10	StringTie	exon	98443124	98443240	1000	-	.	gene_id "MSTRG.25045"; transcript_id "MSTRG.25045.671"; exon_number "17";
chr10	StringTie	exon	98445300	98445413	1000	-	.	gene_id "MSTRG.25045"; transcript_id "MSTRG.25045.671"; exon_number "18";
chr10	StringTie	exon	98446647	98446665	1000	-	.	gene_id "MSTRG.25045"; transcript_id "MSTRG.25045.671"; exon_number "19";
chr10	StringTie	transcript	98415919	98446927	1000	-	.	gene_id "MSTRG.25045"; transcript_id "MSTRG.25045.672";
chr10	StringTie	exon	98415919	98417726	1000	-	.	gene_id "MSTRG.25045"; transcript_id "MSTRG.25045.672"; exon_number "1";
chr10	StringTie	exon	98418175	98418257	1000	-	.	gene_id "MSTRG.25045"; transcript_id "MSTRG.25045.672"; exon_number "2";
chr10	StringTie	exon	98420045	98420158	1000	-	.	gene_id "MSTRG.25045"; transcript_id "MSTRG.25045.672"; exon_number "3";
chr10	StringTie	exon	98422369	98422513	1000	-	.	gene_id "MSTRG.25045"; transcript_id "MSTRG.25045.672"; exon_number "4";
chr10	StringTie	exon	98423603	98423668	1000	-	.	gene_id "MSTRG.25045"; transcript_id "MSTRG.25045.672"; exon_number "5";
chr10	StringTie	exon	98423753	98423887	1000	-	.	gene_id "MSTRG.25045"; transcript_id "MSTRG.25045.672"; exon_number "6";
chr10	StringTie	exon	98424335	98424374	1000	-	.	gene_id "MSTRG.25045"; transcript_id "MSTRG.25045.672"; exon_number "7";
chr10	StringTie	exon	98425541	98425720	1000	-	.	gene_id "MSTRG.25045"; transcript_id "MSTRG.25045.672"; exon_number "8";
chr10	StringTie	exon	98425818	98425985	1000	-	.	gene_id "MSTRG.25045"; transcript_id "MSTRG.25045.672"; exon_number "9";
chr10	StringTie	exon	98427215	98427264	1000	-	.	gene_id "MSTRG.25045"; transcript_id "MSTRG.25045.672"; exon_number "10";
chr10	StringTie	exon	98429573	98429642	1000	-	.	gene_id "MSTRG.25045"; transcript_id "MSTRG.25045.672"; exon_number "11";
chr10	StringTie	exon	98429791	98429889	1000	-	.	gene_id "MSTRG.25045"; transcript_id "MSTRG.25045.672"; exon_number "12";
chr10	StringTie	exon	98430571	98430670	1000	-	.	gene_id "MSTRG.25045"; transcript_id "MSTRG.25045.672"; exon_number "13";
chr10	StringTie	exon	98431131	98431291	1000	-	.	gene_id "MSTRG.25045"; transcript_id "MSTRG.25045.672"; exon_number "14";
chr10	StringTie	exon	98433940	98434091	1000	-	.	gene_id "MSTRG.25045"; transcript_id "MSTRG.25045.672"; exon_number "15";
chr10	StringTie	exon	98435635	98435772	1000	-	.	gene_id "MSTRG.25045"; transcript_id "MSTRG.25045.672"; exon_number "16";
chr10	StringTie	exon	98443124	98443240	1000	-	.	gene_id "MSTRG.25045"; transcript_id "MSTRG.25045.672"; exon_number "17";
chr10	StringTie	exon	98445300	98445404	1000	-	.	gene_id "MSTRG.25045"; transcript_id "MSTRG.25045.672"; exon_number "18";
chr10	StringTie	exon	98446807	98446927	1000	-	.	gene_id "MSTRG.25045"; transcript_id "MSTRG.25045.672"; exon_number "19";
chr10	StringTie	transcript	98415924	98446941	1000	-	.	gene_id "MSTRG.25045"; transcript_id "MSTRG.25045.673";
chr10	StringTie	exon	98415924	98416536	1000	-	.	gene_id "MSTRG.25045"; transcript_id "MSTRG.25045.673"; exon_number "1";
chr10	StringTie	exon	98417060	98417726	1000	-	.	gene_id "MSTRG.25045"; transcript_id "MSTRG.25045.673"; exon_number "2";
chr10	StringTie	exon	98418175	98418257	1000	-	.	gene_id "MSTRG.25045"; transcript_id "MSTRG.25045.673"; exon_number "3";
chr10	StringTie	exon	98420045	98420158	1000	-	.	gene_id "MSTRG.25045"; transcript_id "MSTRG.25045.673"; exon_number "4";
chr10	StringTie	exon	98422369	98422513	1000	-	.	gene_id "MSTRG.25045"; transcript_id "MSTRG.25045.673"; exon_number "5";
chr10	StringTie	exon	98423603	98423668	1000	-	.	gene_id "MSTRG.25045"; transcript_id "MSTRG.25045.673"; exon_number "6";
chr10	StringTie	exon	98423753	98423887	1000	-	.	gene_id "MSTRG.25045"; transcript_id "MSTRG.25045.673"; exon_number "7";
chr10	StringTie	exon	98424313	98424374	1000	-	.	gene_id "MSTRG.25045"; transcript_id "MSTRG.25045.673"; exon_number "8";
chr10	StringTie	exon	98425541	98425720	1000	-	.	gene_id "MSTRG.25045"; transcript_id "MSTRG.25045.673"; exon_number "9";
chr10	StringTie	exon	98425818	98425985	1000	-	.	gene_id "MSTRG.25045"; transcript_id "MSTRG.25045.673"; exon_number "10";
chr10	StringTie	exon	98427215	98427264	1000	-	.	gene_id "MSTRG.25045"; transcript_id "MSTRG.25045.673"; exon_number "11";
chr10	StringTie	exon	98429573	98429642	1000	-	.	gene_id "MSTRG.25045"; transcript_id "MSTRG.25045.673"; exon_number "12";
chr10	StringTie	exon	98429791	98429889	1000	-	.	gene_id "MSTRG.25045"; transcript_id "MSTRG.25045.673"; exon_number "13";
chr10	StringTie	exon	98430571	98430670	1000	-	.	gene_id "MSTRG.25045"; transcript_id "MSTRG.25045.673"; exon_number "14";
chr10	StringTie	exon	98431131	98431291	1000	-	.	gene_id "MSTRG.25045"; transcript_id "MSTRG.25045.673"; exon_number "15";
chr10	StringTie	exon	98433940	98434091	1000	-	.	gene_id "MSTRG.25045"; transcript_id "MSTRG.25045.673"; exon_number "16";
chr10	StringTie	exon	98435635	98435772	1000	-	.	gene_id "MSTRG.25045"; transcript_id "MSTRG.25045.673"; exon_number "17";
chr10	StringTie	exon	98443124	98443240	1000	-	.	gene_id "MSTRG.25045"; transcript_id "MSTRG.25045.673"; exon_number "18";
chr10	StringTie	exon	98445300	98445404	1000	-	.	gene_id "MSTRG.25045"; transcript_id "MSTRG.25045.673"; exon_number "19";
chr10	StringTie	exon	98446807	98446941	1000	-	.	gene_id "MSTRG.25045"; transcript_id "MSTRG.25045.673"; exon_number "20";
chr10	StringTie	transcript	98415936	98446938	1000	-	.	gene_id "MSTRG.25045"; transcript_id "MSTRG.25045.674";
chr10	StringTie	exon	98415936	98416536	1000	-	.	gene_id "MSTRG.25045"; transcript_id "MSTRG.25045.674"; exon_number "1";
chr10	StringTie	exon	98417060	98417722	1000	-	.	gene_id "MSTRG.25045"; transcript_id "MSTRG.25045.674"; exon_number "2";
chr10	StringTie	exon	98418175	98418257	1000	-	.	gene_id "MSTRG.25045"; transcript_id "MSTRG.25045.674"; exon_number "3";
chr10	StringTie	exon	98420045	98420158	1000	-	.	gene_id "MSTRG.25045"; transcript_id "MSTRG.25045.674"; exon_number "4";
chr10	StringTie	exon	98422369	98422513	1000	-	.	gene_id "MSTRG.25045"; transcript_id "MSTRG.25045.674"; exon_number "5";
chr10	StringTie	exon	98423603	98423668	1000	-	.	gene_id "MSTRG.25045"; transcript_id "MSTRG.25045.674"; exon_number "6";
chr10	StringTie	exon	98423753	98423887	1000	-	.	gene_id "MSTRG.25045"; transcript_id "MSTRG.25045.674"; exon_number "7";
chr10	StringTie	exon	98424313	98424374	1000	-	.	gene_id "MSTRG.25045"; transcript_id "MSTRG.25045.674"; exon_number "8";
chr10	StringTie	exon	98425541	98425720	1000	-	.	gene_id "MSTRG.25045"; transcript_id "MSTRG.25045.674"; exon_number "9";
chr10	StringTie	exon	98425818	98425985	1000	-	.	gene_id "MSTRG.25045"; transcript_id "MSTRG.25045.674"; exon_number "10";
chr10	StringTie	exon	98427215	98427264	1000	-	.	gene_id "MSTRG.25045"; transcript_id "MSTRG.25045.674"; exon_number "11";
chr10	StringTie	exon	98429573	98429642	1000	-	.	gene_id "MSTRG.25045"; transcript_id "MSTRG.25045.674"; exon_number "12";
chr10	StringTie	exon	98429791	98429889	1000	-	.	gene_id "MSTRG.25045"; transcript_id "MSTRG.25045.674"; exon_number "13";
chr10	StringTie	exon	98430571	98430670	1000	-	.	gene_id "MSTRG.25045"; transcript_id "MSTRG.25045.674"; exon_number "14";
chr10	StringTie	exon	98431131	98431291	1000	-	.	gene_id "MSTRG.25045"; transcript_id "MSTRG.25045.674"; exon_number "15";
chr10	StringTie	exon	98433940	98434091	1000	-	.	gene_id "MSTRG.25045"; transcript_id "MSTRG.25045.674"; exon_number "16";
chr10	StringTie	exon	98435635	98435772	1000	-	.	gene_id "MSTRG.25045"; transcript_id "MSTRG.25045.674"; exon_number "17";
chr10	StringTie	exon	98443124	98443240	1000	-	.	gene_id "MSTRG.25045"; transcript_id "MSTRG.25045.674"; exon_number "18";
chr10	StringTie	exon	98445300	98445413	1000	-	.	gene_id "MSTRG.25045"; transcript_id "MSTRG.25045.674"; exon_number "19";
chr10	StringTie	exon	98446887	98446938	1000	-	.	gene_id "MSTRG.25045"; transcript_id "MSTRG.25045.674"; exon_number "20";
chr10	StringTie	transcript	98415977	98446940	1000	-	.	gene_id "MSTRG.25045"; transcript_id "MSTRG.25045.675";
chr10	StringTie	exon	98415977	98417198	1000	-	.	gene_id "MSTRG.25045"; transcript_id "MSTRG.25045.675"; exon_number "1";
chr10	StringTie	exon	98417393	98417726	1000	-	.	gene_id "MSTRG.25045"; transcript_id "MSTRG.25045.675"; exon_number "2";
chr10	StringTie	exon	98418175	98418257	1000	-	.	gene_id "MSTRG.25045"; transcript_id "MSTRG.25045.675"; exon_number "3";
chr10	StringTie	exon	98420045	98420158	1000	-	.	gene_id "MSTRG.25045"; transcript_id "MSTRG.25045.675"; exon_number "4";
chr10	StringTie	exon	98422369	98422513	1000	-	.	gene_id "MSTRG.25045"; transcript_id "MSTRG.25045.675"; exon_number "5";
chr10	StringTie	exon	98423603	98423668	1000	-	.	gene_id "MSTRG.25045"; transcript_id "MSTRG.25045.675"; exon_number "6";
chr10	StringTie	exon	98423753	98423887	1000	-	.	gene_id "MSTRG.25045"; transcript_id "MSTRG.25045.675"; exon_number "7";
chr10	StringTie	exon	98424313	98424374	1000	-	.	gene_id "MSTRG.25045"; transcript_id "MSTRG.25045.675"; exon_number "8";
chr10	StringTie	exon	98425541	98425720	1000	-	.	gene_id "MSTRG.25045"; transcript_id "MSTRG.25045.675"; exon_number "9";
chr10	StringTie	exon	98425818	98425985	1000	-	.	gene_id "MSTRG.25045"; transcript_id "MSTRG.25045.675"; exon_number "10";
chr10	StringTie	exon	98427215	98427264	1000	-	.	gene_id "MSTRG.25045"; transcript_id "MSTRG.25045.675"; exon_number "11";
chr10	StringTie	exon	98429573	98429642	1000	-	.	gene_id "MSTRG.25045"; transcript_id "MSTRG.25045.675"; exon_number "12";
chr10	StringTie	exon	98430571	98430670	1000	-	.	gene_id "MSTRG.25045"; transcript_id "MSTRG.25045.675"; exon_number "13";
chr10	StringTie	exon	98433940	98434091	1000	-	.	gene_id "MSTRG.25045"; transcript_id "MSTRG.25045.675"; exon_number "14";
chr10	StringTie	exon	98435635	98435772	1000	-	.	gene_id "MSTRG.25045"; transcript_id "MSTRG.25045.675"; exon_number "15";
chr10	StringTie	exon	98443124	98443240	1000	-	.	gene_id "MSTRG.25045"; transcript_id "MSTRG.25045.675"; exon_number "16";
chr10	StringTie	exon	98445300	98445404	1000	-	.	gene_id "MSTRG.25045"; transcript_id "MSTRG.25045.675"; exon_number "17";
chr10	StringTie	exon	98446807	98446940	1000	-	.	gene_id "MSTRG.25045"; transcript_id "MSTRG.25045.675"; exon_number "18";
chr10	StringTie	transcript	98416015	98446938	1000	-	.	gene_id "MSTRG.25045"; transcript_id "MSTRG.25045.676";
chr10	StringTie	exon	98416015	98417726	1000	-	.	gene_id "MSTRG.25045"; transcript_id "MSTRG.25045.676"; exon_number "1";
chr10	StringTie	exon	98418175	98418257	1000	-	.	gene_id "MSTRG.25045"; transcript_id "MSTRG.25045.676"; exon_number "2";
chr10	StringTie	exon	98420045	98420158	1000	-	.	gene_id "MSTRG.25045"; transcript_id "MSTRG.25045.676"; exon_number "3";
chr10	StringTie	exon	98422369	98422513	1000	-	.	gene_id "MSTRG.25045"; transcript_id "MSTRG.25045.676"; exon_number "4";
chr10	StringTie	exon	98423603	98423668	1000	-	.	gene_id "MSTRG.25045"; transcript_id "MSTRG.25045.676"; exon_number "5";
chr10	StringTie	exon	98423753	98423887	1000	-	.	gene_id "MSTRG.25045"; transcript_id "MSTRG.25045.676"; exon_number "6";
chr10	StringTie	exon	98424313	98424374	1000	-	.	gene_id "MSTRG.25045"; transcript_id "MSTRG.25045.676"; exon_number "7";
chr10	StringTie	exon	98425541	98425720	1000	-	.	gene_id "MSTRG.25045"; transcript_id "MSTRG.25045.676"; exon_number "8";
chr10	StringTie	exon	98425818	98427264	1000	-	.	gene_id "MSTRG.25045"; transcript_id "MSTRG.25045.676"; exon_number "9";
chr10	StringTie	exon	98429573	98429642	1000	-	.	gene_id "MSTRG.25045"; transcript_id "MSTRG.25045.676"; exon_number "10";
chr10	StringTie	exon	98429791	98429889	1000	-	.	gene_id "MSTRG.25045"; transcript_id "MSTRG.25045.676"; exon_number "11";
chr10	StringTie	exon	98430571	98430670	1000	-	.	gene_id "MSTRG.25045"; transcript_id "MSTRG.25045.676"; exon_number "12";
chr10	StringTie	exon	98433983	98434091	1000	-	.	gene_id "MSTRG.25045"; transcript_id "MSTRG.25045.676"; exon_number "13";
chr10	StringTie	exon	98435272	98435414	1000	-	.	gene_id "MSTRG.25045"; transcript_id "MSTRG.25045.676"; exon_number "14";
chr10	StringTie	exon	98435635	98435772	1000	-	.	gene_id "MSTRG.25045"; transcript_id "MSTRG.25045.676"; exon_number "15";
chr10	StringTie	exon	98443124	98443240	1000	-	.	gene_id "MSTRG.25045"; transcript_id "MSTRG.25045.676"; exon_number "16";
chr10	StringTie	exon	98445300	98445413	1000	-	.	gene_id "MSTRG.25045"; transcript_id "MSTRG.25045.676"; exon_number "17";
chr10	StringTie	exon	98446887	98446938	1000	-	.	gene_id "MSTRG.25045"; transcript_id "MSTRG.25045.676"; exon_number "18";
chr10	StringTie	transcript	98416035	98446939	1000	-	.	gene_id "MSTRG.25045"; transcript_id "MSTRG.25045.677";
chr10	StringTie	exon	98416035	98417722	1000	-	.	gene_id "MSTRG.25045"; transcript_id "MSTRG.25045.677"; exon_number "1";
chr10	StringTie	exon	98418175	98418257	1000	-	.	gene_id "MSTRG.25045"; transcript_id "MSTRG.25045.677"; exon_number "2";
chr10	StringTie	exon	98420045	98420158	1000	-	.	gene_id "MSTRG.25045"; transcript_id "MSTRG.25045.677"; exon_number "3";
chr10	StringTie	exon	98422369	98422513	1000	-	.	gene_id "MSTRG.25045"; transcript_id "MSTRG.25045.677"; exon_number "4";
chr10	StringTie	exon	98423603	98423668	1000	-	.	gene_id "MSTRG.25045"; transcript_id "MSTRG.25045.677"; exon_number "5";
chr10	StringTie	exon	98423753	98423887	1000	-	.	gene_id "MSTRG.25045"; transcript_id "MSTRG.25045.677"; exon_number "6";
chr10	StringTie	exon	98424313	98424374	1000	-	.	gene_id "MSTRG.25045"; transcript_id "MSTRG.25045.677"; exon_number "7";
chr10	StringTie	exon	98425541	98425720	1000	-	.	gene_id "MSTRG.25045"; transcript_id "MSTRG.25045.677"; exon_number "8";
chr10	StringTie	exon	98425818	98425985	1000	-	.	gene_id "MSTRG.25045"; transcript_id "MSTRG.25045.677"; exon_number "9";
chr10	StringTie	exon	98427215	98427264	1000	-	.	gene_id "MSTRG.25045"; transcript_id "MSTRG.25045.677"; exon_number "10";
chr10	StringTie	exon	98429573	98429642	1000	-	.	gene_id "MSTRG.25045"; transcript_id "MSTRG.25045.677"; exon_number "11";
chr10	StringTie	exon	98429791	98429889	1000	-	.	gene_id "MSTRG.25045"; transcript_id "MSTRG.25045.677"; exon_number "12";
chr10	StringTie	exon	98430571	98430670	1000	-	.	gene_id "MSTRG.25045"; transcript_id "MSTRG.25045.677"; exon_number "13";
chr10	StringTie	exon	98431131	98431291	1000	-	.	gene_id "MSTRG.25045"; transcript_id "MSTRG.25045.677"; exon_number "14";
chr10	StringTie	exon	98433940	98434091	1000	-	.	gene_id "MSTRG.25045"; transcript_id "MSTRG.25045.677"; exon_number "15";
chr10	StringTie	exon	98435272	98435414	1000	-	.	gene_id "MSTRG.25045"; transcript_id "MSTRG.25045.677"; exon_number "16";
chr10	StringTie	exon	98435635	98435772	1000	-	.	gene_id "MSTRG.25045"; transcript_id "MSTRG.25045.677"; exon_number "17";
chr10	StringTie	exon	98443124	98443240	1000	-	.	gene_id "MSTRG.25045"; transcript_id "MSTRG.25045.677"; exon_number "18";
chr10	StringTie	exon	98445300	98445404	1000	-	.	gene_id "MSTRG.25045"; transcript_id "MSTRG.25045.677"; exon_number "19";
chr10	StringTie	exon	98446807	98446939	1000	-	.	gene_id "MSTRG.25045"; transcript_id "MSTRG.25045.677"; exon_number "20";
chr10	StringTie	transcript	98416068	98446920	1000	-	.	gene_id "MSTRG.25045"; transcript_id "MSTRG.25045.678";
chr10	StringTie	exon	98416068	98417198	1000	-	.	gene_id "MSTRG.25045"; transcript_id "MSTRG.25045.678"; exon_number "1";
chr10	StringTie	exon	98417393	98417726	1000	-	.	gene_id "MSTRG.25045"; transcript_id "MSTRG.25045.678"; exon_number "2";
chr10	StringTie	exon	98418175	98418257	1000	-	.	gene_id "MSTRG.25045"; transcript_id "MSTRG.25045.678"; exon_number "3";
chr10	StringTie	exon	98420045	98420158	1000	-	.	gene_id "MSTRG.25045"; transcript_id "MSTRG.25045.678"; exon_number "4";
chr10	StringTie	exon	98422369	98422513	1000	-	.	gene_id "MSTRG.25045"; transcript_id "MSTRG.25045.678"; exon_number "5";
chr10	StringTie	exon	98423603	98423668	1000	-	.	gene_id "MSTRG.25045"; transcript_id "MSTRG.25045.678"; exon_number "6";
chr10	StringTie	exon	98423753	98423887	1000	-	.	gene_id "MSTRG.25045"; transcript_id "MSTRG.25045.678"; exon_number "7";
chr10	StringTie	exon	98424313	98424374	1000	-	.	gene_id "MSTRG.25045"; transcript_id "MSTRG.25045.678"; exon_number "8";
chr10	StringTie	exon	98425541	98425720	1000	-	.	gene_id "MSTRG.25045"; transcript_id "MSTRG.25045.678"; exon_number "9";
chr10	StringTie	exon	98425818	98425985	1000	-	.	gene_id "MSTRG.25045"; transcript_id "MSTRG.25045.678"; exon_number "10";
chr10	StringTie	exon	98427215	98427264	1000	-	.	gene_id "MSTRG.25045"; transcript_id "MSTRG.25045.678"; exon_number "11";
chr10	StringTie	exon	98429573	98429642	1000	-	.	gene_id "MSTRG.25045"; transcript_id "MSTRG.25045.678"; exon_number "12";
chr10	StringTie	exon	98430571	98430670	1000	-	.	gene_id "MSTRG.25045"; transcript_id "MSTRG.25045.678"; exon_number "13";
chr10	StringTie	exon	98431131	98431291	1000	-	.	gene_id "MSTRG.25045"; transcript_id "MSTRG.25045.678"; exon_number "14";
chr10	StringTie	exon	98433983	98434091	1000	-	.	gene_id "MSTRG.25045"; transcript_id "MSTRG.25045.678"; exon_number "15";
chr10	StringTie	exon	98435635	98435772	1000	-	.	gene_id "MSTRG.25045"; transcript_id "MSTRG.25045.678"; exon_number "16";
chr10	StringTie	exon	98443124	98443240	1000	-	.	gene_id "MSTRG.25045"; transcript_id "MSTRG.25045.678"; exon_number "17";
chr10	StringTie	exon	98445300	98445404	1000	-	.	gene_id "MSTRG.25045"; transcript_id "MSTRG.25045.678"; exon_number "18";
chr10	StringTie	exon	98446807	98446920	1000	-	.	gene_id "MSTRG.25045"; transcript_id "MSTRG.25045.678"; exon_number "19";
chr10	StringTie	transcript	98416069	98446950	1000	-	.	gene_id "MSTRG.25045"; transcript_id "MSTRG.25045.679";
chr10	StringTie	exon	98416069	98416536	1000	-	.	gene_id "MSTRG.25045"; transcript_id "MSTRG.25045.679"; exon_number "1";
chr10	StringTie	exon	98417060	98417726	1000	-	.	gene_id "MSTRG.25045"; transcript_id "MSTRG.25045.679"; exon_number "2";
chr10	StringTie	exon	98418175	98418257	1000	-	.	gene_id "MSTRG.25045"; transcript_id "MSTRG.25045.679"; exon_number "3";
chr10	StringTie	exon	98420045	98420158	1000	-	.	gene_id "MSTRG.25045"; transcript_id "MSTRG.25045.679"; exon_number "4";
chr10	StringTie	exon	98422369	98422513	1000	-	.	gene_id "MSTRG.25045"; transcript_id "MSTRG.25045.679"; exon_number "5";
chr10	StringTie	exon	98423603	98423668	1000	-	.	gene_id "MSTRG.25045"; transcript_id "MSTRG.25045.679"; exon_number "6";
chr10	StringTie	exon	98423753	98423887	1000	-	.	gene_id "MSTRG.25045"; transcript_id "MSTRG.25045.679"; exon_number "7";
chr10	StringTie	exon	98424313	98424374	1000	-	.	gene_id "MSTRG.25045"; transcript_id "MSTRG.25045.679"; exon_number "8";
chr10	StringTie	exon	98425541	98425720	1000	-	.	gene_id "MSTRG.25045"; transcript_id "MSTRG.25045.679"; exon_number "9";
chr10	StringTie	exon	98425818	98425985	1000	-	.	gene_id "MSTRG.25045"; transcript_id "MSTRG.25045.679"; exon_number "10";
chr10	StringTie	exon	98427215	98427264	1000	-	.	gene_id "MSTRG.25045"; transcript_id "MSTRG.25045.679"; exon_number "11";
chr10	StringTie	exon	98429573	98429642	1000	-	.	gene_id "MSTRG.25045"; transcript_id "MSTRG.25045.679"; exon_number "12";
chr10	StringTie	exon	98429791	98429889	1000	-	.	gene_id "MSTRG.25045"; transcript_id "MSTRG.25045.679"; exon_number "13";
chr10	StringTie	exon	98430571	98430670	1000	-	.	gene_id "MSTRG.25045"; transcript_id "MSTRG.25045.679"; exon_number "14";
chr10	StringTie	exon	98433940	98434091	1000	-	.	gene_id "MSTRG.25045"; transcript_id "MSTRG.25045.679"; exon_number "15";
chr10	StringTie	exon	98435272	98435414	1000	-	.	gene_id "MSTRG.25045"; transcript_id "MSTRG.25045.679"; exon_number "16";
chr10	StringTie	exon	98435635	98435772	1000	-	.	gene_id "MSTRG.25045"; transcript_id "MSTRG.25045.679"; exon_number "17";
chr10	StringTie	exon	98443124	98443240	1000	-	.	gene_id "MSTRG.25045"; transcript_id "MSTRG.25045.679"; exon_number "18";
chr10	StringTie	exon	98445300	98445404	1000	-	.	gene_id "MSTRG.25045"; transcript_id "MSTRG.25045.679"; exon_number "19";
chr10	StringTie	exon	98446807	98446950	1000	-	.	gene_id "MSTRG.25045"; transcript_id "MSTRG.25045.679"; exon_number "20";
chr10	StringTie	transcript	98383397	98446930	1000	-	.	gene_id "MSTRG.25045"; transcript_id "MSTRG.25045.68";
chr10	StringTie	exon	98383397	98383868	1000	-	.	gene_id "MSTRG.25045"; transcript_id "MSTRG.25045.68"; exon_number "1";
chr10	StringTie	exon	98384947	98385184	1000	-	.	gene_id "MSTRG.25045"; transcript_id "MSTRG.25045.68"; exon_number "2";
chr10	StringTie	exon	98387201	98387307	1000	-	.	gene_id "MSTRG.25045"; transcript_id "MSTRG.25045.68"; exon_number "3";
chr10	StringTie	exon	98387865	98388084	1000	-	.	gene_id "MSTRG.25045"; transcript_id "MSTRG.25045.68"; exon_number "4";
chr10	StringTie	exon	98390598	98390754	1000	-	.	gene_id "MSTRG.25045"; transcript_id "MSTRG.25045.68"; exon_number "5";
chr10	StringTie	exon	98391010	98391082	1000	-	.	gene_id "MSTRG.25045"; transcript_id "MSTRG.25045.68"; exon_number "6";
chr10	StringTie	exon	98392432	98392566	1000	-	.	gene_id "MSTRG.25045"; transcript_id "MSTRG.25045.68"; exon_number "7";
chr10	StringTie	exon	98392942	98395293	1000	-	.	gene_id "MSTRG.25045"; transcript_id "MSTRG.25045.68"; exon_number "8";
chr10	StringTie	exon	98395391	98395452	1000	-	.	gene_id "MSTRG.25045"; transcript_id "MSTRG.25045.68"; exon_number "9";
chr10	StringTie	exon	98397345	98397498	1000	-	.	gene_id "MSTRG.25045"; transcript_id "MSTRG.25045.68"; exon_number "10";
chr10	StringTie	exon	98400102	98400257	1000	-	.	gene_id "MSTRG.25045"; transcript_id "MSTRG.25045.68"; exon_number "11";
chr10	StringTie	exon	98407582	98407655	1000	-	.	gene_id "MSTRG.25045"; transcript_id "MSTRG.25045.68"; exon_number "12";
chr10	StringTie	exon	98407904	98407997	1000	-	.	gene_id "MSTRG.25045"; transcript_id "MSTRG.25045.68"; exon_number "13";
chr10	StringTie	exon	98410939	98410958	1000	-	.	gene_id "MSTRG.25045"; transcript_id "MSTRG.25045.68"; exon_number "14";
chr10	StringTie	exon	98415009	98417726	1000	-	.	gene_id "MSTRG.25045"; transcript_id "MSTRG.25045.68"; exon_number "15";
chr10	StringTie	exon	98418175	98418257	1000	-	.	gene_id "MSTRG.25045"; transcript_id "MSTRG.25045.68"; exon_number "16";
chr10	StringTie	exon	98420045	98420158	1000	-	.	gene_id "MSTRG.25045"; transcript_id "MSTRG.25045.68"; exon_number "17";
chr10	StringTie	exon	98422369	98422513	1000	-	.	gene_id "MSTRG.25045"; transcript_id "MSTRG.25045.68"; exon_number "18";
chr10	StringTie	exon	98423603	98423668	1000	-	.	gene_id "MSTRG.25045"; transcript_id "MSTRG.25045.68"; exon_number "19";
chr10	StringTie	exon	98423753	98423887	1000	-	.	gene_id "MSTRG.25045"; transcript_id "MSTRG.25045.68"; exon_number "20";
chr10	StringTie	exon	98424313	98424374	1000	-	.	gene_id "MSTRG.25045"; transcript_id "MSTRG.25045.68"; exon_number "21";
chr10	StringTie	exon	98425541	98425720	1000	-	.	gene_id "MSTRG.25045"; transcript_id "MSTRG.25045.68"; exon_number "22";
chr10	StringTie	exon	98425818	98425985	1000	-	.	gene_id "MSTRG.25045"; transcript_id "MSTRG.25045.68"; exon_number "23";
chr10	StringTie	exon	98427215	98427264	1000	-	.	gene_id "MSTRG.25045"; transcript_id "MSTRG.25045.68"; exon_number "24";
chr10	StringTie	exon	98429573	98429642	1000	-	.	gene_id "MSTRG.25045"; transcript_id "MSTRG.25045.68"; exon_number "25";
chr10	StringTie	exon	98430571	98430670	1000	-	.	gene_id "MSTRG.25045"; transcript_id "MSTRG.25045.68"; exon_number "26";
chr10	StringTie	exon	98431131	98431291	1000	-	.	gene_id "MSTRG.25045"; transcript_id "MSTRG.25045.68"; exon_number "27";
chr10	StringTie	exon	98433940	98434091	1000	-	.	gene_id "MSTRG.25045"; transcript_id "MSTRG.25045.68"; exon_number "28";
chr10	StringTie	exon	98435272	98435414	1000	-	.	gene_id "MSTRG.25045"; transcript_id "MSTRG.25045.68"; exon_number "29";
chr10	StringTie	exon	98435635	98435772	1000	-	.	gene_id "MSTRG.25045"; transcript_id "MSTRG.25045.68"; exon_number "30";
chr10	StringTie	exon	98443124	98443240	1000	-	.	gene_id "MSTRG.25045"; transcript_id "MSTRG.25045.68"; exon_number "31";
chr10	StringTie	exon	98445300	98445413	1000	-	.	gene_id "MSTRG.25045"; transcript_id "MSTRG.25045.68"; exon_number "32";
chr10	StringTie	exon	98446807	98446930	1000	-	.	gene_id "MSTRG.25045"; transcript_id "MSTRG.25045.68"; exon_number "33";
chr10	StringTie	transcript	98416069	98423976	1000	-	.	gene_id "MSTRG.25045"; transcript_id "MSTRG.25045.680";
chr10	StringTie	exon	98416069	98416536	1000	-	.	gene_id "MSTRG.25045"; transcript_id "MSTRG.25045.680"; exon_number "1";
chr10	StringTie	exon	98417060	98417726	1000	-	.	gene_id "MSTRG.25045"; transcript_id "MSTRG.25045.680"; exon_number "2";
chr10	StringTie	exon	98418175	98418257	1000	-	.	gene_id "MSTRG.25045"; transcript_id "MSTRG.25045.680"; exon_number "3";
chr10	StringTie	exon	98420041	98420158	1000	-	.	gene_id "MSTRG.25045"; transcript_id "MSTRG.25045.680"; exon_number "4";
chr10	StringTie	exon	98422369	98422513	1000	-	.	gene_id "MSTRG.25045"; transcript_id "MSTRG.25045.680"; exon_number "5";
chr10	StringTie	exon	98423603	98423976	1000	-	.	gene_id "MSTRG.25045"; transcript_id "MSTRG.25045.680"; exon_number "6";
chr10	StringTie	transcript	98416070	98447016	1000	-	.	gene_id "MSTRG.25045"; transcript_id "MSTRG.25045.681";
chr10	StringTie	exon	98416070	98417309	1000	-	.	gene_id "MSTRG.25045"; transcript_id "MSTRG.25045.681"; exon_number "1";
chr10	StringTie	exon	98417393	98417726	1000	-	.	gene_id "MSTRG.25045"; transcript_id "MSTRG.25045.681"; exon_number "2";
chr10	StringTie	exon	98418175	98418257	1000	-	.	gene_id "MSTRG.25045"; transcript_id "MSTRG.25045.681"; exon_number "3";
chr10	StringTie	exon	98420045	98420158	1000	-	.	gene_id "MSTRG.25045"; transcript_id "MSTRG.25045.681"; exon_number "4";
chr10	StringTie	exon	98422369	98422513	1000	-	.	gene_id "MSTRG.25045"; transcript_id "MSTRG.25045.681"; exon_number "5";
chr10	StringTie	exon	98423603	98423668	1000	-	.	gene_id "MSTRG.25045"; transcript_id "MSTRG.25045.681"; exon_number "6";
chr10	StringTie	exon	98423753	98423887	1000	-	.	gene_id "MSTRG.25045"; transcript_id "MSTRG.25045.681"; exon_number "7";
chr10	StringTie	exon	98424313	98424374	1000	-	.	gene_id "MSTRG.25045"; transcript_id "MSTRG.25045.681"; exon_number "8";
chr10	StringTie	exon	98425541	98425720	1000	-	.	gene_id "MSTRG.25045"; transcript_id "MSTRG.25045.681"; exon_number "9";
chr10	StringTie	exon	98425818	98425985	1000	-	.	gene_id "MSTRG.25045"; transcript_id "MSTRG.25045.681"; exon_number "10";
chr10	StringTie	exon	98427215	98427264	1000	-	.	gene_id "MSTRG.25045"; transcript_id "MSTRG.25045.681"; exon_number "11";
chr10	StringTie	exon	98429573	98429642	1000	-	.	gene_id "MSTRG.25045"; transcript_id "MSTRG.25045.681"; exon_number "12";
chr10	StringTie	exon	98429791	98429889	1000	-	.	gene_id "MSTRG.25045"; transcript_id "MSTRG.25045.681"; exon_number "13";
chr10	StringTie	exon	98430571	98430670	1000	-	.	gene_id "MSTRG.25045"; transcript_id "MSTRG.25045.681"; exon_number "14";
chr10	StringTie	exon	98431131	98431291	1000	-	.	gene_id "MSTRG.25045"; transcript_id "MSTRG.25045.681"; exon_number "15";
chr10	StringTie	exon	98433940	98434091	1000	-	.	gene_id "MSTRG.25045"; transcript_id "MSTRG.25045.681"; exon_number "16";
chr10	StringTie	exon	98435272	98435414	1000	-	.	gene_id "MSTRG.25045"; transcript_id "MSTRG.25045.681"; exon_number "17";
chr10	StringTie	exon	98435635	98435772	1000	-	.	gene_id "MSTRG.25045"; transcript_id "MSTRG.25045.681"; exon_number "18";
chr10	StringTie	exon	98443124	98443240	1000	-	.	gene_id "MSTRG.25045"; transcript_id "MSTRG.25045.681"; exon_number "19";
chr10	StringTie	exon	98445300	98445413	1000	-	.	gene_id "MSTRG.25045"; transcript_id "MSTRG.25045.681"; exon_number "20";
chr10	StringTie	exon	98446887	98447016	1000	-	.	gene_id "MSTRG.25045"; transcript_id "MSTRG.25045.681"; exon_number "21";
chr10	StringTie	transcript	98416070	98446938	1000	-	.	gene_id "MSTRG.25045"; transcript_id "MSTRG.25045.682";
chr10	StringTie	exon	98416070	98417726	1000	-	.	gene_id "MSTRG.25045"; transcript_id "MSTRG.25045.682"; exon_number "1";
chr10	StringTie	exon	98418175	98418257	1000	-	.	gene_id "MSTRG.25045"; transcript_id "MSTRG.25045.682"; exon_number "2";
chr10	StringTie	exon	98420045	98420158	1000	-	.	gene_id "MSTRG.25045"; transcript_id "MSTRG.25045.682"; exon_number "3";
chr10	StringTie	exon	98422369	98422513	1000	-	.	gene_id "MSTRG.25045"; transcript_id "MSTRG.25045.682"; exon_number "4";
chr10	StringTie	exon	98423603	98423668	1000	-	.	gene_id "MSTRG.25045"; transcript_id "MSTRG.25045.682"; exon_number "5";
chr10	StringTie	exon	98423753	98423887	1000	-	.	gene_id "MSTRG.25045"; transcript_id "MSTRG.25045.682"; exon_number "6";
chr10	StringTie	exon	98424313	98424374	1000	-	.	gene_id "MSTRG.25045"; transcript_id "MSTRG.25045.682"; exon_number "7";
chr10	StringTie	exon	98425541	98425720	1000	-	.	gene_id "MSTRG.25045"; transcript_id "MSTRG.25045.682"; exon_number "8";
chr10	StringTie	exon	98425818	98425985	1000	-	.	gene_id "MSTRG.25045"; transcript_id "MSTRG.25045.682"; exon_number "9";
chr10	StringTie	exon	98427215	98427264	1000	-	.	gene_id "MSTRG.25045"; transcript_id "MSTRG.25045.682"; exon_number "10";
chr10	StringTie	exon	98429573	98429642	1000	-	.	gene_id "MSTRG.25045"; transcript_id "MSTRG.25045.682"; exon_number "11";
chr10	StringTie	exon	98430571	98430670	1000	-	.	gene_id "MSTRG.25045"; transcript_id "MSTRG.25045.682"; exon_number "12";
chr10	StringTie	exon	98433983	98434091	1000	-	.	gene_id "MSTRG.25045"; transcript_id "MSTRG.25045.682"; exon_number "13";
chr10	StringTie	exon	98435635	98435772	1000	-	.	gene_id "MSTRG.25045"; transcript_id "MSTRG.25045.682"; exon_number "14";
chr10	StringTie	exon	98443124	98443240	1000	-	.	gene_id "MSTRG.25045"; transcript_id "MSTRG.25045.682"; exon_number "15";
chr10	StringTie	exon	98445300	98445413	1000	-	.	gene_id "MSTRG.25045"; transcript_id "MSTRG.25045.682"; exon_number "16";
chr10	StringTie	exon	98446887	98446938	1000	-	.	gene_id "MSTRG.25045"; transcript_id "MSTRG.25045.682"; exon_number "17";
chr10	StringTie	transcript	98416070	98446966	1000	-	.	gene_id "MSTRG.25045"; transcript_id "MSTRG.25045.683";
chr10	StringTie	exon	98416070	98416536	1000	-	.	gene_id "MSTRG.25045"; transcript_id "MSTRG.25045.683"; exon_number "1";
chr10	StringTie	exon	98417060	98417726	1000	-	.	gene_id "MSTRG.25045"; transcript_id "MSTRG.25045.683"; exon_number "2";
chr10	StringTie	exon	98418175	98418257	1000	-	.	gene_id "MSTRG.25045"; transcript_id "MSTRG.25045.683"; exon_number "3";
chr10	StringTie	exon	98420041	98420158	1000	-	.	gene_id "MSTRG.25045"; transcript_id "MSTRG.25045.683"; exon_number "4";
chr10	StringTie	exon	98422369	98422513	1000	-	.	gene_id "MSTRG.25045"; transcript_id "MSTRG.25045.683"; exon_number "5";
chr10	StringTie	exon	98423603	98423668	1000	-	.	gene_id "MSTRG.25045"; transcript_id "MSTRG.25045.683"; exon_number "6";
chr10	StringTie	exon	98423753	98423887	1000	-	.	gene_id "MSTRG.25045"; transcript_id "MSTRG.25045.683"; exon_number "7";
chr10	StringTie	exon	98424313	98424374	1000	-	.	gene_id "MSTRG.25045"; transcript_id "MSTRG.25045.683"; exon_number "8";
chr10	StringTie	exon	98425541	98425720	1000	-	.	gene_id "MSTRG.25045"; transcript_id "MSTRG.25045.683"; exon_number "9";
chr10	StringTie	exon	98427215	98427264	1000	-	.	gene_id "MSTRG.25045"; transcript_id "MSTRG.25045.683"; exon_number "10";
chr10	StringTie	exon	98429573	98429642	1000	-	.	gene_id "MSTRG.25045"; transcript_id "MSTRG.25045.683"; exon_number "11";
chr10	StringTie	exon	98430571	98430670	1000	-	.	gene_id "MSTRG.25045"; transcript_id "MSTRG.25045.683"; exon_number "12";
chr10	StringTie	exon	98431131	98431291	1000	-	.	gene_id "MSTRG.25045"; transcript_id "MSTRG.25045.683"; exon_number "13";
chr10	StringTie	exon	98433940	98434091	1000	-	.	gene_id "MSTRG.25045"; transcript_id "MSTRG.25045.683"; exon_number "14";
chr10	StringTie	exon	98435272	98435414	1000	-	.	gene_id "MSTRG.25045"; transcript_id "MSTRG.25045.683"; exon_number "15";
chr10	StringTie	exon	98435635	98435772	1000	-	.	gene_id "MSTRG.25045"; transcript_id "MSTRG.25045.683"; exon_number "16";
chr10	StringTie	exon	98443124	98443240	1000	-	.	gene_id "MSTRG.25045"; transcript_id "MSTRG.25045.683"; exon_number "17";
chr10	StringTie	exon	98445300	98445404	1000	-	.	gene_id "MSTRG.25045"; transcript_id "MSTRG.25045.683"; exon_number "18";
chr10	StringTie	exon	98446807	98446966	1000	-	.	gene_id "MSTRG.25045"; transcript_id "MSTRG.25045.683"; exon_number "19";
chr10	StringTie	transcript	98416070	98446938	1000	-	.	gene_id "MSTRG.25045"; transcript_id "MSTRG.25045.684";
chr10	StringTie	exon	98416070	98417198	1000	-	.	gene_id "MSTRG.25045"; transcript_id "MSTRG.25045.684"; exon_number "1";
chr10	StringTie	exon	98417393	98417726	1000	-	.	gene_id "MSTRG.25045"; transcript_id "MSTRG.25045.684"; exon_number "2";
chr10	StringTie	exon	98418175	98418257	1000	-	.	gene_id "MSTRG.25045"; transcript_id "MSTRG.25045.684"; exon_number "3";
chr10	StringTie	exon	98420045	98420158	1000	-	.	gene_id "MSTRG.25045"; transcript_id "MSTRG.25045.684"; exon_number "4";
chr10	StringTie	exon	98422369	98422513	1000	-	.	gene_id "MSTRG.25045"; transcript_id "MSTRG.25045.684"; exon_number "5";
chr10	StringTie	exon	98423603	98423668	1000	-	.	gene_id "MSTRG.25045"; transcript_id "MSTRG.25045.684"; exon_number "6";
chr10	StringTie	exon	98423753	98423887	1000	-	.	gene_id "MSTRG.25045"; transcript_id "MSTRG.25045.684"; exon_number "7";
chr10	StringTie	exon	98424313	98424374	1000	-	.	gene_id "MSTRG.25045"; transcript_id "MSTRG.25045.684"; exon_number "8";
chr10	StringTie	exon	98425541	98425720	1000	-	.	gene_id "MSTRG.25045"; transcript_id "MSTRG.25045.684"; exon_number "9";
chr10	StringTie	exon	98425818	98425985	1000	-	.	gene_id "MSTRG.25045"; transcript_id "MSTRG.25045.684"; exon_number "10";
chr10	StringTie	exon	98427215	98427264	1000	-	.	gene_id "MSTRG.25045"; transcript_id "MSTRG.25045.684"; exon_number "11";
chr10	StringTie	exon	98429573	98429642	1000	-	.	gene_id "MSTRG.25045"; transcript_id "MSTRG.25045.684"; exon_number "12";
chr10	StringTie	exon	98429791	98429889	1000	-	.	gene_id "MSTRG.25045"; transcript_id "MSTRG.25045.684"; exon_number "13";
chr10	StringTie	exon	98430571	98430670	1000	-	.	gene_id "MSTRG.25045"; transcript_id "MSTRG.25045.684"; exon_number "14";
chr10	StringTie	exon	98433940	98434091	1000	-	.	gene_id "MSTRG.25045"; transcript_id "MSTRG.25045.684"; exon_number "15";
chr10	StringTie	exon	98435272	98435414	1000	-	.	gene_id "MSTRG.25045"; transcript_id "MSTRG.25045.684"; exon_number "16";
chr10	StringTie	exon	98435635	98435772	1000	-	.	gene_id "MSTRG.25045"; transcript_id "MSTRG.25045.684"; exon_number "17";
chr10	StringTie	exon	98443124	98443240	1000	-	.	gene_id "MSTRG.25045"; transcript_id "MSTRG.25045.684"; exon_number "18";
chr10	StringTie	exon	98445300	98445413	1000	-	.	gene_id "MSTRG.25045"; transcript_id "MSTRG.25045.684"; exon_number "19";
chr10	StringTie	exon	98446887	98446938	1000	-	.	gene_id "MSTRG.25045"; transcript_id "MSTRG.25045.684"; exon_number "20";
chr10	StringTie	transcript	98416073	98446950	1000	-	.	gene_id "MSTRG.25045"; transcript_id "MSTRG.25045.685";
chr10	StringTie	exon	98416073	98417726	1000	-	.	gene_id "MSTRG.25045"; transcript_id "MSTRG.25045.685"; exon_number "1";
chr10	StringTie	exon	98418175	98418257	1000	-	.	gene_id "MSTRG.25045"; transcript_id "MSTRG.25045.685"; exon_number "2";
chr10	StringTie	exon	98420045	98420158	1000	-	.	gene_id "MSTRG.25045"; transcript_id "MSTRG.25045.685"; exon_number "3";
chr10	StringTie	exon	98422369	98422513	1000	-	.	gene_id "MSTRG.25045"; transcript_id "MSTRG.25045.685"; exon_number "4";
chr10	StringTie	exon	98423603	98423668	1000	-	.	gene_id "MSTRG.25045"; transcript_id "MSTRG.25045.685"; exon_number "5";
chr10	StringTie	exon	98423753	98424374	1000	-	.	gene_id "MSTRG.25045"; transcript_id "MSTRG.25045.685"; exon_number "6";
chr10	StringTie	exon	98425541	98425720	1000	-	.	gene_id "MSTRG.25045"; transcript_id "MSTRG.25045.685"; exon_number "7";
chr10	StringTie	exon	98427215	98427264	1000	-	.	gene_id "MSTRG.25045"; transcript_id "MSTRG.25045.685"; exon_number "8";
chr10	StringTie	exon	98429573	98429642	1000	-	.	gene_id "MSTRG.25045"; transcript_id "MSTRG.25045.685"; exon_number "9";
chr10	StringTie	exon	98429791	98429889	1000	-	.	gene_id "MSTRG.25045"; transcript_id "MSTRG.25045.685"; exon_number "10";
chr10	StringTie	exon	98430571	98430670	1000	-	.	gene_id "MSTRG.25045"; transcript_id "MSTRG.25045.685"; exon_number "11";
chr10	StringTie	exon	98431131	98431291	1000	-	.	gene_id "MSTRG.25045"; transcript_id "MSTRG.25045.685"; exon_number "12";
chr10	StringTie	exon	98433940	98434091	1000	-	.	gene_id "MSTRG.25045"; transcript_id "MSTRG.25045.685"; exon_number "13";
chr10	StringTie	exon	98435272	98435414	1000	-	.	gene_id "MSTRG.25045"; transcript_id "MSTRG.25045.685"; exon_number "14";
chr10	StringTie	exon	98435635	98435772	1000	-	.	gene_id "MSTRG.25045"; transcript_id "MSTRG.25045.685"; exon_number "15";
chr10	StringTie	exon	98443124	98443240	1000	-	.	gene_id "MSTRG.25045"; transcript_id "MSTRG.25045.685"; exon_number "16";
chr10	StringTie	exon	98445300	98445404	1000	-	.	gene_id "MSTRG.25045"; transcript_id "MSTRG.25045.685"; exon_number "17";
chr10	StringTie	exon	98446807	98446950	1000	-	.	gene_id "MSTRG.25045"; transcript_id "MSTRG.25045.685"; exon_number "18";
chr10	StringTie	transcript	98416095	98446939	1000	-	.	gene_id "MSTRG.25045"; transcript_id "MSTRG.25045.686";
chr10	StringTie	exon	98416095	98417726	1000	-	.	gene_id "MSTRG.25045"; transcript_id "MSTRG.25045.686"; exon_number "1";
chr10	StringTie	exon	98418175	98418257	1000	-	.	gene_id "MSTRG.25045"; transcript_id "MSTRG.25045.686"; exon_number "2";
chr10	StringTie	exon	98420045	98420158	1000	-	.	gene_id "MSTRG.25045"; transcript_id "MSTRG.25045.686"; exon_number "3";
chr10	StringTie	exon	98422369	98422509	1000	-	.	gene_id "MSTRG.25045"; transcript_id "MSTRG.25045.686"; exon_number "4";
chr10	StringTie	exon	98423603	98423668	1000	-	.	gene_id "MSTRG.25045"; transcript_id "MSTRG.25045.686"; exon_number "5";
chr10	StringTie	exon	98423753	98423887	1000	-	.	gene_id "MSTRG.25045"; transcript_id "MSTRG.25045.686"; exon_number "6";
chr10	StringTie	exon	98424313	98424374	1000	-	.	gene_id "MSTRG.25045"; transcript_id "MSTRG.25045.686"; exon_number "7";
chr10	StringTie	exon	98425541	98425720	1000	-	.	gene_id "MSTRG.25045"; transcript_id "MSTRG.25045.686"; exon_number "8";
chr10	StringTie	exon	98427215	98427264	1000	-	.	gene_id "MSTRG.25045"; transcript_id "MSTRG.25045.686"; exon_number "9";
chr10	StringTie	exon	98429573	98429642	1000	-	.	gene_id "MSTRG.25045"; transcript_id "MSTRG.25045.686"; exon_number "10";
chr10	StringTie	exon	98430571	98430670	1000	-	.	gene_id "MSTRG.25045"; transcript_id "MSTRG.25045.686"; exon_number "11";
chr10	StringTie	exon	98431131	98431291	1000	-	.	gene_id "MSTRG.25045"; transcript_id "MSTRG.25045.686"; exon_number "12";
chr10	StringTie	exon	98433940	98434091	1000	-	.	gene_id "MSTRG.25045"; transcript_id "MSTRG.25045.686"; exon_number "13";
chr10	StringTie	exon	98435635	98435772	1000	-	.	gene_id "MSTRG.25045"; transcript_id "MSTRG.25045.686"; exon_number "14";
chr10	StringTie	exon	98443124	98443240	1000	-	.	gene_id "MSTRG.25045"; transcript_id "MSTRG.25045.686"; exon_number "15";
chr10	StringTie	exon	98445300	98445413	1000	-	.	gene_id "MSTRG.25045"; transcript_id "MSTRG.25045.686"; exon_number "16";
chr10	StringTie	exon	98446647	98446939	1000	-	.	gene_id "MSTRG.25045"; transcript_id "MSTRG.25045.686"; exon_number "17";
chr10	StringTie	transcript	98416119	98446936	1000	-	.	gene_id "MSTRG.25045"; transcript_id "MSTRG.25045.687";
chr10	StringTie	exon	98416119	98417726	1000	-	.	gene_id "MSTRG.25045"; transcript_id "MSTRG.25045.687"; exon_number "1";
chr10	StringTie	exon	98418175	98418257	1000	-	.	gene_id "MSTRG.25045"; transcript_id "MSTRG.25045.687"; exon_number "2";
chr10	StringTie	exon	98420045	98420158	1000	-	.	gene_id "MSTRG.25045"; transcript_id "MSTRG.25045.687"; exon_number "3";
chr10	StringTie	exon	98422369	98422513	1000	-	.	gene_id "MSTRG.25045"; transcript_id "MSTRG.25045.687"; exon_number "4";
chr10	StringTie	exon	98423603	98423668	1000	-	.	gene_id "MSTRG.25045"; transcript_id "MSTRG.25045.687"; exon_number "5";
chr10	StringTie	exon	98423753	98423887	1000	-	.	gene_id "MSTRG.25045"; transcript_id "MSTRG.25045.687"; exon_number "6";
chr10	StringTie	exon	98424313	98424374	1000	-	.	gene_id "MSTRG.25045"; transcript_id "MSTRG.25045.687"; exon_number "7";
chr10	StringTie	exon	98425541	98425720	1000	-	.	gene_id "MSTRG.25045"; transcript_id "MSTRG.25045.687"; exon_number "8";
chr10	StringTie	exon	98427215	98427264	1000	-	.	gene_id "MSTRG.25045"; transcript_id "MSTRG.25045.687"; exon_number "9";
chr10	StringTie	exon	98429573	98429642	1000	-	.	gene_id "MSTRG.25045"; transcript_id "MSTRG.25045.687"; exon_number "10";
chr10	StringTie	exon	98429791	98429889	1000	-	.	gene_id "MSTRG.25045"; transcript_id "MSTRG.25045.687"; exon_number "11";
chr10	StringTie	exon	98430571	98430670	1000	-	.	gene_id "MSTRG.25045"; transcript_id "MSTRG.25045.687"; exon_number "12";
chr10	StringTie	exon	98433940	98434091	1000	-	.	gene_id "MSTRG.25045"; transcript_id "MSTRG.25045.687"; exon_number "13";
chr10	StringTie	exon	98435272	98435414	1000	-	.	gene_id "MSTRG.25045"; transcript_id "MSTRG.25045.687"; exon_number "14";
chr10	StringTie	exon	98435635	98435772	1000	-	.	gene_id "MSTRG.25045"; transcript_id "MSTRG.25045.687"; exon_number "15";
chr10	StringTie	exon	98443124	98443240	1000	-	.	gene_id "MSTRG.25045"; transcript_id "MSTRG.25045.687"; exon_number "16";
chr10	StringTie	exon	98445300	98445404	1000	-	.	gene_id "MSTRG.25045"; transcript_id "MSTRG.25045.687"; exon_number "17";
chr10	StringTie	exon	98446807	98446936	1000	-	.	gene_id "MSTRG.25045"; transcript_id "MSTRG.25045.687"; exon_number "18";
chr10	StringTie	transcript	98416124	98446940	1000	-	.	gene_id "MSTRG.25045"; transcript_id "MSTRG.25045.688";
chr10	StringTie	exon	98416124	98417726	1000	-	.	gene_id "MSTRG.25045"; transcript_id "MSTRG.25045.688"; exon_number "1";
chr10	StringTie	exon	98418175	98418257	1000	-	.	gene_id "MSTRG.25045"; transcript_id "MSTRG.25045.688"; exon_number "2";
chr10	StringTie	exon	98420045	98420158	1000	-	.	gene_id "MSTRG.25045"; transcript_id "MSTRG.25045.688"; exon_number "3";
chr10	StringTie	exon	98422369	98422509	1000	-	.	gene_id "MSTRG.25045"; transcript_id "MSTRG.25045.688"; exon_number "4";
chr10	StringTie	exon	98423603	98423668	1000	-	.	gene_id "MSTRG.25045"; transcript_id "MSTRG.25045.688"; exon_number "5";
chr10	StringTie	exon	98423753	98423887	1000	-	.	gene_id "MSTRG.25045"; transcript_id "MSTRG.25045.688"; exon_number "6";
chr10	StringTie	exon	98424313	98424374	1000	-	.	gene_id "MSTRG.25045"; transcript_id "MSTRG.25045.688"; exon_number "7";
chr10	StringTie	exon	98425541	98425720	1000	-	.	gene_id "MSTRG.25045"; transcript_id "MSTRG.25045.688"; exon_number "8";
chr10	StringTie	exon	98427215	98427264	1000	-	.	gene_id "MSTRG.25045"; transcript_id "MSTRG.25045.688"; exon_number "9";
chr10	StringTie	exon	98429573	98429642	1000	-	.	gene_id "MSTRG.25045"; transcript_id "MSTRG.25045.688"; exon_number "10";
chr10	StringTie	exon	98430571	98430670	1000	-	.	gene_id "MSTRG.25045"; transcript_id "MSTRG.25045.688"; exon_number "11";
chr10	StringTie	exon	98431131	98431291	1000	-	.	gene_id "MSTRG.25045"; transcript_id "MSTRG.25045.688"; exon_number "12";
chr10	StringTie	exon	98433940	98434091	1000	-	.	gene_id "MSTRG.25045"; transcript_id "MSTRG.25045.688"; exon_number "13";
chr10	StringTie	exon	98435272	98435414	1000	-	.	gene_id "MSTRG.25045"; transcript_id "MSTRG.25045.688"; exon_number "14";
chr10	StringTie	exon	98435635	98435772	1000	-	.	gene_id "MSTRG.25045"; transcript_id "MSTRG.25045.688"; exon_number "15";
chr10	StringTie	exon	98443124	98443240	1000	-	.	gene_id "MSTRG.25045"; transcript_id "MSTRG.25045.688"; exon_number "16";
chr10	StringTie	exon	98445300	98445404	1000	-	.	gene_id "MSTRG.25045"; transcript_id "MSTRG.25045.688"; exon_number "17";
chr10	StringTie	exon	98446807	98446940	1000	-	.	gene_id "MSTRG.25045"; transcript_id "MSTRG.25045.688"; exon_number "18";
chr10	StringTie	transcript	98416132	98446598	1000	-	.	gene_id "MSTRG.25045"; transcript_id "MSTRG.25045.689";
chr10	StringTie	exon	98416132	98417198	1000	-	.	gene_id "MSTRG.25045"; transcript_id "MSTRG.25045.689"; exon_number "1";
chr10	StringTie	exon	98417679	98417726	1000	-	.	gene_id "MSTRG.25045"; transcript_id "MSTRG.25045.689"; exon_number "2";
chr10	StringTie	exon	98418175	98418257	1000	-	.	gene_id "MSTRG.25045"; transcript_id "MSTRG.25045.689"; exon_number "3";
chr10	StringTie	exon	98420045	98420158	1000	-	.	gene_id "MSTRG.25045"; transcript_id "MSTRG.25045.689"; exon_number "4";
chr10	StringTie	exon	98422369	98422513	1000	-	.	gene_id "MSTRG.25045"; transcript_id "MSTRG.25045.689"; exon_number "5";
chr10	StringTie	exon	98423603	98423668	1000	-	.	gene_id "MSTRG.25045"; transcript_id "MSTRG.25045.689"; exon_number "6";
chr10	StringTie	exon	98423753	98423887	1000	-	.	gene_id "MSTRG.25045"; transcript_id "MSTRG.25045.689"; exon_number "7";
chr10	StringTie	exon	98424313	98424374	1000	-	.	gene_id "MSTRG.25045"; transcript_id "MSTRG.25045.689"; exon_number "8";
chr10	StringTie	exon	98425541	98425720	1000	-	.	gene_id "MSTRG.25045"; transcript_id "MSTRG.25045.689"; exon_number "9";
chr10	StringTie	exon	98425818	98425985	1000	-	.	gene_id "MSTRG.25045"; transcript_id "MSTRG.25045.689"; exon_number "10";
chr10	StringTie	exon	98427215	98427264	1000	-	.	gene_id "MSTRG.25045"; transcript_id "MSTRG.25045.689"; exon_number "11";
chr10	StringTie	exon	98429573	98429642	1000	-	.	gene_id "MSTRG.25045"; transcript_id "MSTRG.25045.689"; exon_number "12";
chr10	StringTie	exon	98430571	98430670	1000	-	.	gene_id "MSTRG.25045"; transcript_id "MSTRG.25045.689"; exon_number "13";
chr10	StringTie	exon	98431131	98431291	1000	-	.	gene_id "MSTRG.25045"; transcript_id "MSTRG.25045.689"; exon_number "14";
chr10	StringTie	exon	98433983	98434091	1000	-	.	gene_id "MSTRG.25045"; transcript_id "MSTRG.25045.689"; exon_number "15";
chr10	StringTie	exon	98435635	98435772	1000	-	.	gene_id "MSTRG.25045"; transcript_id "MSTRG.25045.689"; exon_number "16";
chr10	StringTie	exon	98443124	98443240	1000	-	.	gene_id "MSTRG.25045"; transcript_id "MSTRG.25045.689"; exon_number "17";
chr10	StringTie	exon	98445300	98445413	1000	-	.	gene_id "MSTRG.25045"; transcript_id "MSTRG.25045.689"; exon_number "18";
chr10	StringTie	exon	98446459	98446598	1000	-	.	gene_id "MSTRG.25045"; transcript_id "MSTRG.25045.689"; exon_number "19";
chr10	StringTie	transcript	98383425	98446939	1000	-	.	gene_id "MSTRG.25045"; transcript_id "MSTRG.25045.69";
chr10	StringTie	exon	98383425	98383868	1000	-	.	gene_id "MSTRG.25045"; transcript_id "MSTRG.25045.69"; exon_number "1";
chr10	StringTie	exon	98384947	98385067	1000	-	.	gene_id "MSTRG.25045"; transcript_id "MSTRG.25045.69"; exon_number "2";
chr10	StringTie	exon	98387201	98387307	1000	-	.	gene_id "MSTRG.25045"; transcript_id "MSTRG.25045.69"; exon_number "3";
chr10	StringTie	exon	98388354	98388508	1000	-	.	gene_id "MSTRG.25045"; transcript_id "MSTRG.25045.69"; exon_number "4";
chr10	StringTie	exon	98390598	98390754	1000	-	.	gene_id "MSTRG.25045"; transcript_id "MSTRG.25045.69"; exon_number "5";
chr10	StringTie	exon	98391010	98391082	1000	-	.	gene_id "MSTRG.25045"; transcript_id "MSTRG.25045.69"; exon_number "6";
chr10	StringTie	exon	98392432	98392566	1000	-	.	gene_id "MSTRG.25045"; transcript_id "MSTRG.25045.69"; exon_number "7";
chr10	StringTie	exon	98392942	98395293	1000	-	.	gene_id "MSTRG.25045"; transcript_id "MSTRG.25045.69"; exon_number "8";
chr10	StringTie	exon	98395391	98395452	1000	-	.	gene_id "MSTRG.25045"; transcript_id "MSTRG.25045.69"; exon_number "9";
chr10	StringTie	exon	98397345	98397498	1000	-	.	gene_id "MSTRG.25045"; transcript_id "MSTRG.25045.69"; exon_number "10";
chr10	StringTie	exon	98400102	98400257	1000	-	.	gene_id "MSTRG.25045"; transcript_id "MSTRG.25045.69"; exon_number "11";
chr10	StringTie	exon	98403040	98403931	1000	-	.	gene_id "MSTRG.25045"; transcript_id "MSTRG.25045.69"; exon_number "12";
chr10	StringTie	exon	98407582	98407655	1000	-	.	gene_id "MSTRG.25045"; transcript_id "MSTRG.25045.69"; exon_number "13";
chr10	StringTie	exon	98407904	98407997	1000	-	.	gene_id "MSTRG.25045"; transcript_id "MSTRG.25045.69"; exon_number "14";
chr10	StringTie	exon	98410939	98410958	1000	-	.	gene_id "MSTRG.25045"; transcript_id "MSTRG.25045.69"; exon_number "15";
chr10	StringTie	exon	98415009	98416536	1000	-	.	gene_id "MSTRG.25045"; transcript_id "MSTRG.25045.69"; exon_number "16";
chr10	StringTie	exon	98417060	98417726	1000	-	.	gene_id "MSTRG.25045"; transcript_id "MSTRG.25045.69"; exon_number "17";
chr10	StringTie	exon	98418175	98418257	1000	-	.	gene_id "MSTRG.25045"; transcript_id "MSTRG.25045.69"; exon_number "18";
chr10	StringTie	exon	98420045	98420158	1000	-	.	gene_id "MSTRG.25045"; transcript_id "MSTRG.25045.69"; exon_number "19";
chr10	StringTie	exon	98422369	98422513	1000	-	.	gene_id "MSTRG.25045"; transcript_id "MSTRG.25045.69"; exon_number "20";
chr10	StringTie	exon	98423603	98423668	1000	-	.	gene_id "MSTRG.25045"; transcript_id "MSTRG.25045.69"; exon_number "21";
chr10	StringTie	exon	98423753	98423887	1000	-	.	gene_id "MSTRG.25045"; transcript_id "MSTRG.25045.69"; exon_number "22";
chr10	StringTie	exon	98424313	98424374	1000	-	.	gene_id "MSTRG.25045"; transcript_id "MSTRG.25045.69"; exon_number "23";
chr10	StringTie	exon	98425541	98425720	1000	-	.	gene_id "MSTRG.25045"; transcript_id "MSTRG.25045.69"; exon_number "24";
chr10	StringTie	exon	98425818	98425985	1000	-	.	gene_id "MSTRG.25045"; transcript_id "MSTRG.25045.69"; exon_number "25";
chr10	StringTie	exon	98427215	98427264	1000	-	.	gene_id "MSTRG.25045"; transcript_id "MSTRG.25045.69"; exon_number "26";
chr10	StringTie	exon	98429573	98429642	1000	-	.	gene_id "MSTRG.25045"; transcript_id "MSTRG.25045.69"; exon_number "27";
chr10	StringTie	exon	98430571	98430670	1000	-	.	gene_id "MSTRG.25045"; transcript_id "MSTRG.25045.69"; exon_number "28";
chr10	StringTie	exon	98431131	98431291	1000	-	.	gene_id "MSTRG.25045"; transcript_id "MSTRG.25045.69"; exon_number "29";
chr10	StringTie	exon	98433940	98434091	1000	-	.	gene_id "MSTRG.25045"; transcript_id "MSTRG.25045.69"; exon_number "30";
chr10	StringTie	exon	98435272	98435414	1000	-	.	gene_id "MSTRG.25045"; transcript_id "MSTRG.25045.69"; exon_number "31";
chr10	StringTie	exon	98435635	98435772	1000	-	.	gene_id "MSTRG.25045"; transcript_id "MSTRG.25045.69"; exon_number "32";
chr10	StringTie	exon	98443124	98443240	1000	-	.	gene_id "MSTRG.25045"; transcript_id "MSTRG.25045.69"; exon_number "33";
chr10	StringTie	exon	98445300	98445413	1000	-	.	gene_id "MSTRG.25045"; transcript_id "MSTRG.25045.69"; exon_number "34";
chr10	StringTie	exon	98446807	98446939	1000	-	.	gene_id "MSTRG.25045"; transcript_id "MSTRG.25045.69"; exon_number "35";
chr10	StringTie	transcript	98416133	98424377	1000	-	.	gene_id "MSTRG.25045"; transcript_id "MSTRG.25045.690";
chr10	StringTie	exon	98416133	98417726	1000	-	.	gene_id "MSTRG.25045"; transcript_id "MSTRG.25045.690"; exon_number "1";
chr10	StringTie	exon	98418175	98418257	1000	-	.	gene_id "MSTRG.25045"; transcript_id "MSTRG.25045.690"; exon_number "2";
chr10	StringTie	exon	98420045	98420158	1000	-	.	gene_id "MSTRG.25045"; transcript_id "MSTRG.25045.690"; exon_number "3";
chr10	StringTie	exon	98422369	98423668	1000	-	.	gene_id "MSTRG.25045"; transcript_id "MSTRG.25045.690"; exon_number "4";
chr10	StringTie	exon	98423753	98423887	1000	-	.	gene_id "MSTRG.25045"; transcript_id "MSTRG.25045.690"; exon_number "5";
chr10	StringTie	exon	98424109	98424215	1000	-	.	gene_id "MSTRG.25045"; transcript_id "MSTRG.25045.690"; exon_number "6";
chr10	StringTie	exon	98424313	98424377	1000	-	.	gene_id "MSTRG.25045"; transcript_id "MSTRG.25045.690"; exon_number "7";
chr10	StringTie	transcript	98416133	98446927	1000	-	.	gene_id "MSTRG.25045"; transcript_id "MSTRG.25045.691";
chr10	StringTie	exon	98416133	98417309	1000	-	.	gene_id "MSTRG.25045"; transcript_id "MSTRG.25045.691"; exon_number "1";
chr10	StringTie	exon	98417393	98417726	1000	-	.	gene_id "MSTRG.25045"; transcript_id "MSTRG.25045.691"; exon_number "2";
chr10	StringTie	exon	98418175	98418257	1000	-	.	gene_id "MSTRG.25045"; transcript_id "MSTRG.25045.691"; exon_number "3";
chr10	StringTie	exon	98420045	98420158	1000	-	.	gene_id "MSTRG.25045"; transcript_id "MSTRG.25045.691"; exon_number "4";
chr10	StringTie	exon	98422369	98422513	1000	-	.	gene_id "MSTRG.25045"; transcript_id "MSTRG.25045.691"; exon_number "5";
chr10	StringTie	exon	98423603	98423668	1000	-	.	gene_id "MSTRG.25045"; transcript_id "MSTRG.25045.691"; exon_number "6";
chr10	StringTie	exon	98423753	98423887	1000	-	.	gene_id "MSTRG.25045"; transcript_id "MSTRG.25045.691"; exon_number "7";
chr10	StringTie	exon	98424313	98424374	1000	-	.	gene_id "MSTRG.25045"; transcript_id "MSTRG.25045.691"; exon_number "8";
chr10	StringTie	exon	98425541	98425720	1000	-	.	gene_id "MSTRG.25045"; transcript_id "MSTRG.25045.691"; exon_number "9";
chr10	StringTie	exon	98425818	98425985	1000	-	.	gene_id "MSTRG.25045"; transcript_id "MSTRG.25045.691"; exon_number "10";
chr10	StringTie	exon	98427215	98427264	1000	-	.	gene_id "MSTRG.25045"; transcript_id "MSTRG.25045.691"; exon_number "11";
chr10	StringTie	exon	98429573	98429642	1000	-	.	gene_id "MSTRG.25045"; transcript_id "MSTRG.25045.691"; exon_number "12";
chr10	StringTie	exon	98430571	98430670	1000	-	.	gene_id "MSTRG.25045"; transcript_id "MSTRG.25045.691"; exon_number "13";
chr10	StringTie	exon	98433940	98434091	1000	-	.	gene_id "MSTRG.25045"; transcript_id "MSTRG.25045.691"; exon_number "14";
chr10	StringTie	exon	98435635	98435772	1000	-	.	gene_id "MSTRG.25045"; transcript_id "MSTRG.25045.691"; exon_number "15";
chr10	StringTie	exon	98443124	98443240	1000	-	.	gene_id "MSTRG.25045"; transcript_id "MSTRG.25045.691"; exon_number "16";
chr10	StringTie	exon	98445300	98445413	1000	-	.	gene_id "MSTRG.25045"; transcript_id "MSTRG.25045.691"; exon_number "17";
chr10	StringTie	exon	98446887	98446927	1000	-	.	gene_id "MSTRG.25045"; transcript_id "MSTRG.25045.691"; exon_number "18";
chr10	StringTie	transcript	98416133	98446950	1000	-	.	gene_id "MSTRG.25045"; transcript_id "MSTRG.25045.692";
chr10	StringTie	exon	98416133	98417198	1000	-	.	gene_id "MSTRG.25045"; transcript_id "MSTRG.25045.692"; exon_number "1";
chr10	StringTie	exon	98417393	98417726	1000	-	.	gene_id "MSTRG.25045"; transcript_id "MSTRG.25045.692"; exon_number "2";
chr10	StringTie	exon	98418175	98418257	1000	-	.	gene_id "MSTRG.25045"; transcript_id "MSTRG.25045.692"; exon_number "3";
chr10	StringTie	exon	98420045	98420158	1000	-	.	gene_id "MSTRG.25045"; transcript_id "MSTRG.25045.692"; exon_number "4";
chr10	StringTie	exon	98422369	98422513	1000	-	.	gene_id "MSTRG.25045"; transcript_id "MSTRG.25045.692"; exon_number "5";
chr10	StringTie	exon	98423603	98423668	1000	-	.	gene_id "MSTRG.25045"; transcript_id "MSTRG.25045.692"; exon_number "6";
chr10	StringTie	exon	98423753	98423887	1000	-	.	gene_id "MSTRG.25045"; transcript_id "MSTRG.25045.692"; exon_number "7";
chr10	StringTie	exon	98424313	98424374	1000	-	.	gene_id "MSTRG.25045"; transcript_id "MSTRG.25045.692"; exon_number "8";
chr10	StringTie	exon	98425541	98425720	1000	-	.	gene_id "MSTRG.25045"; transcript_id "MSTRG.25045.692"; exon_number "9";
chr10	StringTie	exon	98425818	98425985	1000	-	.	gene_id "MSTRG.25045"; transcript_id "MSTRG.25045.692"; exon_number "10";
chr10	StringTie	exon	98427215	98427264	1000	-	.	gene_id "MSTRG.25045"; transcript_id "MSTRG.25045.692"; exon_number "11";
chr10	StringTie	exon	98429573	98429642	1000	-	.	gene_id "MSTRG.25045"; transcript_id "MSTRG.25045.692"; exon_number "12";
chr10	StringTie	exon	98430571	98430670	1000	-	.	gene_id "MSTRG.25045"; transcript_id "MSTRG.25045.692"; exon_number "13";
chr10	StringTie	exon	98431131	98431291	1000	-	.	gene_id "MSTRG.25045"; transcript_id "MSTRG.25045.692"; exon_number "14";
chr10	StringTie	exon	98433983	98434091	1000	-	.	gene_id "MSTRG.25045"; transcript_id "MSTRG.25045.692"; exon_number "15";
chr10	StringTie	exon	98435635	98435772	1000	-	.	gene_id "MSTRG.25045"; transcript_id "MSTRG.25045.692"; exon_number "16";
chr10	StringTie	exon	98443124	98443240	1000	-	.	gene_id "MSTRG.25045"; transcript_id "MSTRG.25045.692"; exon_number "17";
chr10	StringTie	exon	98445300	98445413	1000	-	.	gene_id "MSTRG.25045"; transcript_id "MSTRG.25045.692"; exon_number "18";
chr10	StringTie	exon	98446807	98446950	1000	-	.	gene_id "MSTRG.25045"; transcript_id "MSTRG.25045.692"; exon_number "19";
chr10	StringTie	transcript	98416133	98446927	1000	-	.	gene_id "MSTRG.25045"; transcript_id "MSTRG.25045.693";
chr10	StringTie	exon	98416133	98417198	1000	-	.	gene_id "MSTRG.25045"; transcript_id "MSTRG.25045.693"; exon_number "1";
chr10	StringTie	exon	98417393	98417726	1000	-	.	gene_id "MSTRG.25045"; transcript_id "MSTRG.25045.693"; exon_number "2";
chr10	StringTie	exon	98418175	98418257	1000	-	.	gene_id "MSTRG.25045"; transcript_id "MSTRG.25045.693"; exon_number "3";
chr10	StringTie	exon	98420045	98420158	1000	-	.	gene_id "MSTRG.25045"; transcript_id "MSTRG.25045.693"; exon_number "4";
chr10	StringTie	exon	98422369	98422513	1000	-	.	gene_id "MSTRG.25045"; transcript_id "MSTRG.25045.693"; exon_number "5";
chr10	StringTie	exon	98423603	98423668	1000	-	.	gene_id "MSTRG.25045"; transcript_id "MSTRG.25045.693"; exon_number "6";
chr10	StringTie	exon	98423753	98423887	1000	-	.	gene_id "MSTRG.25045"; transcript_id "MSTRG.25045.693"; exon_number "7";
chr10	StringTie	exon	98424313	98424374	1000	-	.	gene_id "MSTRG.25045"; transcript_id "MSTRG.25045.693"; exon_number "8";
chr10	StringTie	exon	98425541	98425720	1000	-	.	gene_id "MSTRG.25045"; transcript_id "MSTRG.25045.693"; exon_number "9";
chr10	StringTie	exon	98425818	98425985	1000	-	.	gene_id "MSTRG.25045"; transcript_id "MSTRG.25045.693"; exon_number "10";
chr10	StringTie	exon	98427215	98427264	1000	-	.	gene_id "MSTRG.25045"; transcript_id "MSTRG.25045.693"; exon_number "11";
chr10	StringTie	exon	98429573	98429642	1000	-	.	gene_id "MSTRG.25045"; transcript_id "MSTRG.25045.693"; exon_number "12";
chr10	StringTie	exon	98430571	98430670	1000	-	.	gene_id "MSTRG.25045"; transcript_id "MSTRG.25045.693"; exon_number "13";
chr10	StringTie	exon	98433940	98434091	1000	-	.	gene_id "MSTRG.25045"; transcript_id "MSTRG.25045.693"; exon_number "14";
chr10	StringTie	exon	98435272	98435414	1000	-	.	gene_id "MSTRG.25045"; transcript_id "MSTRG.25045.693"; exon_number "15";
chr10	StringTie	exon	98435635	98435772	1000	-	.	gene_id "MSTRG.25045"; transcript_id "MSTRG.25045.693"; exon_number "16";
chr10	StringTie	exon	98443124	98443240	1000	-	.	gene_id "MSTRG.25045"; transcript_id "MSTRG.25045.693"; exon_number "17";
chr10	StringTie	exon	98445300	98445413	1000	-	.	gene_id "MSTRG.25045"; transcript_id "MSTRG.25045.693"; exon_number "18";
chr10	StringTie	exon	98446807	98446927	1000	-	.	gene_id "MSTRG.25045"; transcript_id "MSTRG.25045.693"; exon_number "19";
chr10	StringTie	transcript	98416134	98446930	1000	-	.	gene_id "MSTRG.25045"; transcript_id "MSTRG.25045.694";
chr10	StringTie	exon	98416134	98417726	1000	-	.	gene_id "MSTRG.25045"; transcript_id "MSTRG.25045.694"; exon_number "1";
chr10	StringTie	exon	98418175	98418257	1000	-	.	gene_id "MSTRG.25045"; transcript_id "MSTRG.25045.694"; exon_number "2";
chr10	StringTie	exon	98420045	98420158	1000	-	.	gene_id "MSTRG.25045"; transcript_id "MSTRG.25045.694"; exon_number "3";
chr10	StringTie	exon	98422369	98422509	1000	-	.	gene_id "MSTRG.25045"; transcript_id "MSTRG.25045.694"; exon_number "4";
chr10	StringTie	exon	98423603	98423668	1000	-	.	gene_id "MSTRG.25045"; transcript_id "MSTRG.25045.694"; exon_number "5";
chr10	StringTie	exon	98423753	98423887	1000	-	.	gene_id "MSTRG.25045"; transcript_id "MSTRG.25045.694"; exon_number "6";
chr10	StringTie	exon	98424313	98424374	1000	-	.	gene_id "MSTRG.25045"; transcript_id "MSTRG.25045.694"; exon_number "7";
chr10	StringTie	exon	98425541	98425720	1000	-	.	gene_id "MSTRG.25045"; transcript_id "MSTRG.25045.694"; exon_number "8";
chr10	StringTie	exon	98425818	98425985	1000	-	.	gene_id "MSTRG.25045"; transcript_id "MSTRG.25045.694"; exon_number "9";
chr10	StringTie	exon	98427215	98427264	1000	-	.	gene_id "MSTRG.25045"; transcript_id "MSTRG.25045.694"; exon_number "10";
chr10	StringTie	exon	98429573	98429642	1000	-	.	gene_id "MSTRG.25045"; transcript_id "MSTRG.25045.694"; exon_number "11";
chr10	StringTie	exon	98430571	98430670	1000	-	.	gene_id "MSTRG.25045"; transcript_id "MSTRG.25045.694"; exon_number "12";
chr10	StringTie	exon	98433983	98434091	1000	-	.	gene_id "MSTRG.25045"; transcript_id "MSTRG.25045.694"; exon_number "13";
chr10	StringTie	exon	98435635	98435772	1000	-	.	gene_id "MSTRG.25045"; transcript_id "MSTRG.25045.694"; exon_number "14";
chr10	StringTie	exon	98443124	98443240	1000	-	.	gene_id "MSTRG.25045"; transcript_id "MSTRG.25045.694"; exon_number "15";
chr10	StringTie	exon	98445300	98445413	1000	-	.	gene_id "MSTRG.25045"; transcript_id "MSTRG.25045.694"; exon_number "16";
chr10	StringTie	exon	98446807	98446930	1000	-	.	gene_id "MSTRG.25045"; transcript_id "MSTRG.25045.694"; exon_number "17";
chr10	StringTie	transcript	98416136	98446950	1000	-	.	gene_id "MSTRG.25045"; transcript_id "MSTRG.25045.695";
chr10	StringTie	exon	98416136	98417726	1000	-	.	gene_id "MSTRG.25045"; transcript_id "MSTRG.25045.695"; exon_number "1";
chr10	StringTie	exon	98418175	98418257	1000	-	.	gene_id "MSTRG.25045"; transcript_id "MSTRG.25045.695"; exon_number "2";
chr10	StringTie	exon	98420045	98420158	1000	-	.	gene_id "MSTRG.25045"; transcript_id "MSTRG.25045.695"; exon_number "3";
chr10	StringTie	exon	98422369	98422513	1000	-	.	gene_id "MSTRG.25045"; transcript_id "MSTRG.25045.695"; exon_number "4";
chr10	StringTie	exon	98423603	98423668	1000	-	.	gene_id "MSTRG.25045"; transcript_id "MSTRG.25045.695"; exon_number "5";
chr10	StringTie	exon	98423753	98423887	1000	-	.	gene_id "MSTRG.25045"; transcript_id "MSTRG.25045.695"; exon_number "6";
chr10	StringTie	exon	98424313	98424374	1000	-	.	gene_id "MSTRG.25045"; transcript_id "MSTRG.25045.695"; exon_number "7";
chr10	StringTie	exon	98425541	98425720	1000	-	.	gene_id "MSTRG.25045"; transcript_id "MSTRG.25045.695"; exon_number "8";
chr10	StringTie	exon	98425818	98425985	1000	-	.	gene_id "MSTRG.25045"; transcript_id "MSTRG.25045.695"; exon_number "9";
chr10	StringTie	exon	98427215	98427264	1000	-	.	gene_id "MSTRG.25045"; transcript_id "MSTRG.25045.695"; exon_number "10";
chr10	StringTie	exon	98429573	98429642	1000	-	.	gene_id "MSTRG.25045"; transcript_id "MSTRG.25045.695"; exon_number "11";
chr10	StringTie	exon	98429791	98429889	1000	-	.	gene_id "MSTRG.25045"; transcript_id "MSTRG.25045.695"; exon_number "12";
chr10	StringTie	exon	98430571	98430665	1000	-	.	gene_id "MSTRG.25045"; transcript_id "MSTRG.25045.695"; exon_number "13";
chr10	StringTie	exon	98431137	98431291	1000	-	.	gene_id "MSTRG.25045"; transcript_id "MSTRG.25045.695"; exon_number "14";
chr10	StringTie	exon	98433940	98434091	1000	-	.	gene_id "MSTRG.25045"; transcript_id "MSTRG.25045.695"; exon_number "15";
chr10	StringTie	exon	98435635	98435772	1000	-	.	gene_id "MSTRG.25045"; transcript_id "MSTRG.25045.695"; exon_number "16";
chr10	StringTie	exon	98443124	98443240	1000	-	.	gene_id "MSTRG.25045"; transcript_id "MSTRG.25045.695"; exon_number "17";
chr10	StringTie	exon	98445300	98445413	1000	-	.	gene_id "MSTRG.25045"; transcript_id "MSTRG.25045.695"; exon_number "18";
chr10	StringTie	exon	98446887	98446950	1000	-	.	gene_id "MSTRG.25045"; transcript_id "MSTRG.25045.695"; exon_number "19";
chr10	StringTie	transcript	98416144	98446938	1000	-	.	gene_id "MSTRG.25045"; transcript_id "MSTRG.25045.696";
chr10	StringTie	exon	98416144	98416536	1000	-	.	gene_id "MSTRG.25045"; transcript_id "MSTRG.25045.696"; exon_number "1";
chr10	StringTie	exon	98417060	98417726	1000	-	.	gene_id "MSTRG.25045"; transcript_id "MSTRG.25045.696"; exon_number "2";
chr10	StringTie	exon	98418175	98418257	1000	-	.	gene_id "MSTRG.25045"; transcript_id "MSTRG.25045.696"; exon_number "3";
chr10	StringTie	exon	98420045	98420158	1000	-	.	gene_id "MSTRG.25045"; transcript_id "MSTRG.25045.696"; exon_number "4";
chr10	StringTie	exon	98422369	98422513	1000	-	.	gene_id "MSTRG.25045"; transcript_id "MSTRG.25045.696"; exon_number "5";
chr10	StringTie	exon	98423603	98423668	1000	-	.	gene_id "MSTRG.25045"; transcript_id "MSTRG.25045.696"; exon_number "6";
chr10	StringTie	exon	98423753	98423887	1000	-	.	gene_id "MSTRG.25045"; transcript_id "MSTRG.25045.696"; exon_number "7";
chr10	StringTie	exon	98424313	98424374	1000	-	.	gene_id "MSTRG.25045"; transcript_id "MSTRG.25045.696"; exon_number "8";
chr10	StringTie	exon	98425541	98425720	1000	-	.	gene_id "MSTRG.25045"; transcript_id "MSTRG.25045.696"; exon_number "9";
chr10	StringTie	exon	98425818	98425985	1000	-	.	gene_id "MSTRG.25045"; transcript_id "MSTRG.25045.696"; exon_number "10";
chr10	StringTie	exon	98427215	98427264	1000	-	.	gene_id "MSTRG.25045"; transcript_id "MSTRG.25045.696"; exon_number "11";
chr10	StringTie	exon	98429573	98429642	1000	-	.	gene_id "MSTRG.25045"; transcript_id "MSTRG.25045.696"; exon_number "12";
chr10	StringTie	exon	98429791	98429889	1000	-	.	gene_id "MSTRG.25045"; transcript_id "MSTRG.25045.696"; exon_number "13";
chr10	StringTie	exon	98430571	98430670	1000	-	.	gene_id "MSTRG.25045"; transcript_id "MSTRG.25045.696"; exon_number "14";
chr10	StringTie	exon	98431131	98431291	1000	-	.	gene_id "MSTRG.25045"; transcript_id "MSTRG.25045.696"; exon_number "15";
chr10	StringTie	exon	98433940	98434091	1000	-	.	gene_id "MSTRG.25045"; transcript_id "MSTRG.25045.696"; exon_number "16";
chr10	StringTie	exon	98435635	98435772	1000	-	.	gene_id "MSTRG.25045"; transcript_id "MSTRG.25045.696"; exon_number "17";
chr10	StringTie	exon	98443124	98443240	1000	-	.	gene_id "MSTRG.25045"; transcript_id "MSTRG.25045.696"; exon_number "18";
chr10	StringTie	exon	98445300	98445413	1000	-	.	gene_id "MSTRG.25045"; transcript_id "MSTRG.25045.696"; exon_number "19";
chr10	StringTie	exon	98446887	98446938	1000	-	.	gene_id "MSTRG.25045"; transcript_id "MSTRG.25045.696"; exon_number "20";
chr10	StringTie	transcript	98416146	98446938	1000	-	.	gene_id "MSTRG.25045"; transcript_id "MSTRG.25045.697";
chr10	StringTie	exon	98416146	98417722	1000	-	.	gene_id "MSTRG.25045"; transcript_id "MSTRG.25045.697"; exon_number "1";
chr10	StringTie	exon	98418175	98418257	1000	-	.	gene_id "MSTRG.25045"; transcript_id "MSTRG.25045.697"; exon_number "2";
chr10	StringTie	exon	98420045	98420158	1000	-	.	gene_id "MSTRG.25045"; transcript_id "MSTRG.25045.697"; exon_number "3";
chr10	StringTie	exon	98422369	98422513	1000	-	.	gene_id "MSTRG.25045"; transcript_id "MSTRG.25045.697"; exon_number "4";
chr10	StringTie	exon	98423603	98423668	1000	-	.	gene_id "MSTRG.25045"; transcript_id "MSTRG.25045.697"; exon_number "5";
chr10	StringTie	exon	98423753	98423887	1000	-	.	gene_id "MSTRG.25045"; transcript_id "MSTRG.25045.697"; exon_number "6";
chr10	StringTie	exon	98424313	98424374	1000	-	.	gene_id "MSTRG.25045"; transcript_id "MSTRG.25045.697"; exon_number "7";
chr10	StringTie	exon	98425541	98425720	1000	-	.	gene_id "MSTRG.25045"; transcript_id "MSTRG.25045.697"; exon_number "8";
chr10	StringTie	exon	98425818	98425985	1000	-	.	gene_id "MSTRG.25045"; transcript_id "MSTRG.25045.697"; exon_number "9";
chr10	StringTie	exon	98427215	98427264	1000	-	.	gene_id "MSTRG.25045"; transcript_id "MSTRG.25045.697"; exon_number "10";
chr10	StringTie	exon	98429573	98429889	1000	-	.	gene_id "MSTRG.25045"; transcript_id "MSTRG.25045.697"; exon_number "11";
chr10	StringTie	exon	98430571	98430670	1000	-	.	gene_id "MSTRG.25045"; transcript_id "MSTRG.25045.697"; exon_number "12";
chr10	StringTie	exon	98431131	98431291	1000	-	.	gene_id "MSTRG.25045"; transcript_id "MSTRG.25045.697"; exon_number "13";
chr10	StringTie	exon	98433983	98434091	1000	-	.	gene_id "MSTRG.25045"; transcript_id "MSTRG.25045.697"; exon_number "14";
chr10	StringTie	exon	98435272	98435414	1000	-	.	gene_id "MSTRG.25045"; transcript_id "MSTRG.25045.697"; exon_number "15";
chr10	StringTie	exon	98435635	98435772	1000	-	.	gene_id "MSTRG.25045"; transcript_id "MSTRG.25045.697"; exon_number "16";
chr10	StringTie	exon	98443124	98443240	1000	-	.	gene_id "MSTRG.25045"; transcript_id "MSTRG.25045.697"; exon_number "17";
chr10	StringTie	exon	98445300	98445413	1000	-	.	gene_id "MSTRG.25045"; transcript_id "MSTRG.25045.697"; exon_number "18";
chr10	StringTie	exon	98446807	98446938	1000	-	.	gene_id "MSTRG.25045"; transcript_id "MSTRG.25045.697"; exon_number "19";
chr10	StringTie	transcript	98416149	98446938	1000	-	.	gene_id "MSTRG.25045"; transcript_id "MSTRG.25045.698";
chr10	StringTie	exon	98416149	98417726	1000	-	.	gene_id "MSTRG.25045"; transcript_id "MSTRG.25045.698"; exon_number "1";
chr10	StringTie	exon	98418175	98418257	1000	-	.	gene_id "MSTRG.25045"; transcript_id "MSTRG.25045.698"; exon_number "2";
chr10	StringTie	exon	98420045	98420158	1000	-	.	gene_id "MSTRG.25045"; transcript_id "MSTRG.25045.698"; exon_number "3";
chr10	StringTie	exon	98422369	98422513	1000	-	.	gene_id "MSTRG.25045"; transcript_id "MSTRG.25045.698"; exon_number "4";
chr10	StringTie	exon	98423603	98423668	1000	-	.	gene_id "MSTRG.25045"; transcript_id "MSTRG.25045.698"; exon_number "5";
chr10	StringTie	exon	98423753	98423887	1000	-	.	gene_id "MSTRG.25045"; transcript_id "MSTRG.25045.698"; exon_number "6";
chr10	StringTie	exon	98424313	98424374	1000	-	.	gene_id "MSTRG.25045"; transcript_id "MSTRG.25045.698"; exon_number "7";
chr10	StringTie	exon	98425541	98425720	1000	-	.	gene_id "MSTRG.25045"; transcript_id "MSTRG.25045.698"; exon_number "8";
chr10	StringTie	exon	98425818	98425985	1000	-	.	gene_id "MSTRG.25045"; transcript_id "MSTRG.25045.698"; exon_number "9";
chr10	StringTie	exon	98427215	98427264	1000	-	.	gene_id "MSTRG.25045"; transcript_id "MSTRG.25045.698"; exon_number "10";
chr10	StringTie	exon	98429573	98429642	1000	-	.	gene_id "MSTRG.25045"; transcript_id "MSTRG.25045.698"; exon_number "11";
chr10	StringTie	exon	98429791	98429889	1000	-	.	gene_id "MSTRG.25045"; transcript_id "MSTRG.25045.698"; exon_number "12";
chr10	StringTie	exon	98430571	98430670	1000	-	.	gene_id "MSTRG.25045"; transcript_id "MSTRG.25045.698"; exon_number "13";
chr10	StringTie	exon	98433940	98434091	1000	-	.	gene_id "MSTRG.25045"; transcript_id "MSTRG.25045.698"; exon_number "14";
chr10	StringTie	exon	98435272	98435414	1000	-	.	gene_id "MSTRG.25045"; transcript_id "MSTRG.25045.698"; exon_number "15";
chr10	StringTie	exon	98435635	98435772	1000	-	.	gene_id "MSTRG.25045"; transcript_id "MSTRG.25045.698"; exon_number "16";
chr10	StringTie	exon	98443113	98443240	1000	-	.	gene_id "MSTRG.25045"; transcript_id "MSTRG.25045.698"; exon_number "17";
chr10	StringTie	exon	98445300	98445413	1000	-	.	gene_id "MSTRG.25045"; transcript_id "MSTRG.25045.698"; exon_number "18";
chr10	StringTie	exon	98446807	98446938	1000	-	.	gene_id "MSTRG.25045"; transcript_id "MSTRG.25045.698"; exon_number "19";
chr10	StringTie	transcript	98416156	98446947	1000	-	.	gene_id "MSTRG.25045"; transcript_id "MSTRG.25045.699";
chr10	StringTie	exon	98416156	98416536	1000	-	.	gene_id "MSTRG.25045"; transcript_id "MSTRG.25045.699"; exon_number "1";
chr10	StringTie	exon	98417060	98417726	1000	-	.	gene_id "MSTRG.25045"; transcript_id "MSTRG.25045.699"; exon_number "2";
chr10	StringTie	exon	98418175	98418257	1000	-	.	gene_id "MSTRG.25045"; transcript_id "MSTRG.25045.699"; exon_number "3";
chr10	StringTie	exon	98420045	98420158	1000	-	.	gene_id "MSTRG.25045"; transcript_id "MSTRG.25045.699"; exon_number "4";
chr10	StringTie	exon	98422369	98422513	1000	-	.	gene_id "MSTRG.25045"; transcript_id "MSTRG.25045.699"; exon_number "5";
chr10	StringTie	exon	98423603	98423668	1000	-	.	gene_id "MSTRG.25045"; transcript_id "MSTRG.25045.699"; exon_number "6";
chr10	StringTie	exon	98423753	98423887	1000	-	.	gene_id "MSTRG.25045"; transcript_id "MSTRG.25045.699"; exon_number "7";
chr10	StringTie	exon	98424313	98424374	1000	-	.	gene_id "MSTRG.25045"; transcript_id "MSTRG.25045.699"; exon_number "8";
chr10	StringTie	exon	98425541	98425720	1000	-	.	gene_id "MSTRG.25045"; transcript_id "MSTRG.25045.699"; exon_number "9";
chr10	StringTie	exon	98425818	98425985	1000	-	.	gene_id "MSTRG.25045"; transcript_id "MSTRG.25045.699"; exon_number "10";
chr10	StringTie	exon	98427215	98427264	1000	-	.	gene_id "MSTRG.25045"; transcript_id "MSTRG.25045.699"; exon_number "11";
chr10	StringTie	exon	98429573	98429642	1000	-	.	gene_id "MSTRG.25045"; transcript_id "MSTRG.25045.699"; exon_number "12";
chr10	StringTie	exon	98429791	98429889	1000	-	.	gene_id "MSTRG.25045"; transcript_id "MSTRG.25045.699"; exon_number "13";
chr10	StringTie	exon	98430571	98430670	1000	-	.	gene_id "MSTRG.25045"; transcript_id "MSTRG.25045.699"; exon_number "14";
chr10	StringTie	exon	98433940	98434091	1000	-	.	gene_id "MSTRG.25045"; transcript_id "MSTRG.25045.699"; exon_number "15";
chr10	StringTie	exon	98435272	98435414	1000	-	.	gene_id "MSTRG.25045"; transcript_id "MSTRG.25045.699"; exon_number "16";
chr10	StringTie	exon	98435635	98435772	1000	-	.	gene_id "MSTRG.25045"; transcript_id "MSTRG.25045.699"; exon_number "17";
chr10	StringTie	exon	98443124	98443240	1000	-	.	gene_id "MSTRG.25045"; transcript_id "MSTRG.25045.699"; exon_number "18";
chr10	StringTie	exon	98445300	98445413	1000	-	.	gene_id "MSTRG.25045"; transcript_id "MSTRG.25045.699"; exon_number "19";
chr10	StringTie	exon	98446807	98446947	1000	-	.	gene_id "MSTRG.25045"; transcript_id "MSTRG.25045.699"; exon_number "20";
chr10	StringTie	transcript	98379894	98446972	1000	-	.	gene_id "MSTRG.25045"; transcript_id "MSTRG.25045.7";
chr10	StringTie	exon	98379894	98380543	1000	-	.	gene_id "MSTRG.25045"; transcript_id "MSTRG.25045.7"; exon_number "1";
chr10	StringTie	exon	98383709	98383868	1000	-	.	gene_id "MSTRG.25045"; transcript_id "MSTRG.25045.7"; exon_number "2";
chr10	StringTie	exon	98384947	98385067	1000	-	.	gene_id "MSTRG.25045"; transcript_id "MSTRG.25045.7"; exon_number "3";
chr10	StringTie	exon	98387201	98387307	1000	-	.	gene_id "MSTRG.25045"; transcript_id "MSTRG.25045.7"; exon_number "4";
chr10	StringTie	exon	98387865	98388084	1000	-	.	gene_id "MSTRG.25045"; transcript_id "MSTRG.25045.7"; exon_number "5";
chr10	StringTie	exon	98388354	98388508	1000	-	.	gene_id "MSTRG.25045"; transcript_id "MSTRG.25045.7"; exon_number "6";
chr10	StringTie	exon	98390598	98390754	1000	-	.	gene_id "MSTRG.25045"; transcript_id "MSTRG.25045.7"; exon_number "7";
chr10	StringTie	exon	98391010	98391082	1000	-	.	gene_id "MSTRG.25045"; transcript_id "MSTRG.25045.7"; exon_number "8";
chr10	StringTie	exon	98392432	98392566	1000	-	.	gene_id "MSTRG.25045"; transcript_id "MSTRG.25045.7"; exon_number "9";
chr10	StringTie	exon	98392942	98395293	1000	-	.	gene_id "MSTRG.25045"; transcript_id "MSTRG.25045.7"; exon_number "10";
chr10	StringTie	exon	98395391	98395452	1000	-	.	gene_id "MSTRG.25045"; transcript_id "MSTRG.25045.7"; exon_number "11";
chr10	StringTie	exon	98397345	98397498	1000	-	.	gene_id "MSTRG.25045"; transcript_id "MSTRG.25045.7"; exon_number "12";
chr10	StringTie	exon	98400102	98400257	1000	-	.	gene_id "MSTRG.25045"; transcript_id "MSTRG.25045.7"; exon_number "13";
chr10	StringTie	exon	98407582	98407655	1000	-	.	gene_id "MSTRG.25045"; transcript_id "MSTRG.25045.7"; exon_number "14";
chr10	StringTie	exon	98407904	98407997	1000	-	.	gene_id "MSTRG.25045"; transcript_id "MSTRG.25045.7"; exon_number "15";
chr10	StringTie	exon	98410939	98410958	1000	-	.	gene_id "MSTRG.25045"; transcript_id "MSTRG.25045.7"; exon_number "16";
chr10	StringTie	exon	98415009	98417726	1000	-	.	gene_id "MSTRG.25045"; transcript_id "MSTRG.25045.7"; exon_number "17";
chr10	StringTie	exon	98418175	98418257	1000	-	.	gene_id "MSTRG.25045"; transcript_id "MSTRG.25045.7"; exon_number "18";
chr10	StringTie	exon	98420045	98420158	1000	-	.	gene_id "MSTRG.25045"; transcript_id "MSTRG.25045.7"; exon_number "19";
chr10	StringTie	exon	98422369	98422513	1000	-	.	gene_id "MSTRG.25045"; transcript_id "MSTRG.25045.7"; exon_number "20";
chr10	StringTie	exon	98423603	98423668	1000	-	.	gene_id "MSTRG.25045"; transcript_id "MSTRG.25045.7"; exon_number "21";
chr10	StringTie	exon	98423753	98423887	1000	-	.	gene_id "MSTRG.25045"; transcript_id "MSTRG.25045.7"; exon_number "22";
chr10	StringTie	exon	98424313	98424374	1000	-	.	gene_id "MSTRG.25045"; transcript_id "MSTRG.25045.7"; exon_number "23";
chr10	StringTie	exon	98425541	98425720	1000	-	.	gene_id "MSTRG.25045"; transcript_id "MSTRG.25045.7"; exon_number "24";
chr10	StringTie	exon	98425818	98425985	1000	-	.	gene_id "MSTRG.25045"; transcript_id "MSTRG.25045.7"; exon_number "25";
chr10	StringTie	exon	98427215	98427264	1000	-	.	gene_id "MSTRG.25045"; transcript_id "MSTRG.25045.7"; exon_number "26";
chr10	StringTie	exon	98429573	98429642	1000	-	.	gene_id "MSTRG.25045"; transcript_id "MSTRG.25045.7"; exon_number "27";
chr10	StringTie	exon	98429791	98429889	1000	-	.	gene_id "MSTRG.25045"; transcript_id "MSTRG.25045.7"; exon_number "28";
chr10	StringTie	exon	98430571	98430670	1000	-	.	gene_id "MSTRG.25045"; transcript_id "MSTRG.25045.7"; exon_number "29";
chr10	StringTie	exon	98431131	98431291	1000	-	.	gene_id "MSTRG.25045"; transcript_id "MSTRG.25045.7"; exon_number "30";
chr10	StringTie	exon	98433983	98434091	1000	-	.	gene_id "MSTRG.25045"; transcript_id "MSTRG.25045.7"; exon_number "31";
chr10	StringTie	exon	98435635	98435772	1000	-	.	gene_id "MSTRG.25045"; transcript_id "MSTRG.25045.7"; exon_number "32";
chr10	StringTie	exon	98443124	98443240	1000	-	.	gene_id "MSTRG.25045"; transcript_id "MSTRG.25045.7"; exon_number "33";
chr10	StringTie	exon	98445300	98445413	1000	-	.	gene_id "MSTRG.25045"; transcript_id "MSTRG.25045.7"; exon_number "34";
chr10	StringTie	exon	98446807	98446972	1000	-	.	gene_id "MSTRG.25045"; transcript_id "MSTRG.25045.7"; exon_number "35";
chr10	StringTie	transcript	98383454	98447130	1000	-	.	gene_id "MSTRG.25045"; transcript_id "MSTRG.25045.70";
chr10	StringTie	exon	98383454	98383868	1000	-	.	gene_id "MSTRG.25045"; transcript_id "MSTRG.25045.70"; exon_number "1";
chr10	StringTie	exon	98384947	98385184	1000	-	.	gene_id "MSTRG.25045"; transcript_id "MSTRG.25045.70"; exon_number "2";
chr10	StringTie	exon	98387201	98388084	1000	-	.	gene_id "MSTRG.25045"; transcript_id "MSTRG.25045.70"; exon_number "3";
chr10	StringTie	exon	98388354	98388508	1000	-	.	gene_id "MSTRG.25045"; transcript_id "MSTRG.25045.70"; exon_number "4";
chr10	StringTie	exon	98390598	98390754	1000	-	.	gene_id "MSTRG.25045"; transcript_id "MSTRG.25045.70"; exon_number "5";
chr10	StringTie	exon	98390871	98391082	1000	-	.	gene_id "MSTRG.25045"; transcript_id "MSTRG.25045.70"; exon_number "6";
chr10	StringTie	exon	98392432	98392566	1000	-	.	gene_id "MSTRG.25045"; transcript_id "MSTRG.25045.70"; exon_number "7";
chr10	StringTie	exon	98392942	98393083	1000	-	.	gene_id "MSTRG.25045"; transcript_id "MSTRG.25045.70"; exon_number "8";
chr10	StringTie	exon	98393483	98395293	1000	-	.	gene_id "MSTRG.25045"; transcript_id "MSTRG.25045.70"; exon_number "9";
chr10	StringTie	exon	98395391	98395452	1000	-	.	gene_id "MSTRG.25045"; transcript_id "MSTRG.25045.70"; exon_number "10";
chr10	StringTie	exon	98397345	98397498	1000	-	.	gene_id "MSTRG.25045"; transcript_id "MSTRG.25045.70"; exon_number "11";
chr10	StringTie	exon	98400102	98400257	1000	-	.	gene_id "MSTRG.25045"; transcript_id "MSTRG.25045.70"; exon_number "12";
chr10	StringTie	exon	98407582	98407655	1000	-	.	gene_id "MSTRG.25045"; transcript_id "MSTRG.25045.70"; exon_number "13";
chr10	StringTie	exon	98407904	98407997	1000	-	.	gene_id "MSTRG.25045"; transcript_id "MSTRG.25045.70"; exon_number "14";
chr10	StringTie	exon	98410939	98410958	1000	-	.	gene_id "MSTRG.25045"; transcript_id "MSTRG.25045.70"; exon_number "15";
chr10	StringTie	exon	98411175	98414295	1000	-	.	gene_id "MSTRG.25045"; transcript_id "MSTRG.25045.70"; exon_number "16";
chr10	StringTie	exon	98415009	98415197	1000	-	.	gene_id "MSTRG.25045"; transcript_id "MSTRG.25045.70"; exon_number "17";
chr10	StringTie	exon	98415549	98417726	1000	-	.	gene_id "MSTRG.25045"; transcript_id "MSTRG.25045.70"; exon_number "18";
chr10	StringTie	exon	98418175	98418257	1000	-	.	gene_id "MSTRG.25045"; transcript_id "MSTRG.25045.70"; exon_number "19";
chr10	StringTie	exon	98420045	98420158	1000	-	.	gene_id "MSTRG.25045"; transcript_id "MSTRG.25045.70"; exon_number "20";
chr10	StringTie	exon	98422369	98422513	1000	-	.	gene_id "MSTRG.25045"; transcript_id "MSTRG.25045.70"; exon_number "21";
chr10	StringTie	exon	98423603	98423668	1000	-	.	gene_id "MSTRG.25045"; transcript_id "MSTRG.25045.70"; exon_number "22";
chr10	StringTie	exon	98423753	98423887	1000	-	.	gene_id "MSTRG.25045"; transcript_id "MSTRG.25045.70"; exon_number "23";
chr10	StringTie	exon	98424313	98424374	1000	-	.	gene_id "MSTRG.25045"; transcript_id "MSTRG.25045.70"; exon_number "24";
chr10	StringTie	exon	98425541	98425720	1000	-	.	gene_id "MSTRG.25045"; transcript_id "MSTRG.25045.70"; exon_number "25";
chr10	StringTie	exon	98425818	98425985	1000	-	.	gene_id "MSTRG.25045"; transcript_id "MSTRG.25045.70"; exon_number "26";
chr10	StringTie	exon	98427215	98427264	1000	-	.	gene_id "MSTRG.25045"; transcript_id "MSTRG.25045.70"; exon_number "27";
chr10	StringTie	exon	98429573	98429642	1000	-	.	gene_id "MSTRG.25045"; transcript_id "MSTRG.25045.70"; exon_number "28";
chr10	StringTie	exon	98429791	98429889	1000	-	.	gene_id "MSTRG.25045"; transcript_id "MSTRG.25045.70"; exon_number "29";
chr10	StringTie	exon	98430571	98430670	1000	-	.	gene_id "MSTRG.25045"; transcript_id "MSTRG.25045.70"; exon_number "30";
chr10	StringTie	exon	98431131	98431291	1000	-	.	gene_id "MSTRG.25045"; transcript_id "MSTRG.25045.70"; exon_number "31";
chr10	StringTie	exon	98433983	98434091	1000	-	.	gene_id "MSTRG.25045"; transcript_id "MSTRG.25045.70"; exon_number "32";
chr10	StringTie	exon	98435272	98435414	1000	-	.	gene_id "MSTRG.25045"; transcript_id "MSTRG.25045.70"; exon_number "33";
chr10	StringTie	exon	98435635	98435772	1000	-	.	gene_id "MSTRG.25045"; transcript_id "MSTRG.25045.70"; exon_number "34";
chr10	StringTie	exon	98443124	98443240	1000	-	.	gene_id "MSTRG.25045"; transcript_id "MSTRG.25045.70"; exon_number "35";
chr10	StringTie	exon	98445300	98445413	1000	-	.	gene_id "MSTRG.25045"; transcript_id "MSTRG.25045.70"; exon_number "36";
chr10	StringTie	exon	98446807	98447130	1000	-	.	gene_id "MSTRG.25045"; transcript_id "MSTRG.25045.70"; exon_number "37";
chr10	StringTie	transcript	98416161	98446949	1000	-	.	gene_id "MSTRG.25045"; transcript_id "MSTRG.25045.700";
chr10	StringTie	exon	98416161	98417726	1000	-	.	gene_id "MSTRG.25045"; transcript_id "MSTRG.25045.700"; exon_number "1";
chr10	StringTie	exon	98418175	98418257	1000	-	.	gene_id "MSTRG.25045"; transcript_id "MSTRG.25045.700"; exon_number "2";
chr10	StringTie	exon	98420045	98420158	1000	-	.	gene_id "MSTRG.25045"; transcript_id "MSTRG.25045.700"; exon_number "3";
chr10	StringTie	exon	98422369	98422513	1000	-	.	gene_id "MSTRG.25045"; transcript_id "MSTRG.25045.700"; exon_number "4";
chr10	StringTie	exon	98423603	98423668	1000	-	.	gene_id "MSTRG.25045"; transcript_id "MSTRG.25045.700"; exon_number "5";
chr10	StringTie	exon	98423753	98424374	1000	-	.	gene_id "MSTRG.25045"; transcript_id "MSTRG.25045.700"; exon_number "6";
chr10	StringTie	exon	98425541	98425720	1000	-	.	gene_id "MSTRG.25045"; transcript_id "MSTRG.25045.700"; exon_number "7";
chr10	StringTie	exon	98425818	98425985	1000	-	.	gene_id "MSTRG.25045"; transcript_id "MSTRG.25045.700"; exon_number "8";
chr10	StringTie	exon	98427215	98427264	1000	-	.	gene_id "MSTRG.25045"; transcript_id "MSTRG.25045.700"; exon_number "9";
chr10	StringTie	exon	98429573	98429642	1000	-	.	gene_id "MSTRG.25045"; transcript_id "MSTRG.25045.700"; exon_number "10";
chr10	StringTie	exon	98429791	98429889	1000	-	.	gene_id "MSTRG.25045"; transcript_id "MSTRG.25045.700"; exon_number "11";
chr10	StringTie	exon	98430571	98430780	1000	-	.	gene_id "MSTRG.25045"; transcript_id "MSTRG.25045.700"; exon_number "12";
chr10	StringTie	exon	98431131	98431291	1000	-	.	gene_id "MSTRG.25045"; transcript_id "MSTRG.25045.700"; exon_number "13";
chr10	StringTie	exon	98433983	98434091	1000	-	.	gene_id "MSTRG.25045"; transcript_id "MSTRG.25045.700"; exon_number "14";
chr10	StringTie	exon	98435272	98435414	1000	-	.	gene_id "MSTRG.25045"; transcript_id "MSTRG.25045.700"; exon_number "15";
chr10	StringTie	exon	98435635	98435772	1000	-	.	gene_id "MSTRG.25045"; transcript_id "MSTRG.25045.700"; exon_number "16";
chr10	StringTie	exon	98443124	98443240	1000	-	.	gene_id "MSTRG.25045"; transcript_id "MSTRG.25045.700"; exon_number "17";
chr10	StringTie	exon	98445300	98445404	1000	-	.	gene_id "MSTRG.25045"; transcript_id "MSTRG.25045.700"; exon_number "18";
chr10	StringTie	exon	98446807	98446949	1000	-	.	gene_id "MSTRG.25045"; transcript_id "MSTRG.25045.700"; exon_number "19";
chr10	StringTie	transcript	98416162	98446933	1000	-	.	gene_id "MSTRG.25045"; transcript_id "MSTRG.25045.701";
chr10	StringTie	exon	98416162	98417726	1000	-	.	gene_id "MSTRG.25045"; transcript_id "MSTRG.25045.701"; exon_number "1";
chr10	StringTie	exon	98418175	98418257	1000	-	.	gene_id "MSTRG.25045"; transcript_id "MSTRG.25045.701"; exon_number "2";
chr10	StringTie	exon	98420045	98420158	1000	-	.	gene_id "MSTRG.25045"; transcript_id "MSTRG.25045.701"; exon_number "3";
chr10	StringTie	exon	98422369	98422513	1000	-	.	gene_id "MSTRG.25045"; transcript_id "MSTRG.25045.701"; exon_number "4";
chr10	StringTie	exon	98423603	98423668	1000	-	.	gene_id "MSTRG.25045"; transcript_id "MSTRG.25045.701"; exon_number "5";
chr10	StringTie	exon	98423753	98423887	1000	-	.	gene_id "MSTRG.25045"; transcript_id "MSTRG.25045.701"; exon_number "6";
chr10	StringTie	exon	98424313	98424374	1000	-	.	gene_id "MSTRG.25045"; transcript_id "MSTRG.25045.701"; exon_number "7";
chr10	StringTie	exon	98425541	98425720	1000	-	.	gene_id "MSTRG.25045"; transcript_id "MSTRG.25045.701"; exon_number "8";
chr10	StringTie	exon	98427215	98427264	1000	-	.	gene_id "MSTRG.25045"; transcript_id "MSTRG.25045.701"; exon_number "9";
chr10	StringTie	exon	98429573	98429642	1000	-	.	gene_id "MSTRG.25045"; transcript_id "MSTRG.25045.701"; exon_number "10";
chr10	StringTie	exon	98430571	98430670	1000	-	.	gene_id "MSTRG.25045"; transcript_id "MSTRG.25045.701"; exon_number "11";
chr10	StringTie	exon	98431131	98431291	1000	-	.	gene_id "MSTRG.25045"; transcript_id "MSTRG.25045.701"; exon_number "12";
chr10	StringTie	exon	98433983	98434091	1000	-	.	gene_id "MSTRG.25045"; transcript_id "MSTRG.25045.701"; exon_number "13";
chr10	StringTie	exon	98435272	98435414	1000	-	.	gene_id "MSTRG.25045"; transcript_id "MSTRG.25045.701"; exon_number "14";
chr10	StringTie	exon	98435635	98435772	1000	-	.	gene_id "MSTRG.25045"; transcript_id "MSTRG.25045.701"; exon_number "15";
chr10	StringTie	exon	98443124	98443240	1000	-	.	gene_id "MSTRG.25045"; transcript_id "MSTRG.25045.701"; exon_number "16";
chr10	StringTie	exon	98445300	98445413	1000	-	.	gene_id "MSTRG.25045"; transcript_id "MSTRG.25045.701"; exon_number "17";
chr10	StringTie	exon	98446807	98446933	1000	-	.	gene_id "MSTRG.25045"; transcript_id "MSTRG.25045.701"; exon_number "18";
chr10	StringTie	transcript	98416173	98447042	1000	-	.	gene_id "MSTRG.25045"; transcript_id "MSTRG.25045.702";
chr10	StringTie	exon	98416173	98416536	1000	-	.	gene_id "MSTRG.25045"; transcript_id "MSTRG.25045.702"; exon_number "1";
chr10	StringTie	exon	98417060	98417726	1000	-	.	gene_id "MSTRG.25045"; transcript_id "MSTRG.25045.702"; exon_number "2";
chr10	StringTie	exon	98418175	98418257	1000	-	.	gene_id "MSTRG.25045"; transcript_id "MSTRG.25045.702"; exon_number "3";
chr10	StringTie	exon	98420045	98420158	1000	-	.	gene_id "MSTRG.25045"; transcript_id "MSTRG.25045.702"; exon_number "4";
chr10	StringTie	exon	98422369	98422513	1000	-	.	gene_id "MSTRG.25045"; transcript_id "MSTRG.25045.702"; exon_number "5";
chr10	StringTie	exon	98423603	98423668	1000	-	.	gene_id "MSTRG.25045"; transcript_id "MSTRG.25045.702"; exon_number "6";
chr10	StringTie	exon	98423753	98423887	1000	-	.	gene_id "MSTRG.25045"; transcript_id "MSTRG.25045.702"; exon_number "7";
chr10	StringTie	exon	98424313	98424374	1000	-	.	gene_id "MSTRG.25045"; transcript_id "MSTRG.25045.702"; exon_number "8";
chr10	StringTie	exon	98425541	98425720	1000	-	.	gene_id "MSTRG.25045"; transcript_id "MSTRG.25045.702"; exon_number "9";
chr10	StringTie	exon	98425818	98425985	1000	-	.	gene_id "MSTRG.25045"; transcript_id "MSTRG.25045.702"; exon_number "10";
chr10	StringTie	exon	98427215	98427264	1000	-	.	gene_id "MSTRG.25045"; transcript_id "MSTRG.25045.702"; exon_number "11";
chr10	StringTie	exon	98429573	98429642	1000	-	.	gene_id "MSTRG.25045"; transcript_id "MSTRG.25045.702"; exon_number "12";
chr10	StringTie	exon	98430571	98430670	1000	-	.	gene_id "MSTRG.25045"; transcript_id "MSTRG.25045.702"; exon_number "13";
chr10	StringTie	exon	98433940	98434091	1000	-	.	gene_id "MSTRG.25045"; transcript_id "MSTRG.25045.702"; exon_number "14";
chr10	StringTie	exon	98435635	98435772	1000	-	.	gene_id "MSTRG.25045"; transcript_id "MSTRG.25045.702"; exon_number "15";
chr10	StringTie	exon	98443124	98443240	1000	-	.	gene_id "MSTRG.25045"; transcript_id "MSTRG.25045.702"; exon_number "16";
chr10	StringTie	exon	98445300	98445413	1000	-	.	gene_id "MSTRG.25045"; transcript_id "MSTRG.25045.702"; exon_number "17";
chr10	StringTie	exon	98446807	98447042	1000	-	.	gene_id "MSTRG.25045"; transcript_id "MSTRG.25045.702"; exon_number "18";
chr10	StringTie	transcript	98416173	98446908	1000	-	.	gene_id "MSTRG.25045"; transcript_id "MSTRG.25045.703";
chr10	StringTie	exon	98416173	98417726	1000	-	.	gene_id "MSTRG.25045"; transcript_id "MSTRG.25045.703"; exon_number "1";
chr10	StringTie	exon	98418175	98418257	1000	-	.	gene_id "MSTRG.25045"; transcript_id "MSTRG.25045.703"; exon_number "2";
chr10	StringTie	exon	98420045	98420158	1000	-	.	gene_id "MSTRG.25045"; transcript_id "MSTRG.25045.703"; exon_number "3";
chr10	StringTie	exon	98422369	98422513	1000	-	.	gene_id "MSTRG.25045"; transcript_id "MSTRG.25045.703"; exon_number "4";
chr10	StringTie	exon	98423603	98423668	1000	-	.	gene_id "MSTRG.25045"; transcript_id "MSTRG.25045.703"; exon_number "5";
chr10	StringTie	exon	98423753	98424374	1000	-	.	gene_id "MSTRG.25045"; transcript_id "MSTRG.25045.703"; exon_number "6";
chr10	StringTie	exon	98425541	98425720	1000	-	.	gene_id "MSTRG.25045"; transcript_id "MSTRG.25045.703"; exon_number "7";
chr10	StringTie	exon	98425818	98425985	1000	-	.	gene_id "MSTRG.25045"; transcript_id "MSTRG.25045.703"; exon_number "8";
chr10	StringTie	exon	98427215	98427264	1000	-	.	gene_id "MSTRG.25045"; transcript_id "MSTRG.25045.703"; exon_number "9";
chr10	StringTie	exon	98429573	98429889	1000	-	.	gene_id "MSTRG.25045"; transcript_id "MSTRG.25045.703"; exon_number "10";
chr10	StringTie	exon	98430571	98430670	1000	-	.	gene_id "MSTRG.25045"; transcript_id "MSTRG.25045.703"; exon_number "11";
chr10	StringTie	exon	98431131	98431183	1000	-	.	gene_id "MSTRG.25045"; transcript_id "MSTRG.25045.703"; exon_number "12";
chr10	StringTie	exon	98433983	98434091	1000	-	.	gene_id "MSTRG.25045"; transcript_id "MSTRG.25045.703"; exon_number "13";
chr10	StringTie	exon	98435635	98435772	1000	-	.	gene_id "MSTRG.25045"; transcript_id "MSTRG.25045.703"; exon_number "14";
chr10	StringTie	exon	98443124	98443240	1000	-	.	gene_id "MSTRG.25045"; transcript_id "MSTRG.25045.703"; exon_number "15";
chr10	StringTie	exon	98445300	98445413	1000	-	.	gene_id "MSTRG.25045"; transcript_id "MSTRG.25045.703"; exon_number "16";
chr10	StringTie	exon	98446807	98446908	1000	-	.	gene_id "MSTRG.25045"; transcript_id "MSTRG.25045.703"; exon_number "17";
chr10	StringTie	transcript	98416174	98446753	1000	-	.	gene_id "MSTRG.25045"; transcript_id "MSTRG.25045.704";
chr10	StringTie	exon	98416174	98416536	1000	-	.	gene_id "MSTRG.25045"; transcript_id "MSTRG.25045.704"; exon_number "1";
chr10	StringTie	exon	98417060	98417726	1000	-	.	gene_id "MSTRG.25045"; transcript_id "MSTRG.25045.704"; exon_number "2";
chr10	StringTie	exon	98418175	98418257	1000	-	.	gene_id "MSTRG.25045"; transcript_id "MSTRG.25045.704"; exon_number "3";
chr10	StringTie	exon	98420045	98420158	1000	-	.	gene_id "MSTRG.25045"; transcript_id "MSTRG.25045.704"; exon_number "4";
chr10	StringTie	exon	98422369	98422513	1000	-	.	gene_id "MSTRG.25045"; transcript_id "MSTRG.25045.704"; exon_number "5";
chr10	StringTie	exon	98423603	98423668	1000	-	.	gene_id "MSTRG.25045"; transcript_id "MSTRG.25045.704"; exon_number "6";
chr10	StringTie	exon	98423753	98423887	1000	-	.	gene_id "MSTRG.25045"; transcript_id "MSTRG.25045.704"; exon_number "7";
chr10	StringTie	exon	98424313	98424374	1000	-	.	gene_id "MSTRG.25045"; transcript_id "MSTRG.25045.704"; exon_number "8";
chr10	StringTie	exon	98425541	98425720	1000	-	.	gene_id "MSTRG.25045"; transcript_id "MSTRG.25045.704"; exon_number "9";
chr10	StringTie	exon	98425818	98425985	1000	-	.	gene_id "MSTRG.25045"; transcript_id "MSTRG.25045.704"; exon_number "10";
chr10	StringTie	exon	98427215	98427264	1000	-	.	gene_id "MSTRG.25045"; transcript_id "MSTRG.25045.704"; exon_number "11";
chr10	StringTie	exon	98429573	98429642	1000	-	.	gene_id "MSTRG.25045"; transcript_id "MSTRG.25045.704"; exon_number "12";
chr10	StringTie	exon	98429791	98429889	1000	-	.	gene_id "MSTRG.25045"; transcript_id "MSTRG.25045.704"; exon_number "13";
chr10	StringTie	exon	98430571	98430670	1000	-	.	gene_id "MSTRG.25045"; transcript_id "MSTRG.25045.704"; exon_number "14";
chr10	StringTie	exon	98431131	98431291	1000	-	.	gene_id "MSTRG.25045"; transcript_id "MSTRG.25045.704"; exon_number "15";
chr10	StringTie	exon	98433983	98434091	1000	-	.	gene_id "MSTRG.25045"; transcript_id "MSTRG.25045.704"; exon_number "16";
chr10	StringTie	exon	98435272	98435414	1000	-	.	gene_id "MSTRG.25045"; transcript_id "MSTRG.25045.704"; exon_number "17";
chr10	StringTie	exon	98435635	98435772	1000	-	.	gene_id "MSTRG.25045"; transcript_id "MSTRG.25045.704"; exon_number "18";
chr10	StringTie	exon	98443124	98443240	1000	-	.	gene_id "MSTRG.25045"; transcript_id "MSTRG.25045.704"; exon_number "19";
chr10	StringTie	exon	98445300	98445413	1000	-	.	gene_id "MSTRG.25045"; transcript_id "MSTRG.25045.704"; exon_number "20";
chr10	StringTie	exon	98446459	98446753	1000	-	.	gene_id "MSTRG.25045"; transcript_id "MSTRG.25045.704"; exon_number "21";
chr10	StringTie	transcript	98416191	98446949	1000	-	.	gene_id "MSTRG.25045"; transcript_id "MSTRG.25045.705";
chr10	StringTie	exon	98416191	98417722	1000	-	.	gene_id "MSTRG.25045"; transcript_id "MSTRG.25045.705"; exon_number "1";
chr10	StringTie	exon	98418175	98418257	1000	-	.	gene_id "MSTRG.25045"; transcript_id "MSTRG.25045.705"; exon_number "2";
chr10	StringTie	exon	98420045	98420158	1000	-	.	gene_id "MSTRG.25045"; transcript_id "MSTRG.25045.705"; exon_number "3";
chr10	StringTie	exon	98422369	98422513	1000	-	.	gene_id "MSTRG.25045"; transcript_id "MSTRG.25045.705"; exon_number "4";
chr10	StringTie	exon	98423603	98423668	1000	-	.	gene_id "MSTRG.25045"; transcript_id "MSTRG.25045.705"; exon_number "5";
chr10	StringTie	exon	98423753	98423887	1000	-	.	gene_id "MSTRG.25045"; transcript_id "MSTRG.25045.705"; exon_number "6";
chr10	StringTie	exon	98424313	98424374	1000	-	.	gene_id "MSTRG.25045"; transcript_id "MSTRG.25045.705"; exon_number "7";
chr10	StringTie	exon	98425541	98425720	1000	-	.	gene_id "MSTRG.25045"; transcript_id "MSTRG.25045.705"; exon_number "8";
chr10	StringTie	exon	98427215	98427264	1000	-	.	gene_id "MSTRG.25045"; transcript_id "MSTRG.25045.705"; exon_number "9";
chr10	StringTie	exon	98429573	98429642	1000	-	.	gene_id "MSTRG.25045"; transcript_id "MSTRG.25045.705"; exon_number "10";
chr10	StringTie	exon	98430571	98430670	1000	-	.	gene_id "MSTRG.25045"; transcript_id "MSTRG.25045.705"; exon_number "11";
chr10	StringTie	exon	98431131	98431291	1000	-	.	gene_id "MSTRG.25045"; transcript_id "MSTRG.25045.705"; exon_number "12";
chr10	StringTie	exon	98433940	98434091	1000	-	.	gene_id "MSTRG.25045"; transcript_id "MSTRG.25045.705"; exon_number "13";
chr10	StringTie	exon	98435272	98435414	1000	-	.	gene_id "MSTRG.25045"; transcript_id "MSTRG.25045.705"; exon_number "14";
chr10	StringTie	exon	98435635	98435772	1000	-	.	gene_id "MSTRG.25045"; transcript_id "MSTRG.25045.705"; exon_number "15";
chr10	StringTie	exon	98443124	98443240	1000	-	.	gene_id "MSTRG.25045"; transcript_id "MSTRG.25045.705"; exon_number "16";
chr10	StringTie	exon	98445300	98445404	1000	-	.	gene_id "MSTRG.25045"; transcript_id "MSTRG.25045.705"; exon_number "17";
chr10	StringTie	exon	98446807	98446949	1000	-	.	gene_id "MSTRG.25045"; transcript_id "MSTRG.25045.705"; exon_number "18";
chr10	StringTie	transcript	98416192	98421121	1000	-	.	gene_id "MSTRG.25045"; transcript_id "MSTRG.25045.706";
chr10	StringTie	exon	98416192	98416536	1000	-	.	gene_id "MSTRG.25045"; transcript_id "MSTRG.25045.706"; exon_number "1";
chr10	StringTie	exon	98417060	98417726	1000	-	.	gene_id "MSTRG.25045"; transcript_id "MSTRG.25045.706"; exon_number "2";
chr10	StringTie	exon	98418175	98418257	1000	-	.	gene_id "MSTRG.25045"; transcript_id "MSTRG.25045.706"; exon_number "3";
chr10	StringTie	exon	98420045	98420158	1000	-	.	gene_id "MSTRG.25045"; transcript_id "MSTRG.25045.706"; exon_number "4";
chr10	StringTie	exon	98420858	98421121	1000	-	.	gene_id "MSTRG.25045"; transcript_id "MSTRG.25045.706"; exon_number "5";
chr10	StringTie	transcript	98416193	98447067	1000	-	.	gene_id "MSTRG.25045"; transcript_id "MSTRG.25045.707";
chr10	StringTie	exon	98416193	98416536	1000	-	.	gene_id "MSTRG.25045"; transcript_id "MSTRG.25045.707"; exon_number "1";
chr10	StringTie	exon	98417060	98417726	1000	-	.	gene_id "MSTRG.25045"; transcript_id "MSTRG.25045.707"; exon_number "2";
chr10	StringTie	exon	98418175	98418257	1000	-	.	gene_id "MSTRG.25045"; transcript_id "MSTRG.25045.707"; exon_number "3";
chr10	StringTie	exon	98420045	98420158	1000	-	.	gene_id "MSTRG.25045"; transcript_id "MSTRG.25045.707"; exon_number "4";
chr10	StringTie	exon	98422369	98422513	1000	-	.	gene_id "MSTRG.25045"; transcript_id "MSTRG.25045.707"; exon_number "5";
chr10	StringTie	exon	98423603	98423668	1000	-	.	gene_id "MSTRG.25045"; transcript_id "MSTRG.25045.707"; exon_number "6";
chr10	StringTie	exon	98423753	98423887	1000	-	.	gene_id "MSTRG.25045"; transcript_id "MSTRG.25045.707"; exon_number "7";
chr10	StringTie	exon	98424313	98424374	1000	-	.	gene_id "MSTRG.25045"; transcript_id "MSTRG.25045.707"; exon_number "8";
chr10	StringTie	exon	98425541	98425720	1000	-	.	gene_id "MSTRG.25045"; transcript_id "MSTRG.25045.707"; exon_number "9";
chr10	StringTie	exon	98427215	98427264	1000	-	.	gene_id "MSTRG.25045"; transcript_id "MSTRG.25045.707"; exon_number "10";
chr10	StringTie	exon	98429573	98429642	1000	-	.	gene_id "MSTRG.25045"; transcript_id "MSTRG.25045.707"; exon_number "11";
chr10	StringTie	exon	98430571	98430670	1000	-	.	gene_id "MSTRG.25045"; transcript_id "MSTRG.25045.707"; exon_number "12";
chr10	StringTie	exon	98431131	98431291	1000	-	.	gene_id "MSTRG.25045"; transcript_id "MSTRG.25045.707"; exon_number "13";
chr10	StringTie	exon	98433940	98434091	1000	-	.	gene_id "MSTRG.25045"; transcript_id "MSTRG.25045.707"; exon_number "14";
chr10	StringTie	exon	98435635	98435772	1000	-	.	gene_id "MSTRG.25045"; transcript_id "MSTRG.25045.707"; exon_number "15";
chr10	StringTie	exon	98443124	98443240	1000	-	.	gene_id "MSTRG.25045"; transcript_id "MSTRG.25045.707"; exon_number "16";
chr10	StringTie	exon	98445300	98445413	1000	-	.	gene_id "MSTRG.25045"; transcript_id "MSTRG.25045.707"; exon_number "17";
chr10	StringTie	exon	98446807	98447067	1000	-	.	gene_id "MSTRG.25045"; transcript_id "MSTRG.25045.707"; exon_number "18";
chr10	StringTie	transcript	98416193	98446950	1000	-	.	gene_id "MSTRG.25045"; transcript_id "MSTRG.25045.708";
chr10	StringTie	exon	98416193	98416536	1000	-	.	gene_id "MSTRG.25045"; transcript_id "MSTRG.25045.708"; exon_number "1";
chr10	StringTie	exon	98417060	98417198	1000	-	.	gene_id "MSTRG.25045"; transcript_id "MSTRG.25045.708"; exon_number "2";
chr10	StringTie	exon	98417393	98417726	1000	-	.	gene_id "MSTRG.25045"; transcript_id "MSTRG.25045.708"; exon_number "3";
chr10	StringTie	exon	98418175	98418257	1000	-	.	gene_id "MSTRG.25045"; transcript_id "MSTRG.25045.708"; exon_number "4";
chr10	StringTie	exon	98420045	98420158	1000	-	.	gene_id "MSTRG.25045"; transcript_id "MSTRG.25045.708"; exon_number "5";
chr10	StringTie	exon	98422369	98422513	1000	-	.	gene_id "MSTRG.25045"; transcript_id "MSTRG.25045.708"; exon_number "6";
chr10	StringTie	exon	98423603	98423668	1000	-	.	gene_id "MSTRG.25045"; transcript_id "MSTRG.25045.708"; exon_number "7";
chr10	StringTie	exon	98423753	98423887	1000	-	.	gene_id "MSTRG.25045"; transcript_id "MSTRG.25045.708"; exon_number "8";
chr10	StringTie	exon	98424313	98424374	1000	-	.	gene_id "MSTRG.25045"; transcript_id "MSTRG.25045.708"; exon_number "9";
chr10	StringTie	exon	98425541	98425720	1000	-	.	gene_id "MSTRG.25045"; transcript_id "MSTRG.25045.708"; exon_number "10";
chr10	StringTie	exon	98425818	98425985	1000	-	.	gene_id "MSTRG.25045"; transcript_id "MSTRG.25045.708"; exon_number "11";
chr10	StringTie	exon	98427215	98427264	1000	-	.	gene_id "MSTRG.25045"; transcript_id "MSTRG.25045.708"; exon_number "12";
chr10	StringTie	exon	98429573	98429642	1000	-	.	gene_id "MSTRG.25045"; transcript_id "MSTRG.25045.708"; exon_number "13";
chr10	StringTie	exon	98430571	98430670	1000	-	.	gene_id "MSTRG.25045"; transcript_id "MSTRG.25045.708"; exon_number "14";
chr10	StringTie	exon	98431131	98431291	1000	-	.	gene_id "MSTRG.25045"; transcript_id "MSTRG.25045.708"; exon_number "15";
chr10	StringTie	exon	98433983	98434091	1000	-	.	gene_id "MSTRG.25045"; transcript_id "MSTRG.25045.708"; exon_number "16";
chr10	StringTie	exon	98435272	98435414	1000	-	.	gene_id "MSTRG.25045"; transcript_id "MSTRG.25045.708"; exon_number "17";
chr10	StringTie	exon	98435635	98435772	1000	-	.	gene_id "MSTRG.25045"; transcript_id "MSTRG.25045.708"; exon_number "18";
chr10	StringTie	exon	98443124	98443240	1000	-	.	gene_id "MSTRG.25045"; transcript_id "MSTRG.25045.708"; exon_number "19";
chr10	StringTie	exon	98445300	98445404	1000	-	.	gene_id "MSTRG.25045"; transcript_id "MSTRG.25045.708"; exon_number "20";
chr10	StringTie	exon	98446807	98446950	1000	-	.	gene_id "MSTRG.25045"; transcript_id "MSTRG.25045.708"; exon_number "21";
chr10	StringTie	transcript	98416195	98446932	1000	-	.	gene_id "MSTRG.25045"; transcript_id "MSTRG.25045.709";
chr10	StringTie	exon	98416195	98416536	1000	-	.	gene_id "MSTRG.25045"; transcript_id "MSTRG.25045.709"; exon_number "1";
chr10	StringTie	exon	98417060	98417726	1000	-	.	gene_id "MSTRG.25045"; transcript_id "MSTRG.25045.709"; exon_number "2";
chr10	StringTie	exon	98418175	98418257	1000	-	.	gene_id "MSTRG.25045"; transcript_id "MSTRG.25045.709"; exon_number "3";
chr10	StringTie	exon	98420045	98420158	1000	-	.	gene_id "MSTRG.25045"; transcript_id "MSTRG.25045.709"; exon_number "4";
chr10	StringTie	exon	98422369	98422513	1000	-	.	gene_id "MSTRG.25045"; transcript_id "MSTRG.25045.709"; exon_number "5";
chr10	StringTie	exon	98423603	98423668	1000	-	.	gene_id "MSTRG.25045"; transcript_id "MSTRG.25045.709"; exon_number "6";
chr10	StringTie	exon	98423753	98423887	1000	-	.	gene_id "MSTRG.25045"; transcript_id "MSTRG.25045.709"; exon_number "7";
chr10	StringTie	exon	98424313	98424374	1000	-	.	gene_id "MSTRG.25045"; transcript_id "MSTRG.25045.709"; exon_number "8";
chr10	StringTie	exon	98425541	98425720	1000	-	.	gene_id "MSTRG.25045"; transcript_id "MSTRG.25045.709"; exon_number "9";
chr10	StringTie	exon	98425818	98425985	1000	-	.	gene_id "MSTRG.25045"; transcript_id "MSTRG.25045.709"; exon_number "10";
chr10	StringTie	exon	98427215	98427264	1000	-	.	gene_id "MSTRG.25045"; transcript_id "MSTRG.25045.709"; exon_number "11";
chr10	StringTie	exon	98429573	98429635	1000	-	.	gene_id "MSTRG.25045"; transcript_id "MSTRG.25045.709"; exon_number "12";
chr10	StringTie	exon	98430571	98430670	1000	-	.	gene_id "MSTRG.25045"; transcript_id "MSTRG.25045.709"; exon_number "13";
chr10	StringTie	exon	98431131	98431291	1000	-	.	gene_id "MSTRG.25045"; transcript_id "MSTRG.25045.709"; exon_number "14";
chr10	StringTie	exon	98433940	98434091	1000	-	.	gene_id "MSTRG.25045"; transcript_id "MSTRG.25045.709"; exon_number "15";
chr10	StringTie	exon	98435272	98435414	1000	-	.	gene_id "MSTRG.25045"; transcript_id "MSTRG.25045.709"; exon_number "16";
chr10	StringTie	exon	98435635	98435772	1000	-	.	gene_id "MSTRG.25045"; transcript_id "MSTRG.25045.709"; exon_number "17";
chr10	StringTie	exon	98443124	98443240	1000	-	.	gene_id "MSTRG.25045"; transcript_id "MSTRG.25045.709"; exon_number "18";
chr10	StringTie	exon	98445300	98445413	1000	-	.	gene_id "MSTRG.25045"; transcript_id "MSTRG.25045.709"; exon_number "19";
chr10	StringTie	exon	98446807	98446932	1000	-	.	gene_id "MSTRG.25045"; transcript_id "MSTRG.25045.709"; exon_number "20";
chr10	StringTie	transcript	98383454	98446949	1000	-	.	gene_id "MSTRG.25045"; transcript_id "MSTRG.25045.71";
chr10	StringTie	exon	98383454	98383868	1000	-	.	gene_id "MSTRG.25045"; transcript_id "MSTRG.25045.71"; exon_number "1";
chr10	StringTie	exon	98384947	98385184	1000	-	.	gene_id "MSTRG.25045"; transcript_id "MSTRG.25045.71"; exon_number "2";
chr10	StringTie	exon	98387201	98387307	1000	-	.	gene_id "MSTRG.25045"; transcript_id "MSTRG.25045.71"; exon_number "3";
chr10	StringTie	exon	98388354	98388508	1000	-	.	gene_id "MSTRG.25045"; transcript_id "MSTRG.25045.71"; exon_number "4";
chr10	StringTie	exon	98390598	98390754	1000	-	.	gene_id "MSTRG.25045"; transcript_id "MSTRG.25045.71"; exon_number "5";
chr10	StringTie	exon	98391010	98391082	1000	-	.	gene_id "MSTRG.25045"; transcript_id "MSTRG.25045.71"; exon_number "6";
chr10	StringTie	exon	98392432	98392566	1000	-	.	gene_id "MSTRG.25045"; transcript_id "MSTRG.25045.71"; exon_number "7";
chr10	StringTie	exon	98392942	98393083	1000	-	.	gene_id "MSTRG.25045"; transcript_id "MSTRG.25045.71"; exon_number "8";
chr10	StringTie	exon	98393483	98395293	1000	-	.	gene_id "MSTRG.25045"; transcript_id "MSTRG.25045.71"; exon_number "9";
chr10	StringTie	exon	98395391	98395452	1000	-	.	gene_id "MSTRG.25045"; transcript_id "MSTRG.25045.71"; exon_number "10";
chr10	StringTie	exon	98397345	98397498	1000	-	.	gene_id "MSTRG.25045"; transcript_id "MSTRG.25045.71"; exon_number "11";
chr10	StringTie	exon	98400102	98400257	1000	-	.	gene_id "MSTRG.25045"; transcript_id "MSTRG.25045.71"; exon_number "12";
chr10	StringTie	exon	98403040	98403931	1000	-	.	gene_id "MSTRG.25045"; transcript_id "MSTRG.25045.71"; exon_number "13";
chr10	StringTie	exon	98407582	98407655	1000	-	.	gene_id "MSTRG.25045"; transcript_id "MSTRG.25045.71"; exon_number "14";
chr10	StringTie	exon	98407904	98407997	1000	-	.	gene_id "MSTRG.25045"; transcript_id "MSTRG.25045.71"; exon_number "15";
chr10	StringTie	exon	98410939	98410958	1000	-	.	gene_id "MSTRG.25045"; transcript_id "MSTRG.25045.71"; exon_number "16";
chr10	StringTie	exon	98415009	98417726	1000	-	.	gene_id "MSTRG.25045"; transcript_id "MSTRG.25045.71"; exon_number "17";
chr10	StringTie	exon	98418175	98418257	1000	-	.	gene_id "MSTRG.25045"; transcript_id "MSTRG.25045.71"; exon_number "18";
chr10	StringTie	exon	98420045	98420158	1000	-	.	gene_id "MSTRG.25045"; transcript_id "MSTRG.25045.71"; exon_number "19";
chr10	StringTie	exon	98422369	98422513	1000	-	.	gene_id "MSTRG.25045"; transcript_id "MSTRG.25045.71"; exon_number "20";
chr10	StringTie	exon	98423603	98423668	1000	-	.	gene_id "MSTRG.25045"; transcript_id "MSTRG.25045.71"; exon_number "21";
chr10	StringTie	exon	98423753	98423887	1000	-	.	gene_id "MSTRG.25045"; transcript_id "MSTRG.25045.71"; exon_number "22";
chr10	StringTie	exon	98424313	98424374	1000	-	.	gene_id "MSTRG.25045"; transcript_id "MSTRG.25045.71"; exon_number "23";
chr10	StringTie	exon	98425541	98425720	1000	-	.	gene_id "MSTRG.25045"; transcript_id "MSTRG.25045.71"; exon_number "24";
chr10	StringTie	exon	98425818	98425985	1000	-	.	gene_id "MSTRG.25045"; transcript_id "MSTRG.25045.71"; exon_number "25";
chr10	StringTie	exon	98427215	98427264	1000	-	.	gene_id "MSTRG.25045"; transcript_id "MSTRG.25045.71"; exon_number "26";
chr10	StringTie	exon	98429573	98429642	1000	-	.	gene_id "MSTRG.25045"; transcript_id "MSTRG.25045.71"; exon_number "27";
chr10	StringTie	exon	98429791	98429889	1000	-	.	gene_id "MSTRG.25045"; transcript_id "MSTRG.25045.71"; exon_number "28";
chr10	StringTie	exon	98430571	98430670	1000	-	.	gene_id "MSTRG.25045"; transcript_id "MSTRG.25045.71"; exon_number "29";
chr10	StringTie	exon	98431131	98431291	1000	-	.	gene_id "MSTRG.25045"; transcript_id "MSTRG.25045.71"; exon_number "30";
chr10	StringTie	exon	98433983	98434091	1000	-	.	gene_id "MSTRG.25045"; transcript_id "MSTRG.25045.71"; exon_number "31";
chr10	StringTie	exon	98435272	98435414	1000	-	.	gene_id "MSTRG.25045"; transcript_id "MSTRG.25045.71"; exon_number "32";
chr10	StringTie	exon	98435635	98435772	1000	-	.	gene_id "MSTRG.25045"; transcript_id "MSTRG.25045.71"; exon_number "33";
chr10	StringTie	exon	98443124	98443240	1000	-	.	gene_id "MSTRG.25045"; transcript_id "MSTRG.25045.71"; exon_number "34";
chr10	StringTie	exon	98445300	98445404	1000	-	.	gene_id "MSTRG.25045"; transcript_id "MSTRG.25045.71"; exon_number "35";
chr10	StringTie	exon	98446807	98446949	1000	-	.	gene_id "MSTRG.25045"; transcript_id "MSTRG.25045.71"; exon_number "36";
chr10	StringTie	transcript	98416196	98421516	1000	-	.	gene_id "MSTRG.25045"; transcript_id "MSTRG.25045.710";
chr10	StringTie	exon	98416196	98417726	1000	-	.	gene_id "MSTRG.25045"; transcript_id "MSTRG.25045.710"; exon_number "1";
chr10	StringTie	exon	98418175	98418257	1000	-	.	gene_id "MSTRG.25045"; transcript_id "MSTRG.25045.710"; exon_number "2";
chr10	StringTie	exon	98420045	98420158	1000	-	.	gene_id "MSTRG.25045"; transcript_id "MSTRG.25045.710"; exon_number "3";
chr10	StringTie	exon	98420591	98421516	1000	-	.	gene_id "MSTRG.25045"; transcript_id "MSTRG.25045.710"; exon_number "4";
chr10	StringTie	transcript	98416198	98446936	1000	-	.	gene_id "MSTRG.25045"; transcript_id "MSTRG.25045.711";
chr10	StringTie	exon	98416198	98417726	1000	-	.	gene_id "MSTRG.25045"; transcript_id "MSTRG.25045.711"; exon_number "1";
chr10	StringTie	exon	98418175	98418257	1000	-	.	gene_id "MSTRG.25045"; transcript_id "MSTRG.25045.711"; exon_number "2";
chr10	StringTie	exon	98420045	98420158	1000	-	.	gene_id "MSTRG.25045"; transcript_id "MSTRG.25045.711"; exon_number "3";
chr10	StringTie	exon	98422369	98422513	1000	-	.	gene_id "MSTRG.25045"; transcript_id "MSTRG.25045.711"; exon_number "4";
chr10	StringTie	exon	98423603	98423668	1000	-	.	gene_id "MSTRG.25045"; transcript_id "MSTRG.25045.711"; exon_number "5";
chr10	StringTie	exon	98423753	98423887	1000	-	.	gene_id "MSTRG.25045"; transcript_id "MSTRG.25045.711"; exon_number "6";
chr10	StringTie	exon	98424335	98424374	1000	-	.	gene_id "MSTRG.25045"; transcript_id "MSTRG.25045.711"; exon_number "7";
chr10	StringTie	exon	98425541	98425720	1000	-	.	gene_id "MSTRG.25045"; transcript_id "MSTRG.25045.711"; exon_number "8";
chr10	StringTie	exon	98425818	98425985	1000	-	.	gene_id "MSTRG.25045"; transcript_id "MSTRG.25045.711"; exon_number "9";
chr10	StringTie	exon	98427215	98427264	1000	-	.	gene_id "MSTRG.25045"; transcript_id "MSTRG.25045.711"; exon_number "10";
chr10	StringTie	exon	98429573	98429642	1000	-	.	gene_id "MSTRG.25045"; transcript_id "MSTRG.25045.711"; exon_number "11";
chr10	StringTie	exon	98430571	98430670	1000	-	.	gene_id "MSTRG.25045"; transcript_id "MSTRG.25045.711"; exon_number "12";
chr10	StringTie	exon	98431131	98431291	1000	-	.	gene_id "MSTRG.25045"; transcript_id "MSTRG.25045.711"; exon_number "13";
chr10	StringTie	exon	98433940	98434091	1000	-	.	gene_id "MSTRG.25045"; transcript_id "MSTRG.25045.711"; exon_number "14";
chr10	StringTie	exon	98435635	98435772	1000	-	.	gene_id "MSTRG.25045"; transcript_id "MSTRG.25045.711"; exon_number "15";
chr10	StringTie	exon	98443124	98443240	1000	-	.	gene_id "MSTRG.25045"; transcript_id "MSTRG.25045.711"; exon_number "16";
chr10	StringTie	exon	98445300	98445413	1000	-	.	gene_id "MSTRG.25045"; transcript_id "MSTRG.25045.711"; exon_number "17";
chr10	StringTie	exon	98446807	98446936	1000	-	.	gene_id "MSTRG.25045"; transcript_id "MSTRG.25045.711"; exon_number "18";
chr10	StringTie	transcript	98416198	98446979	1000	-	.	gene_id "MSTRG.25045"; transcript_id "MSTRG.25045.712";
chr10	StringTie	exon	98416198	98417198	1000	-	.	gene_id "MSTRG.25045"; transcript_id "MSTRG.25045.712"; exon_number "1";
chr10	StringTie	exon	98417393	98417726	1000	-	.	gene_id "MSTRG.25045"; transcript_id "MSTRG.25045.712"; exon_number "2";
chr10	StringTie	exon	98418175	98418257	1000	-	.	gene_id "MSTRG.25045"; transcript_id "MSTRG.25045.712"; exon_number "3";
chr10	StringTie	exon	98420045	98420158	1000	-	.	gene_id "MSTRG.25045"; transcript_id "MSTRG.25045.712"; exon_number "4";
chr10	StringTie	exon	98422369	98422513	1000	-	.	gene_id "MSTRG.25045"; transcript_id "MSTRG.25045.712"; exon_number "5";
chr10	StringTie	exon	98423603	98423668	1000	-	.	gene_id "MSTRG.25045"; transcript_id "MSTRG.25045.712"; exon_number "6";
chr10	StringTie	exon	98423753	98423887	1000	-	.	gene_id "MSTRG.25045"; transcript_id "MSTRG.25045.712"; exon_number "7";
chr10	StringTie	exon	98424313	98424374	1000	-	.	gene_id "MSTRG.25045"; transcript_id "MSTRG.25045.712"; exon_number "8";
chr10	StringTie	exon	98425541	98425720	1000	-	.	gene_id "MSTRG.25045"; transcript_id "MSTRG.25045.712"; exon_number "9";
chr10	StringTie	exon	98425818	98425985	1000	-	.	gene_id "MSTRG.25045"; transcript_id "MSTRG.25045.712"; exon_number "10";
chr10	StringTie	exon	98427215	98427264	1000	-	.	gene_id "MSTRG.25045"; transcript_id "MSTRG.25045.712"; exon_number "11";
chr10	StringTie	exon	98429573	98429642	1000	-	.	gene_id "MSTRG.25045"; transcript_id "MSTRG.25045.712"; exon_number "12";
chr10	StringTie	exon	98430571	98430670	1000	-	.	gene_id "MSTRG.25045"; transcript_id "MSTRG.25045.712"; exon_number "13";
chr10	StringTie	exon	98433940	98434091	1000	-	.	gene_id "MSTRG.25045"; transcript_id "MSTRG.25045.712"; exon_number "14";
chr10	StringTie	exon	98435635	98435772	1000	-	.	gene_id "MSTRG.25045"; transcript_id "MSTRG.25045.712"; exon_number "15";
chr10	StringTie	exon	98443124	98443240	1000	-	.	gene_id "MSTRG.25045"; transcript_id "MSTRG.25045.712"; exon_number "16";
chr10	StringTie	exon	98445300	98445413	1000	-	.	gene_id "MSTRG.25045"; transcript_id "MSTRG.25045.712"; exon_number "17";
chr10	StringTie	exon	98446887	98446979	1000	-	.	gene_id "MSTRG.25045"; transcript_id "MSTRG.25045.712"; exon_number "18";
chr10	StringTie	transcript	98416198	98446940	1000	-	.	gene_id "MSTRG.25045"; transcript_id "MSTRG.25045.713";
chr10	StringTie	exon	98416198	98416536	1000	-	.	gene_id "MSTRG.25045"; transcript_id "MSTRG.25045.713"; exon_number "1";
chr10	StringTie	exon	98417060	98417726	1000	-	.	gene_id "MSTRG.25045"; transcript_id "MSTRG.25045.713"; exon_number "2";
chr10	StringTie	exon	98418175	98418257	1000	-	.	gene_id "MSTRG.25045"; transcript_id "MSTRG.25045.713"; exon_number "3";
chr10	StringTie	exon	98420045	98420158	1000	-	.	gene_id "MSTRG.25045"; transcript_id "MSTRG.25045.713"; exon_number "4";
chr10	StringTie	exon	98422369	98422513	1000	-	.	gene_id "MSTRG.25045"; transcript_id "MSTRG.25045.713"; exon_number "5";
chr10	StringTie	exon	98423603	98423668	1000	-	.	gene_id "MSTRG.25045"; transcript_id "MSTRG.25045.713"; exon_number "6";
chr10	StringTie	exon	98423753	98423887	1000	-	.	gene_id "MSTRG.25045"; transcript_id "MSTRG.25045.713"; exon_number "7";
chr10	StringTie	exon	98424313	98424374	1000	-	.	gene_id "MSTRG.25045"; transcript_id "MSTRG.25045.713"; exon_number "8";
chr10	StringTie	exon	98425541	98425720	1000	-	.	gene_id "MSTRG.25045"; transcript_id "MSTRG.25045.713"; exon_number "9";
chr10	StringTie	exon	98425818	98425985	1000	-	.	gene_id "MSTRG.25045"; transcript_id "MSTRG.25045.713"; exon_number "10";
chr10	StringTie	exon	98427215	98427264	1000	-	.	gene_id "MSTRG.25045"; transcript_id "MSTRG.25045.713"; exon_number "11";
chr10	StringTie	exon	98429573	98429642	1000	-	.	gene_id "MSTRG.25045"; transcript_id "MSTRG.25045.713"; exon_number "12";
chr10	StringTie	exon	98430571	98430670	1000	-	.	gene_id "MSTRG.25045"; transcript_id "MSTRG.25045.713"; exon_number "13";
chr10	StringTie	exon	98431131	98431291	1000	-	.	gene_id "MSTRG.25045"; transcript_id "MSTRG.25045.713"; exon_number "14";
chr10	StringTie	exon	98433983	98434091	1000	-	.	gene_id "MSTRG.25045"; transcript_id "MSTRG.25045.713"; exon_number "15";
chr10	StringTie	exon	98435635	98435772	1000	-	.	gene_id "MSTRG.25045"; transcript_id "MSTRG.25045.713"; exon_number "16";
chr10	StringTie	exon	98443124	98443240	1000	-	.	gene_id "MSTRG.25045"; transcript_id "MSTRG.25045.713"; exon_number "17";
chr10	StringTie	exon	98445300	98445413	1000	-	.	gene_id "MSTRG.25045"; transcript_id "MSTRG.25045.713"; exon_number "18";
chr10	StringTie	exon	98446807	98446940	1000	-	.	gene_id "MSTRG.25045"; transcript_id "MSTRG.25045.713"; exon_number "19";
chr10	StringTie	transcript	98416198	98446929	1000	-	.	gene_id "MSTRG.25045"; transcript_id "MSTRG.25045.714";
chr10	StringTie	exon	98416198	98416536	1000	-	.	gene_id "MSTRG.25045"; transcript_id "MSTRG.25045.714"; exon_number "1";
chr10	StringTie	exon	98417060	98417726	1000	-	.	gene_id "MSTRG.25045"; transcript_id "MSTRG.25045.714"; exon_number "2";
chr10	StringTie	exon	98418175	98418257	1000	-	.	gene_id "MSTRG.25045"; transcript_id "MSTRG.25045.714"; exon_number "3";
chr10	StringTie	exon	98420045	98420158	1000	-	.	gene_id "MSTRG.25045"; transcript_id "MSTRG.25045.714"; exon_number "4";
chr10	StringTie	exon	98422369	98422513	1000	-	.	gene_id "MSTRG.25045"; transcript_id "MSTRG.25045.714"; exon_number "5";
chr10	StringTie	exon	98423603	98423668	1000	-	.	gene_id "MSTRG.25045"; transcript_id "MSTRG.25045.714"; exon_number "6";
chr10	StringTie	exon	98423753	98423887	1000	-	.	gene_id "MSTRG.25045"; transcript_id "MSTRG.25045.714"; exon_number "7";
chr10	StringTie	exon	98424313	98424374	1000	-	.	gene_id "MSTRG.25045"; transcript_id "MSTRG.25045.714"; exon_number "8";
chr10	StringTie	exon	98425541	98425720	1000	-	.	gene_id "MSTRG.25045"; transcript_id "MSTRG.25045.714"; exon_number "9";
chr10	StringTie	exon	98425818	98425985	1000	-	.	gene_id "MSTRG.25045"; transcript_id "MSTRG.25045.714"; exon_number "10";
chr10	StringTie	exon	98427215	98427264	1000	-	.	gene_id "MSTRG.25045"; transcript_id "MSTRG.25045.714"; exon_number "11";
chr10	StringTie	exon	98429573	98429642	1000	-	.	gene_id "MSTRG.25045"; transcript_id "MSTRG.25045.714"; exon_number "12";
chr10	StringTie	exon	98429791	98429889	1000	-	.	gene_id "MSTRG.25045"; transcript_id "MSTRG.25045.714"; exon_number "13";
chr10	StringTie	exon	98430571	98430670	1000	-	.	gene_id "MSTRG.25045"; transcript_id "MSTRG.25045.714"; exon_number "14";
chr10	StringTie	exon	98433983	98434091	1000	-	.	gene_id "MSTRG.25045"; transcript_id "MSTRG.25045.714"; exon_number "15";
chr10	StringTie	exon	98435272	98435414	1000	-	.	gene_id "MSTRG.25045"; transcript_id "MSTRG.25045.714"; exon_number "16";
chr10	StringTie	exon	98435635	98435772	1000	-	.	gene_id "MSTRG.25045"; transcript_id "MSTRG.25045.714"; exon_number "17";
chr10	StringTie	exon	98443124	98443240	1000	-	.	gene_id "MSTRG.25045"; transcript_id "MSTRG.25045.714"; exon_number "18";
chr10	StringTie	exon	98445300	98445413	1000	-	.	gene_id "MSTRG.25045"; transcript_id "MSTRG.25045.714"; exon_number "19";
chr10	StringTie	exon	98446807	98446929	1000	-	.	gene_id "MSTRG.25045"; transcript_id "MSTRG.25045.714"; exon_number "20";
chr10	StringTie	transcript	98416200	98446939	1000	-	.	gene_id "MSTRG.25045"; transcript_id "MSTRG.25045.718";
chr10	StringTie	exon	98416200	98417726	1000	-	.	gene_id "MSTRG.25045"; transcript_id "MSTRG.25045.718"; exon_number "1";
chr10	StringTie	exon	98418175	98418257	1000	-	.	gene_id "MSTRG.25045"; transcript_id "MSTRG.25045.718"; exon_number "2";
chr10	StringTie	exon	98420045	98420158	1000	-	.	gene_id "MSTRG.25045"; transcript_id "MSTRG.25045.718"; exon_number "3";
chr10	StringTie	exon	98422369	98422513	1000	-	.	gene_id "MSTRG.25045"; transcript_id "MSTRG.25045.718"; exon_number "4";
chr10	StringTie	exon	98423603	98423668	1000	-	.	gene_id "MSTRG.25045"; transcript_id "MSTRG.25045.718"; exon_number "5";
chr10	StringTie	exon	98423753	98423887	1000	-	.	gene_id "MSTRG.25045"; transcript_id "MSTRG.25045.718"; exon_number "6";
chr10	StringTie	exon	98424313	98424374	1000	-	.	gene_id "MSTRG.25045"; transcript_id "MSTRG.25045.718"; exon_number "7";
chr10	StringTie	exon	98425541	98425720	1000	-	.	gene_id "MSTRG.25045"; transcript_id "MSTRG.25045.718"; exon_number "8";
chr10	StringTie	exon	98425818	98425985	1000	-	.	gene_id "MSTRG.25045"; transcript_id "MSTRG.25045.718"; exon_number "9";
chr10	StringTie	exon	98427215	98427264	1000	-	.	gene_id "MSTRG.25045"; transcript_id "MSTRG.25045.718"; exon_number "10";
chr10	StringTie	exon	98429573	98429642	1000	-	.	gene_id "MSTRG.25045"; transcript_id "MSTRG.25045.718"; exon_number "11";
chr10	StringTie	exon	98429791	98429889	1000	-	.	gene_id "MSTRG.25045"; transcript_id "MSTRG.25045.718"; exon_number "12";
chr10	StringTie	exon	98430571	98430670	1000	-	.	gene_id "MSTRG.25045"; transcript_id "MSTRG.25045.718"; exon_number "13";
chr10	StringTie	exon	98431131	98431291	1000	-	.	gene_id "MSTRG.25045"; transcript_id "MSTRG.25045.718"; exon_number "14";
chr10	StringTie	exon	98433940	98434091	1000	-	.	gene_id "MSTRG.25045"; transcript_id "MSTRG.25045.718"; exon_number "15";
chr10	StringTie	exon	98435272	98435414	1000	-	.	gene_id "MSTRG.25045"; transcript_id "MSTRG.25045.718"; exon_number "16";
chr10	StringTie	exon	98435635	98435772	1000	-	.	gene_id "MSTRG.25045"; transcript_id "MSTRG.25045.718"; exon_number "17";
chr10	StringTie	exon	98445300	98445413	1000	-	.	gene_id "MSTRG.25045"; transcript_id "MSTRG.25045.718"; exon_number "18";
chr10	StringTie	exon	98446807	98446939	1000	-	.	gene_id "MSTRG.25045"; transcript_id "MSTRG.25045.718"; exon_number "19";
chr10	StringTie	transcript	98416202	98446954	1000	-	.	gene_id "MSTRG.25045"; transcript_id "MSTRG.25045.719";
chr10	StringTie	exon	98416202	98417726	1000	-	.	gene_id "MSTRG.25045"; transcript_id "MSTRG.25045.719"; exon_number "1";
chr10	StringTie	exon	98418175	98418257	1000	-	.	gene_id "MSTRG.25045"; transcript_id "MSTRG.25045.719"; exon_number "2";
chr10	StringTie	exon	98420045	98420158	1000	-	.	gene_id "MSTRG.25045"; transcript_id "MSTRG.25045.719"; exon_number "3";
chr10	StringTie	exon	98422369	98422513	1000	-	.	gene_id "MSTRG.25045"; transcript_id "MSTRG.25045.719"; exon_number "4";
chr10	StringTie	exon	98423603	98423887	1000	-	.	gene_id "MSTRG.25045"; transcript_id "MSTRG.25045.719"; exon_number "5";
chr10	StringTie	exon	98424313	98424374	1000	-	.	gene_id "MSTRG.25045"; transcript_id "MSTRG.25045.719"; exon_number "6";
chr10	StringTie	exon	98425541	98425720	1000	-	.	gene_id "MSTRG.25045"; transcript_id "MSTRG.25045.719"; exon_number "7";
chr10	StringTie	exon	98425818	98425985	1000	-	.	gene_id "MSTRG.25045"; transcript_id "MSTRG.25045.719"; exon_number "8";
chr10	StringTie	exon	98427215	98427264	1000	-	.	gene_id "MSTRG.25045"; transcript_id "MSTRG.25045.719"; exon_number "9";
chr10	StringTie	exon	98429573	98429642	1000	-	.	gene_id "MSTRG.25045"; transcript_id "MSTRG.25045.719"; exon_number "10";
chr10	StringTie	exon	98429791	98429889	1000	-	.	gene_id "MSTRG.25045"; transcript_id "MSTRG.25045.719"; exon_number "11";
chr10	StringTie	exon	98430571	98430670	1000	-	.	gene_id "MSTRG.25045"; transcript_id "MSTRG.25045.719"; exon_number "12";
chr10	StringTie	exon	98433940	98434091	1000	-	.	gene_id "MSTRG.25045"; transcript_id "MSTRG.25045.719"; exon_number "13";
chr10	StringTie	exon	98435635	98435772	1000	-	.	gene_id "MSTRG.25045"; transcript_id "MSTRG.25045.719"; exon_number "14";
chr10	StringTie	exon	98443124	98443240	1000	-	.	gene_id "MSTRG.25045"; transcript_id "MSTRG.25045.719"; exon_number "15";
chr10	StringTie	exon	98445300	98445413	1000	-	.	gene_id "MSTRG.25045"; transcript_id "MSTRG.25045.719"; exon_number "16";
chr10	StringTie	exon	98446647	98446954	1000	-	.	gene_id "MSTRG.25045"; transcript_id "MSTRG.25045.719"; exon_number "17";
chr10	StringTie	transcript	98383454	98446887	1000	-	.	gene_id "MSTRG.25045"; transcript_id "MSTRG.25045.72";
chr10	StringTie	exon	98383454	98383868	1000	-	.	gene_id "MSTRG.25045"; transcript_id "MSTRG.25045.72"; exon_number "1";
chr10	StringTie	exon	98384947	98385067	1000	-	.	gene_id "MSTRG.25045"; transcript_id "MSTRG.25045.72"; exon_number "2";
chr10	StringTie	exon	98387201	98387307	1000	-	.	gene_id "MSTRG.25045"; transcript_id "MSTRG.25045.72"; exon_number "3";
chr10	StringTie	exon	98388354	98388508	1000	-	.	gene_id "MSTRG.25045"; transcript_id "MSTRG.25045.72"; exon_number "4";
chr10	StringTie	exon	98390598	98390754	1000	-	.	gene_id "MSTRG.25045"; transcript_id "MSTRG.25045.72"; exon_number "5";
chr10	StringTie	exon	98391010	98392566	1000	-	.	gene_id "MSTRG.25045"; transcript_id "MSTRG.25045.72"; exon_number "6";
chr10	StringTie	exon	98393084	98395293	1000	-	.	gene_id "MSTRG.25045"; transcript_id "MSTRG.25045.72"; exon_number "7";
chr10	StringTie	exon	98395391	98395452	1000	-	.	gene_id "MSTRG.25045"; transcript_id "MSTRG.25045.72"; exon_number "8";
chr10	StringTie	exon	98397345	98397498	1000	-	.	gene_id "MSTRG.25045"; transcript_id "MSTRG.25045.72"; exon_number "9";
chr10	StringTie	exon	98400102	98400257	1000	-	.	gene_id "MSTRG.25045"; transcript_id "MSTRG.25045.72"; exon_number "10";
chr10	StringTie	exon	98407582	98407655	1000	-	.	gene_id "MSTRG.25045"; transcript_id "MSTRG.25045.72"; exon_number "11";
chr10	StringTie	exon	98407904	98407997	1000	-	.	gene_id "MSTRG.25045"; transcript_id "MSTRG.25045.72"; exon_number "12";
chr10	StringTie	exon	98410939	98410958	1000	-	.	gene_id "MSTRG.25045"; transcript_id "MSTRG.25045.72"; exon_number "13";
chr10	StringTie	exon	98415009	98416536	1000	-	.	gene_id "MSTRG.25045"; transcript_id "MSTRG.25045.72"; exon_number "14";
chr10	StringTie	exon	98417060	98417726	1000	-	.	gene_id "MSTRG.25045"; transcript_id "MSTRG.25045.72"; exon_number "15";
chr10	StringTie	exon	98418175	98418257	1000	-	.	gene_id "MSTRG.25045"; transcript_id "MSTRG.25045.72"; exon_number "16";
chr10	StringTie	exon	98420045	98420158	1000	-	.	gene_id "MSTRG.25045"; transcript_id "MSTRG.25045.72"; exon_number "17";
chr10	StringTie	exon	98422369	98422513	1000	-	.	gene_id "MSTRG.25045"; transcript_id "MSTRG.25045.72"; exon_number "18";
chr10	StringTie	exon	98423603	98423668	1000	-	.	gene_id "MSTRG.25045"; transcript_id "MSTRG.25045.72"; exon_number "19";
chr10	StringTie	exon	98423753	98423887	1000	-	.	gene_id "MSTRG.25045"; transcript_id "MSTRG.25045.72"; exon_number "20";
chr10	StringTie	exon	98424313	98424374	1000	-	.	gene_id "MSTRG.25045"; transcript_id "MSTRG.25045.72"; exon_number "21";
chr10	StringTie	exon	98425541	98425720	1000	-	.	gene_id "MSTRG.25045"; transcript_id "MSTRG.25045.72"; exon_number "22";
chr10	StringTie	exon	98425818	98425985	1000	-	.	gene_id "MSTRG.25045"; transcript_id "MSTRG.25045.72"; exon_number "23";
chr10	StringTie	exon	98427215	98427264	1000	-	.	gene_id "MSTRG.25045"; transcript_id "MSTRG.25045.72"; exon_number "24";
chr10	StringTie	exon	98429573	98429642	1000	-	.	gene_id "MSTRG.25045"; transcript_id "MSTRG.25045.72"; exon_number "25";
chr10	StringTie	exon	98430571	98430670	1000	-	.	gene_id "MSTRG.25045"; transcript_id "MSTRG.25045.72"; exon_number "26";
chr10	StringTie	exon	98431131	98431291	1000	-	.	gene_id "MSTRG.25045"; transcript_id "MSTRG.25045.72"; exon_number "27";
chr10	StringTie	exon	98433940	98434091	1000	-	.	gene_id "MSTRG.25045"; transcript_id "MSTRG.25045.72"; exon_number "28";
chr10	StringTie	exon	98435272	98435414	1000	-	.	gene_id "MSTRG.25045"; transcript_id "MSTRG.25045.72"; exon_number "29";
chr10	StringTie	exon	98435635	98435772	1000	-	.	gene_id "MSTRG.25045"; transcript_id "MSTRG.25045.72"; exon_number "30";
chr10	StringTie	exon	98443124	98443240	1000	-	.	gene_id "MSTRG.25045"; transcript_id "MSTRG.25045.72"; exon_number "31";
chr10	StringTie	exon	98445300	98445413	1000	-	.	gene_id "MSTRG.25045"; transcript_id "MSTRG.25045.72"; exon_number "32";
chr10	StringTie	exon	98446807	98446887	1000	-	.	gene_id "MSTRG.25045"; transcript_id "MSTRG.25045.72"; exon_number "33";
chr10	StringTie	transcript	98416202	98446940	1000	-	.	gene_id "MSTRG.25045"; transcript_id "MSTRG.25045.720";
chr10	StringTie	exon	98416202	98417726	1000	-	.	gene_id "MSTRG.25045"; transcript_id "MSTRG.25045.720"; exon_number "1";
chr10	StringTie	exon	98418175	98418257	1000	-	.	gene_id "MSTRG.25045"; transcript_id "MSTRG.25045.720"; exon_number "2";
chr10	StringTie	exon	98420045	98420158	1000	-	.	gene_id "MSTRG.25045"; transcript_id "MSTRG.25045.720"; exon_number "3";
chr10	StringTie	exon	98422369	98422513	1000	-	.	gene_id "MSTRG.25045"; transcript_id "MSTRG.25045.720"; exon_number "4";
chr10	StringTie	exon	98423603	98423668	1000	-	.	gene_id "MSTRG.25045"; transcript_id "MSTRG.25045.720"; exon_number "5";
chr10	StringTie	exon	98423753	98423887	1000	-	.	gene_id "MSTRG.25045"; transcript_id "MSTRG.25045.720"; exon_number "6";
chr10	StringTie	exon	98424313	98424374	1000	-	.	gene_id "MSTRG.25045"; transcript_id "MSTRG.25045.720"; exon_number "7";
chr10	StringTie	exon	98425541	98425720	1000	-	.	gene_id "MSTRG.25045"; transcript_id "MSTRG.25045.720"; exon_number "8";
chr10	StringTie	exon	98425818	98425985	1000	-	.	gene_id "MSTRG.25045"; transcript_id "MSTRG.25045.720"; exon_number "9";
chr10	StringTie	exon	98427215	98427264	1000	-	.	gene_id "MSTRG.25045"; transcript_id "MSTRG.25045.720"; exon_number "10";
chr10	StringTie	exon	98429573	98429889	1000	-	.	gene_id "MSTRG.25045"; transcript_id "MSTRG.25045.720"; exon_number "11";
chr10	StringTie	exon	98430571	98430670	1000	-	.	gene_id "MSTRG.25045"; transcript_id "MSTRG.25045.720"; exon_number "12";
chr10	StringTie	exon	98431131	98431162	1000	-	.	gene_id "MSTRG.25045"; transcript_id "MSTRG.25045.720"; exon_number "13";
chr10	StringTie	exon	98435334	98435414	1000	-	.	gene_id "MSTRG.25045"; transcript_id "MSTRG.25045.720"; exon_number "14";
chr10	StringTie	exon	98435635	98435772	1000	-	.	gene_id "MSTRG.25045"; transcript_id "MSTRG.25045.720"; exon_number "15";
chr10	StringTie	exon	98443124	98443240	1000	-	.	gene_id "MSTRG.25045"; transcript_id "MSTRG.25045.720"; exon_number "16";
chr10	StringTie	exon	98445300	98445404	1000	-	.	gene_id "MSTRG.25045"; transcript_id "MSTRG.25045.720"; exon_number "17";
chr10	StringTie	exon	98446807	98446940	1000	-	.	gene_id "MSTRG.25045"; transcript_id "MSTRG.25045.720"; exon_number "18";
chr10	StringTie	transcript	98416202	98446938	1000	-	.	gene_id "MSTRG.25045"; transcript_id "MSTRG.25045.721";
chr10	StringTie	exon	98416202	98416536	1000	-	.	gene_id "MSTRG.25045"; transcript_id "MSTRG.25045.721"; exon_number "1";
chr10	StringTie	exon	98417060	98417198	1000	-	.	gene_id "MSTRG.25045"; transcript_id "MSTRG.25045.721"; exon_number "2";
chr10	StringTie	exon	98417393	98417726	1000	-	.	gene_id "MSTRG.25045"; transcript_id "MSTRG.25045.721"; exon_number "3";
chr10	StringTie	exon	98418175	98418257	1000	-	.	gene_id "MSTRG.25045"; transcript_id "MSTRG.25045.721"; exon_number "4";
chr10	StringTie	exon	98420045	98420158	1000	-	.	gene_id "MSTRG.25045"; transcript_id "MSTRG.25045.721"; exon_number "5";
chr10	StringTie	exon	98422369	98422513	1000	-	.	gene_id "MSTRG.25045"; transcript_id "MSTRG.25045.721"; exon_number "6";
chr10	StringTie	exon	98423603	98423668	1000	-	.	gene_id "MSTRG.25045"; transcript_id "MSTRG.25045.721"; exon_number "7";
chr10	StringTie	exon	98423753	98423887	1000	-	.	gene_id "MSTRG.25045"; transcript_id "MSTRG.25045.721"; exon_number "8";
chr10	StringTie	exon	98424313	98424374	1000	-	.	gene_id "MSTRG.25045"; transcript_id "MSTRG.25045.721"; exon_number "9";
chr10	StringTie	exon	98425541	98425720	1000	-	.	gene_id "MSTRG.25045"; transcript_id "MSTRG.25045.721"; exon_number "10";
chr10	StringTie	exon	98425818	98425985	1000	-	.	gene_id "MSTRG.25045"; transcript_id "MSTRG.25045.721"; exon_number "11";
chr10	StringTie	exon	98427215	98427264	1000	-	.	gene_id "MSTRG.25045"; transcript_id "MSTRG.25045.721"; exon_number "12";
chr10	StringTie	exon	98429573	98429642	1000	-	.	gene_id "MSTRG.25045"; transcript_id "MSTRG.25045.721"; exon_number "13";
chr10	StringTie	exon	98430571	98430670	1000	-	.	gene_id "MSTRG.25045"; transcript_id "MSTRG.25045.721"; exon_number "14";
chr10	StringTie	exon	98433940	98434091	1000	-	.	gene_id "MSTRG.25045"; transcript_id "MSTRG.25045.721"; exon_number "15";
chr10	StringTie	exon	98435635	98435772	1000	-	.	gene_id "MSTRG.25045"; transcript_id "MSTRG.25045.721"; exon_number "16";
chr10	StringTie	exon	98443124	98443240	1000	-	.	gene_id "MSTRG.25045"; transcript_id "MSTRG.25045.721"; exon_number "17";
chr10	StringTie	exon	98445300	98445413	1000	-	.	gene_id "MSTRG.25045"; transcript_id "MSTRG.25045.721"; exon_number "18";
chr10	StringTie	exon	98446807	98446938	1000	-	.	gene_id "MSTRG.25045"; transcript_id "MSTRG.25045.721"; exon_number "19";
chr10	StringTie	transcript	98416203	98446978	1000	-	.	gene_id "MSTRG.25045"; transcript_id "MSTRG.25045.722";
chr10	StringTie	exon	98416203	98416536	1000	-	.	gene_id "MSTRG.25045"; transcript_id "MSTRG.25045.722"; exon_number "1";
chr10	StringTie	exon	98417060	98417726	1000	-	.	gene_id "MSTRG.25045"; transcript_id "MSTRG.25045.722"; exon_number "2";
chr10	StringTie	exon	98418175	98418257	1000	-	.	gene_id "MSTRG.25045"; transcript_id "MSTRG.25045.722"; exon_number "3";
chr10	StringTie	exon	98420045	98420158	1000	-	.	gene_id "MSTRG.25045"; transcript_id "MSTRG.25045.722"; exon_number "4";
chr10	StringTie	exon	98422369	98422513	1000	-	.	gene_id "MSTRG.25045"; transcript_id "MSTRG.25045.722"; exon_number "5";
chr10	StringTie	exon	98423603	98423668	1000	-	.	gene_id "MSTRG.25045"; transcript_id "MSTRG.25045.722"; exon_number "6";
chr10	StringTie	exon	98423753	98423887	1000	-	.	gene_id "MSTRG.25045"; transcript_id "MSTRG.25045.722"; exon_number "7";
chr10	StringTie	exon	98424313	98424374	1000	-	.	gene_id "MSTRG.25045"; transcript_id "MSTRG.25045.722"; exon_number "8";
chr10	StringTie	exon	98425541	98425720	1000	-	.	gene_id "MSTRG.25045"; transcript_id "MSTRG.25045.722"; exon_number "9";
chr10	StringTie	exon	98425818	98425985	1000	-	.	gene_id "MSTRG.25045"; transcript_id "MSTRG.25045.722"; exon_number "10";
chr10	StringTie	exon	98427215	98427264	1000	-	.	gene_id "MSTRG.25045"; transcript_id "MSTRG.25045.722"; exon_number "11";
chr10	StringTie	exon	98429573	98429642	1000	-	.	gene_id "MSTRG.25045"; transcript_id "MSTRG.25045.722"; exon_number "12";
chr10	StringTie	exon	98429791	98429889	1000	-	.	gene_id "MSTRG.25045"; transcript_id "MSTRG.25045.722"; exon_number "13";
chr10	StringTie	exon	98430571	98430670	1000	-	.	gene_id "MSTRG.25045"; transcript_id "MSTRG.25045.722"; exon_number "14";
chr10	StringTie	exon	98431131	98431291	1000	-	.	gene_id "MSTRG.25045"; transcript_id "MSTRG.25045.722"; exon_number "15";
chr10	StringTie	exon	98433983	98434091	1000	-	.	gene_id "MSTRG.25045"; transcript_id "MSTRG.25045.722"; exon_number "16";
chr10	StringTie	exon	98435635	98435772	1000	-	.	gene_id "MSTRG.25045"; transcript_id "MSTRG.25045.722"; exon_number "17";
chr10	StringTie	exon	98443124	98443240	1000	-	.	gene_id "MSTRG.25045"; transcript_id "MSTRG.25045.722"; exon_number "18";
chr10	StringTie	exon	98445300	98445413	1000	-	.	gene_id "MSTRG.25045"; transcript_id "MSTRG.25045.722"; exon_number "19";
chr10	StringTie	exon	98446647	98446978	1000	-	.	gene_id "MSTRG.25045"; transcript_id "MSTRG.25045.722"; exon_number "20";
chr10	StringTie	transcript	98416204	98446933	1000	-	.	gene_id "MSTRG.25045"; transcript_id "MSTRG.25045.723";
chr10	StringTie	exon	98416204	98416536	1000	-	.	gene_id "MSTRG.25045"; transcript_id "MSTRG.25045.723"; exon_number "1";
chr10	StringTie	exon	98417060	98417726	1000	-	.	gene_id "MSTRG.25045"; transcript_id "MSTRG.25045.723"; exon_number "2";
chr10	StringTie	exon	98418175	98418257	1000	-	.	gene_id "MSTRG.25045"; transcript_id "MSTRG.25045.723"; exon_number "3";
chr10	StringTie	exon	98420045	98420158	1000	-	.	gene_id "MSTRG.25045"; transcript_id "MSTRG.25045.723"; exon_number "4";
chr10	StringTie	exon	98422369	98422513	1000	-	.	gene_id "MSTRG.25045"; transcript_id "MSTRG.25045.723"; exon_number "5";
chr10	StringTie	exon	98423603	98423668	1000	-	.	gene_id "MSTRG.25045"; transcript_id "MSTRG.25045.723"; exon_number "6";
chr10	StringTie	exon	98423753	98423887	1000	-	.	gene_id "MSTRG.25045"; transcript_id "MSTRG.25045.723"; exon_number "7";
chr10	StringTie	exon	98424335	98424374	1000	-	.	gene_id "MSTRG.25045"; transcript_id "MSTRG.25045.723"; exon_number "8";
chr10	StringTie	exon	98425541	98425720	1000	-	.	gene_id "MSTRG.25045"; transcript_id "MSTRG.25045.723"; exon_number "9";
chr10	StringTie	exon	98425818	98425985	1000	-	.	gene_id "MSTRG.25045"; transcript_id "MSTRG.25045.723"; exon_number "10";
chr10	StringTie	exon	98427215	98427264	1000	-	.	gene_id "MSTRG.25045"; transcript_id "MSTRG.25045.723"; exon_number "11";
chr10	StringTie	exon	98429573	98429642	1000	-	.	gene_id "MSTRG.25045"; transcript_id "MSTRG.25045.723"; exon_number "12";
chr10	StringTie	exon	98429791	98429889	1000	-	.	gene_id "MSTRG.25045"; transcript_id "MSTRG.25045.723"; exon_number "13";
chr10	StringTie	exon	98430571	98430670	1000	-	.	gene_id "MSTRG.25045"; transcript_id "MSTRG.25045.723"; exon_number "14";
chr10	StringTie	exon	98431131	98431291	1000	-	.	gene_id "MSTRG.25045"; transcript_id "MSTRG.25045.723"; exon_number "15";
chr10	StringTie	exon	98433983	98434091	1000	-	.	gene_id "MSTRG.25045"; transcript_id "MSTRG.25045.723"; exon_number "16";
chr10	StringTie	exon	98435272	98435414	1000	-	.	gene_id "MSTRG.25045"; transcript_id "MSTRG.25045.723"; exon_number "17";
chr10	StringTie	exon	98435635	98435772	1000	-	.	gene_id "MSTRG.25045"; transcript_id "MSTRG.25045.723"; exon_number "18";
chr10	StringTie	exon	98443124	98443240	1000	-	.	gene_id "MSTRG.25045"; transcript_id "MSTRG.25045.723"; exon_number "19";
chr10	StringTie	exon	98445300	98445404	1000	-	.	gene_id "MSTRG.25045"; transcript_id "MSTRG.25045.723"; exon_number "20";
chr10	StringTie	exon	98446807	98446933	1000	-	.	gene_id "MSTRG.25045"; transcript_id "MSTRG.25045.723"; exon_number "21";
chr10	StringTie	transcript	98416205	98447009	1000	-	.	gene_id "MSTRG.25045"; transcript_id "MSTRG.25045.724";
chr10	StringTie	exon	98416205	98417726	1000	-	.	gene_id "MSTRG.25045"; transcript_id "MSTRG.25045.724"; exon_number "1";
chr10	StringTie	exon	98418175	98418257	1000	-	.	gene_id "MSTRG.25045"; transcript_id "MSTRG.25045.724"; exon_number "2";
chr10	StringTie	exon	98420045	98420158	1000	-	.	gene_id "MSTRG.25045"; transcript_id "MSTRG.25045.724"; exon_number "3";
chr10	StringTie	exon	98422369	98422513	1000	-	.	gene_id "MSTRG.25045"; transcript_id "MSTRG.25045.724"; exon_number "4";
chr10	StringTie	exon	98423603	98423668	1000	-	.	gene_id "MSTRG.25045"; transcript_id "MSTRG.25045.724"; exon_number "5";
chr10	StringTie	exon	98423753	98423887	1000	-	.	gene_id "MSTRG.25045"; transcript_id "MSTRG.25045.724"; exon_number "6";
chr10	StringTie	exon	98424313	98424374	1000	-	.	gene_id "MSTRG.25045"; transcript_id "MSTRG.25045.724"; exon_number "7";
chr10	StringTie	exon	98425541	98425720	1000	-	.	gene_id "MSTRG.25045"; transcript_id "MSTRG.25045.724"; exon_number "8";
chr10	StringTie	exon	98427215	98427264	1000	-	.	gene_id "MSTRG.25045"; transcript_id "MSTRG.25045.724"; exon_number "9";
chr10	StringTie	exon	98429573	98429642	1000	-	.	gene_id "MSTRG.25045"; transcript_id "MSTRG.25045.724"; exon_number "10";
chr10	StringTie	exon	98430571	98430670	1000	-	.	gene_id "MSTRG.25045"; transcript_id "MSTRG.25045.724"; exon_number "11";
chr10	StringTie	exon	98431131	98431291	1000	-	.	gene_id "MSTRG.25045"; transcript_id "MSTRG.25045.724"; exon_number "12";
chr10	StringTie	exon	98433940	98434091	1000	-	.	gene_id "MSTRG.25045"; transcript_id "MSTRG.25045.724"; exon_number "13";
chr10	StringTie	exon	98435635	98435772	1000	-	.	gene_id "MSTRG.25045"; transcript_id "MSTRG.25045.724"; exon_number "14";
chr10	StringTie	exon	98443124	98443240	1000	-	.	gene_id "MSTRG.25045"; transcript_id "MSTRG.25045.724"; exon_number "15";
chr10	StringTie	exon	98445300	98445413	1000	-	.	gene_id "MSTRG.25045"; transcript_id "MSTRG.25045.724"; exon_number "16";
chr10	StringTie	exon	98446887	98447009	1000	-	.	gene_id "MSTRG.25045"; transcript_id "MSTRG.25045.724"; exon_number "17";
chr10	StringTie	transcript	98416216	98446938	1000	-	.	gene_id "MSTRG.25045"; transcript_id "MSTRG.25045.725";
chr10	StringTie	exon	98416216	98417726	1000	-	.	gene_id "MSTRG.25045"; transcript_id "MSTRG.25045.725"; exon_number "1";
chr10	StringTie	exon	98418175	98418257	1000	-	.	gene_id "MSTRG.25045"; transcript_id "MSTRG.25045.725"; exon_number "2";
chr10	StringTie	exon	98420045	98420158	1000	-	.	gene_id "MSTRG.25045"; transcript_id "MSTRG.25045.725"; exon_number "3";
chr10	StringTie	exon	98422369	98422509	1000	-	.	gene_id "MSTRG.25045"; transcript_id "MSTRG.25045.725"; exon_number "4";
chr10	StringTie	exon	98423603	98423668	1000	-	.	gene_id "MSTRG.25045"; transcript_id "MSTRG.25045.725"; exon_number "5";
chr10	StringTie	exon	98423753	98423887	1000	-	.	gene_id "MSTRG.25045"; transcript_id "MSTRG.25045.725"; exon_number "6";
chr10	StringTie	exon	98424313	98424374	1000	-	.	gene_id "MSTRG.25045"; transcript_id "MSTRG.25045.725"; exon_number "7";
chr10	StringTie	exon	98425541	98425720	1000	-	.	gene_id "MSTRG.25045"; transcript_id "MSTRG.25045.725"; exon_number "8";
chr10	StringTie	exon	98427215	98427264	1000	-	.	gene_id "MSTRG.25045"; transcript_id "MSTRG.25045.725"; exon_number "9";
chr10	StringTie	exon	98429573	98429642	1000	-	.	gene_id "MSTRG.25045"; transcript_id "MSTRG.25045.725"; exon_number "10";
chr10	StringTie	exon	98429791	98429889	1000	-	.	gene_id "MSTRG.25045"; transcript_id "MSTRG.25045.725"; exon_number "11";
chr10	StringTie	exon	98430571	98430780	1000	-	.	gene_id "MSTRG.25045"; transcript_id "MSTRG.25045.725"; exon_number "12";
chr10	StringTie	exon	98431131	98431291	1000	-	.	gene_id "MSTRG.25045"; transcript_id "MSTRG.25045.725"; exon_number "13";
chr10	StringTie	exon	98433940	98434091	1000	-	.	gene_id "MSTRG.25045"; transcript_id "MSTRG.25045.725"; exon_number "14";
chr10	StringTie	exon	98435272	98435414	1000	-	.	gene_id "MSTRG.25045"; transcript_id "MSTRG.25045.725"; exon_number "15";
chr10	StringTie	exon	98435635	98435772	1000	-	.	gene_id "MSTRG.25045"; transcript_id "MSTRG.25045.725"; exon_number "16";
chr10	StringTie	exon	98443124	98443240	1000	-	.	gene_id "MSTRG.25045"; transcript_id "MSTRG.25045.725"; exon_number "17";
chr10	StringTie	exon	98445300	98445413	1000	-	.	gene_id "MSTRG.25045"; transcript_id "MSTRG.25045.725"; exon_number "18";
chr10	StringTie	exon	98446807	98446938	1000	-	.	gene_id "MSTRG.25045"; transcript_id "MSTRG.25045.725"; exon_number "19";
chr10	StringTie	transcript	98416216	98446929	1000	-	.	gene_id "MSTRG.25045"; transcript_id "MSTRG.25045.726";
chr10	StringTie	exon	98416216	98417722	1000	-	.	gene_id "MSTRG.25045"; transcript_id "MSTRG.25045.726"; exon_number "1";
chr10	StringTie	exon	98418175	98418257	1000	-	.	gene_id "MSTRG.25045"; transcript_id "MSTRG.25045.726"; exon_number "2";
chr10	StringTie	exon	98420045	98420158	1000	-	.	gene_id "MSTRG.25045"; transcript_id "MSTRG.25045.726"; exon_number "3";
chr10	StringTie	exon	98422369	98422513	1000	-	.	gene_id "MSTRG.25045"; transcript_id "MSTRG.25045.726"; exon_number "4";
chr10	StringTie	exon	98423603	98423887	1000	-	.	gene_id "MSTRG.25045"; transcript_id "MSTRG.25045.726"; exon_number "5";
chr10	StringTie	exon	98424313	98424374	1000	-	.	gene_id "MSTRG.25045"; transcript_id "MSTRG.25045.726"; exon_number "6";
chr10	StringTie	exon	98425541	98425720	1000	-	.	gene_id "MSTRG.25045"; transcript_id "MSTRG.25045.726"; exon_number "7";
chr10	StringTie	exon	98425818	98425985	1000	-	.	gene_id "MSTRG.25045"; transcript_id "MSTRG.25045.726"; exon_number "8";
chr10	StringTie	exon	98427215	98427264	1000	-	.	gene_id "MSTRG.25045"; transcript_id "MSTRG.25045.726"; exon_number "9";
chr10	StringTie	exon	98429573	98429889	1000	-	.	gene_id "MSTRG.25045"; transcript_id "MSTRG.25045.726"; exon_number "10";
chr10	StringTie	exon	98430571	98430670	1000	-	.	gene_id "MSTRG.25045"; transcript_id "MSTRG.25045.726"; exon_number "11";
chr10	StringTie	exon	98433940	98434091	1000	-	.	gene_id "MSTRG.25045"; transcript_id "MSTRG.25045.726"; exon_number "12";
chr10	StringTie	exon	98435272	98435414	1000	-	.	gene_id "MSTRG.25045"; transcript_id "MSTRG.25045.726"; exon_number "13";
chr10	StringTie	exon	98435635	98435772	1000	-	.	gene_id "MSTRG.25045"; transcript_id "MSTRG.25045.726"; exon_number "14";
chr10	StringTie	exon	98443124	98443240	1000	-	.	gene_id "MSTRG.25045"; transcript_id "MSTRG.25045.726"; exon_number "15";
chr10	StringTie	exon	98445300	98445413	1000	-	.	gene_id "MSTRG.25045"; transcript_id "MSTRG.25045.726"; exon_number "16";
chr10	StringTie	exon	98446807	98446929	1000	-	.	gene_id "MSTRG.25045"; transcript_id "MSTRG.25045.726"; exon_number "17";
chr10	StringTie	transcript	98416216	98446939	1000	-	.	gene_id "MSTRG.25045"; transcript_id "MSTRG.25045.727";
chr10	StringTie	exon	98416216	98417198	1000	-	.	gene_id "MSTRG.25045"; transcript_id "MSTRG.25045.727"; exon_number "1";
chr10	StringTie	exon	98417393	98417726	1000	-	.	gene_id "MSTRG.25045"; transcript_id "MSTRG.25045.727"; exon_number "2";
chr10	StringTie	exon	98418175	98418257	1000	-	.	gene_id "MSTRG.25045"; transcript_id "MSTRG.25045.727"; exon_number "3";
chr10	StringTie	exon	98420045	98420158	1000	-	.	gene_id "MSTRG.25045"; transcript_id "MSTRG.25045.727"; exon_number "4";
chr10	StringTie	exon	98422369	98422513	1000	-	.	gene_id "MSTRG.25045"; transcript_id "MSTRG.25045.727"; exon_number "5";
chr10	StringTie	exon	98423603	98423668	1000	-	.	gene_id "MSTRG.25045"; transcript_id "MSTRG.25045.727"; exon_number "6";
chr10	StringTie	exon	98423753	98423887	1000	-	.	gene_id "MSTRG.25045"; transcript_id "MSTRG.25045.727"; exon_number "7";
chr10	StringTie	exon	98424313	98424374	1000	-	.	gene_id "MSTRG.25045"; transcript_id "MSTRG.25045.727"; exon_number "8";
chr10	StringTie	exon	98425541	98425720	1000	-	.	gene_id "MSTRG.25045"; transcript_id "MSTRG.25045.727"; exon_number "9";
chr10	StringTie	exon	98425818	98425985	1000	-	.	gene_id "MSTRG.25045"; transcript_id "MSTRG.25045.727"; exon_number "10";
chr10	StringTie	exon	98427215	98427264	1000	-	.	gene_id "MSTRG.25045"; transcript_id "MSTRG.25045.727"; exon_number "11";
chr10	StringTie	exon	98429573	98429642	1000	-	.	gene_id "MSTRG.25045"; transcript_id "MSTRG.25045.727"; exon_number "12";
chr10	StringTie	exon	98430571	98430670	1000	-	.	gene_id "MSTRG.25045"; transcript_id "MSTRG.25045.727"; exon_number "13";
chr10	StringTie	exon	98431131	98431291	1000	-	.	gene_id "MSTRG.25045"; transcript_id "MSTRG.25045.727"; exon_number "14";
chr10	StringTie	exon	98433940	98434091	1000	-	.	gene_id "MSTRG.25045"; transcript_id "MSTRG.25045.727"; exon_number "15";
chr10	StringTie	exon	98435635	98435772	1000	-	.	gene_id "MSTRG.25045"; transcript_id "MSTRG.25045.727"; exon_number "16";
chr10	StringTie	exon	98443124	98443240	1000	-	.	gene_id "MSTRG.25045"; transcript_id "MSTRG.25045.727"; exon_number "17";
chr10	StringTie	exon	98445300	98445404	1000	-	.	gene_id "MSTRG.25045"; transcript_id "MSTRG.25045.727"; exon_number "18";
chr10	StringTie	exon	98446807	98446939	1000	-	.	gene_id "MSTRG.25045"; transcript_id "MSTRG.25045.727"; exon_number "19";
chr10	StringTie	transcript	98416216	98446950	1000	-	.	gene_id "MSTRG.25045"; transcript_id "MSTRG.25045.728";
chr10	StringTie	exon	98416216	98417722	1000	-	.	gene_id "MSTRG.25045"; transcript_id "MSTRG.25045.728"; exon_number "1";
chr10	StringTie	exon	98418175	98418257	1000	-	.	gene_id "MSTRG.25045"; transcript_id "MSTRG.25045.728"; exon_number "2";
chr10	StringTie	exon	98420045	98420158	1000	-	.	gene_id "MSTRG.25045"; transcript_id "MSTRG.25045.728"; exon_number "3";
chr10	StringTie	exon	98422369	98422513	1000	-	.	gene_id "MSTRG.25045"; transcript_id "MSTRG.25045.728"; exon_number "4";
chr10	StringTie	exon	98423603	98423668	1000	-	.	gene_id "MSTRG.25045"; transcript_id "MSTRG.25045.728"; exon_number "5";
chr10	StringTie	exon	98423753	98423887	1000	-	.	gene_id "MSTRG.25045"; transcript_id "MSTRG.25045.728"; exon_number "6";
chr10	StringTie	exon	98424313	98424374	1000	-	.	gene_id "MSTRG.25045"; transcript_id "MSTRG.25045.728"; exon_number "7";
chr10	StringTie	exon	98425541	98425720	1000	-	.	gene_id "MSTRG.25045"; transcript_id "MSTRG.25045.728"; exon_number "8";
chr10	StringTie	exon	98425818	98425985	1000	-	.	gene_id "MSTRG.25045"; transcript_id "MSTRG.25045.728"; exon_number "9";
chr10	StringTie	exon	98427215	98427264	1000	-	.	gene_id "MSTRG.25045"; transcript_id "MSTRG.25045.728"; exon_number "10";
chr10	StringTie	exon	98429573	98429642	1000	-	.	gene_id "MSTRG.25045"; transcript_id "MSTRG.25045.728"; exon_number "11";
chr10	StringTie	exon	98430571	98430670	1000	-	.	gene_id "MSTRG.25045"; transcript_id "MSTRG.25045.728"; exon_number "12";
chr10	StringTie	exon	98431131	98431291	1000	-	.	gene_id "MSTRG.25045"; transcript_id "MSTRG.25045.728"; exon_number "13";
chr10	StringTie	exon	98433940	98434091	1000	-	.	gene_id "MSTRG.25045"; transcript_id "MSTRG.25045.728"; exon_number "14";
chr10	StringTie	exon	98435272	98435414	1000	-	.	gene_id "MSTRG.25045"; transcript_id "MSTRG.25045.728"; exon_number "15";
chr10	StringTie	exon	98435635	98435772	1000	-	.	gene_id "MSTRG.25045"; transcript_id "MSTRG.25045.728"; exon_number "16";
chr10	StringTie	exon	98443124	98443240	1000	-	.	gene_id "MSTRG.25045"; transcript_id "MSTRG.25045.728"; exon_number "17";
chr10	StringTie	exon	98445300	98445413	1000	-	.	gene_id "MSTRG.25045"; transcript_id "MSTRG.25045.728"; exon_number "18";
chr10	StringTie	exon	98446647	98446950	1000	-	.	gene_id "MSTRG.25045"; transcript_id "MSTRG.25045.728"; exon_number "19";
chr10	StringTie	transcript	98416216	98446930	1000	-	.	gene_id "MSTRG.25045"; transcript_id "MSTRG.25045.729";
chr10	StringTie	exon	98416216	98417309	1000	-	.	gene_id "MSTRG.25045"; transcript_id "MSTRG.25045.729"; exon_number "1";
chr10	StringTie	exon	98417393	98417726	1000	-	.	gene_id "MSTRG.25045"; transcript_id "MSTRG.25045.729"; exon_number "2";
chr10	StringTie	exon	98418175	98418257	1000	-	.	gene_id "MSTRG.25045"; transcript_id "MSTRG.25045.729"; exon_number "3";
chr10	StringTie	exon	98420045	98420158	1000	-	.	gene_id "MSTRG.25045"; transcript_id "MSTRG.25045.729"; exon_number "4";
chr10	StringTie	exon	98422369	98422513	1000	-	.	gene_id "MSTRG.25045"; transcript_id "MSTRG.25045.729"; exon_number "5";
chr10	StringTie	exon	98423603	98423668	1000	-	.	gene_id "MSTRG.25045"; transcript_id "MSTRG.25045.729"; exon_number "6";
chr10	StringTie	exon	98423753	98423887	1000	-	.	gene_id "MSTRG.25045"; transcript_id "MSTRG.25045.729"; exon_number "7";
chr10	StringTie	exon	98424313	98424374	1000	-	.	gene_id "MSTRG.25045"; transcript_id "MSTRG.25045.729"; exon_number "8";
chr10	StringTie	exon	98425541	98425720	1000	-	.	gene_id "MSTRG.25045"; transcript_id "MSTRG.25045.729"; exon_number "9";
chr10	StringTie	exon	98425818	98425985	1000	-	.	gene_id "MSTRG.25045"; transcript_id "MSTRG.25045.729"; exon_number "10";
chr10	StringTie	exon	98427215	98427264	1000	-	.	gene_id "MSTRG.25045"; transcript_id "MSTRG.25045.729"; exon_number "11";
chr10	StringTie	exon	98429573	98429642	1000	-	.	gene_id "MSTRG.25045"; transcript_id "MSTRG.25045.729"; exon_number "12";
chr10	StringTie	exon	98429791	98429889	1000	-	.	gene_id "MSTRG.25045"; transcript_id "MSTRG.25045.729"; exon_number "13";
chr10	StringTie	exon	98430571	98430670	1000	-	.	gene_id "MSTRG.25045"; transcript_id "MSTRG.25045.729"; exon_number "14";
chr10	StringTie	exon	98431131	98431291	1000	-	.	gene_id "MSTRG.25045"; transcript_id "MSTRG.25045.729"; exon_number "15";
chr10	StringTie	exon	98433940	98434091	1000	-	.	gene_id "MSTRG.25045"; transcript_id "MSTRG.25045.729"; exon_number "16";
chr10	StringTie	exon	98435635	98435772	1000	-	.	gene_id "MSTRG.25045"; transcript_id "MSTRG.25045.729"; exon_number "17";
chr10	StringTie	exon	98443124	98443240	1000	-	.	gene_id "MSTRG.25045"; transcript_id "MSTRG.25045.729"; exon_number "18";
chr10	StringTie	exon	98445300	98445404	1000	-	.	gene_id "MSTRG.25045"; transcript_id "MSTRG.25045.729"; exon_number "19";
chr10	StringTie	exon	98446807	98446930	1000	-	.	gene_id "MSTRG.25045"; transcript_id "MSTRG.25045.729"; exon_number "20";
chr10	StringTie	transcript	98383454	98446949	1000	-	.	gene_id "MSTRG.25045"; transcript_id "MSTRG.25045.73";
chr10	StringTie	exon	98383454	98383910	1000	-	.	gene_id "MSTRG.25045"; transcript_id "MSTRG.25045.73"; exon_number "1";
chr10	StringTie	exon	98384947	98385184	1000	-	.	gene_id "MSTRG.25045"; transcript_id "MSTRG.25045.73"; exon_number "2";
chr10	StringTie	exon	98387201	98387307	1000	-	.	gene_id "MSTRG.25045"; transcript_id "MSTRG.25045.73"; exon_number "3";
chr10	StringTie	exon	98388354	98388508	1000	-	.	gene_id "MSTRG.25045"; transcript_id "MSTRG.25045.73"; exon_number "4";
chr10	StringTie	exon	98390598	98390754	1000	-	.	gene_id "MSTRG.25045"; transcript_id "MSTRG.25045.73"; exon_number "5";
chr10	StringTie	exon	98391010	98391082	1000	-	.	gene_id "MSTRG.25045"; transcript_id "MSTRG.25045.73"; exon_number "6";
chr10	StringTie	exon	98392432	98392566	1000	-	.	gene_id "MSTRG.25045"; transcript_id "MSTRG.25045.73"; exon_number "7";
chr10	StringTie	exon	98392942	98393083	1000	-	.	gene_id "MSTRG.25045"; transcript_id "MSTRG.25045.73"; exon_number "8";
chr10	StringTie	exon	98393483	98395293	1000	-	.	gene_id "MSTRG.25045"; transcript_id "MSTRG.25045.73"; exon_number "9";
chr10	StringTie	exon	98395391	98395452	1000	-	.	gene_id "MSTRG.25045"; transcript_id "MSTRG.25045.73"; exon_number "10";
chr10	StringTie	exon	98397345	98397498	1000	-	.	gene_id "MSTRG.25045"; transcript_id "MSTRG.25045.73"; exon_number "11";
chr10	StringTie	exon	98400102	98400257	1000	-	.	gene_id "MSTRG.25045"; transcript_id "MSTRG.25045.73"; exon_number "12";
chr10	StringTie	exon	98407582	98407655	1000	-	.	gene_id "MSTRG.25045"; transcript_id "MSTRG.25045.73"; exon_number "13";
chr10	StringTie	exon	98407904	98410958	1000	-	.	gene_id "MSTRG.25045"; transcript_id "MSTRG.25045.73"; exon_number "14";
chr10	StringTie	exon	98415009	98417726	1000	-	.	gene_id "MSTRG.25045"; transcript_id "MSTRG.25045.73"; exon_number "15";
chr10	StringTie	exon	98418175	98418257	1000	-	.	gene_id "MSTRG.25045"; transcript_id "MSTRG.25045.73"; exon_number "16";
chr10	StringTie	exon	98420045	98420158	1000	-	.	gene_id "MSTRG.25045"; transcript_id "MSTRG.25045.73"; exon_number "17";
chr10	StringTie	exon	98422369	98422513	1000	-	.	gene_id "MSTRG.25045"; transcript_id "MSTRG.25045.73"; exon_number "18";
chr10	StringTie	exon	98423603	98423668	1000	-	.	gene_id "MSTRG.25045"; transcript_id "MSTRG.25045.73"; exon_number "19";
chr10	StringTie	exon	98423753	98423887	1000	-	.	gene_id "MSTRG.25045"; transcript_id "MSTRG.25045.73"; exon_number "20";
chr10	StringTie	exon	98424313	98424374	1000	-	.	gene_id "MSTRG.25045"; transcript_id "MSTRG.25045.73"; exon_number "21";
chr10	StringTie	exon	98425541	98425720	1000	-	.	gene_id "MSTRG.25045"; transcript_id "MSTRG.25045.73"; exon_number "22";
chr10	StringTie	exon	98425818	98425985	1000	-	.	gene_id "MSTRG.25045"; transcript_id "MSTRG.25045.73"; exon_number "23";
chr10	StringTie	exon	98427215	98427264	1000	-	.	gene_id "MSTRG.25045"; transcript_id "MSTRG.25045.73"; exon_number "24";
chr10	StringTie	exon	98429573	98429642	1000	-	.	gene_id "MSTRG.25045"; transcript_id "MSTRG.25045.73"; exon_number "25";
chr10	StringTie	exon	98429791	98429889	1000	-	.	gene_id "MSTRG.25045"; transcript_id "MSTRG.25045.73"; exon_number "26";
chr10	StringTie	exon	98430571	98430670	1000	-	.	gene_id "MSTRG.25045"; transcript_id "MSTRG.25045.73"; exon_number "27";
chr10	StringTie	exon	98431131	98431291	1000	-	.	gene_id "MSTRG.25045"; transcript_id "MSTRG.25045.73"; exon_number "28";
chr10	StringTie	exon	98433983	98434091	1000	-	.	gene_id "MSTRG.25045"; transcript_id "MSTRG.25045.73"; exon_number "29";
chr10	StringTie	exon	98435272	98435414	1000	-	.	gene_id "MSTRG.25045"; transcript_id "MSTRG.25045.73"; exon_number "30";
chr10	StringTie	exon	98435635	98435772	1000	-	.	gene_id "MSTRG.25045"; transcript_id "MSTRG.25045.73"; exon_number "31";
chr10	StringTie	exon	98443124	98443240	1000	-	.	gene_id "MSTRG.25045"; transcript_id "MSTRG.25045.73"; exon_number "32";
chr10	StringTie	exon	98445300	98445413	1000	-	.	gene_id "MSTRG.25045"; transcript_id "MSTRG.25045.73"; exon_number "33";
chr10	StringTie	exon	98446807	98446949	1000	-	.	gene_id "MSTRG.25045"; transcript_id "MSTRG.25045.73"; exon_number "34";
chr10	StringTie	transcript	98416216	98446933	1000	-	.	gene_id "MSTRG.25045"; transcript_id "MSTRG.25045.730";
chr10	StringTie	exon	98416216	98417726	1000	-	.	gene_id "MSTRG.25045"; transcript_id "MSTRG.25045.730"; exon_number "1";
chr10	StringTie	exon	98418175	98418257	1000	-	.	gene_id "MSTRG.25045"; transcript_id "MSTRG.25045.730"; exon_number "2";
chr10	StringTie	exon	98420045	98420049	1000	-	.	gene_id "MSTRG.25045"; transcript_id "MSTRG.25045.730"; exon_number "3";
chr10	StringTie	exon	98420083	98420158	1000	-	.	gene_id "MSTRG.25045"; transcript_id "MSTRG.25045.730"; exon_number "4";
chr10	StringTie	exon	98422369	98422513	1000	-	.	gene_id "MSTRG.25045"; transcript_id "MSTRG.25045.730"; exon_number "5";
chr10	StringTie	exon	98423603	98423668	1000	-	.	gene_id "MSTRG.25045"; transcript_id "MSTRG.25045.730"; exon_number "6";
chr10	StringTie	exon	98423753	98423887	1000	-	.	gene_id "MSTRG.25045"; transcript_id "MSTRG.25045.730"; exon_number "7";
chr10	StringTie	exon	98424313	98424374	1000	-	.	gene_id "MSTRG.25045"; transcript_id "MSTRG.25045.730"; exon_number "8";
chr10	StringTie	exon	98425541	98425720	1000	-	.	gene_id "MSTRG.25045"; transcript_id "MSTRG.25045.730"; exon_number "9";
chr10	StringTie	exon	98425818	98425985	1000	-	.	gene_id "MSTRG.25045"; transcript_id "MSTRG.25045.730"; exon_number "10";
chr10	StringTie	exon	98427215	98427264	1000	-	.	gene_id "MSTRG.25045"; transcript_id "MSTRG.25045.730"; exon_number "11";
chr10	StringTie	exon	98429573	98429642	1000	-	.	gene_id "MSTRG.25045"; transcript_id "MSTRG.25045.730"; exon_number "12";
chr10	StringTie	exon	98429791	98429889	1000	-	.	gene_id "MSTRG.25045"; transcript_id "MSTRG.25045.730"; exon_number "13";
chr10	StringTie	exon	98430571	98430670	1000	-	.	gene_id "MSTRG.25045"; transcript_id "MSTRG.25045.730"; exon_number "14";
chr10	StringTie	exon	98431131	98431291	1000	-	.	gene_id "MSTRG.25045"; transcript_id "MSTRG.25045.730"; exon_number "15";
chr10	StringTie	exon	98433940	98434091	1000	-	.	gene_id "MSTRG.25045"; transcript_id "MSTRG.25045.730"; exon_number "16";
chr10	StringTie	exon	98435272	98435414	1000	-	.	gene_id "MSTRG.25045"; transcript_id "MSTRG.25045.730"; exon_number "17";
chr10	StringTie	exon	98435635	98435772	1000	-	.	gene_id "MSTRG.25045"; transcript_id "MSTRG.25045.730"; exon_number "18";
chr10	StringTie	exon	98443124	98443240	1000	-	.	gene_id "MSTRG.25045"; transcript_id "MSTRG.25045.730"; exon_number "19";
chr10	StringTie	exon	98445300	98445413	1000	-	.	gene_id "MSTRG.25045"; transcript_id "MSTRG.25045.730"; exon_number "20";
chr10	StringTie	exon	98446887	98446933	1000	-	.	gene_id "MSTRG.25045"; transcript_id "MSTRG.25045.730"; exon_number "21";
chr10	StringTie	transcript	98416217	98446933	1000	-	.	gene_id "MSTRG.25045"; transcript_id "MSTRG.25045.731";
chr10	StringTie	exon	98416217	98417726	1000	-	.	gene_id "MSTRG.25045"; transcript_id "MSTRG.25045.731"; exon_number "1";
chr10	StringTie	exon	98418175	98418257	1000	-	.	gene_id "MSTRG.25045"; transcript_id "MSTRG.25045.731"; exon_number "2";
chr10	StringTie	exon	98420045	98420158	1000	-	.	gene_id "MSTRG.25045"; transcript_id "MSTRG.25045.731"; exon_number "3";
chr10	StringTie	exon	98422369	98422513	1000	-	.	gene_id "MSTRG.25045"; transcript_id "MSTRG.25045.731"; exon_number "4";
chr10	StringTie	exon	98423603	98423668	1000	-	.	gene_id "MSTRG.25045"; transcript_id "MSTRG.25045.731"; exon_number "5";
chr10	StringTie	exon	98423753	98423887	1000	-	.	gene_id "MSTRG.25045"; transcript_id "MSTRG.25045.731"; exon_number "6";
chr10	StringTie	exon	98424313	98424374	1000	-	.	gene_id "MSTRG.25045"; transcript_id "MSTRG.25045.731"; exon_number "7";
chr10	StringTie	exon	98425541	98425684	1000	-	.	gene_id "MSTRG.25045"; transcript_id "MSTRG.25045.731"; exon_number "8";
chr10	StringTie	exon	98425818	98425985	1000	-	.	gene_id "MSTRG.25045"; transcript_id "MSTRG.25045.731"; exon_number "9";
chr10	StringTie	exon	98427215	98427264	1000	-	.	gene_id "MSTRG.25045"; transcript_id "MSTRG.25045.731"; exon_number "10";
chr10	StringTie	exon	98429573	98429642	1000	-	.	gene_id "MSTRG.25045"; transcript_id "MSTRG.25045.731"; exon_number "11";
chr10	StringTie	exon	98430571	98430670	1000	-	.	gene_id "MSTRG.25045"; transcript_id "MSTRG.25045.731"; exon_number "12";
chr10	StringTie	exon	98433940	98434091	1000	-	.	gene_id "MSTRG.25045"; transcript_id "MSTRG.25045.731"; exon_number "13";
chr10	StringTie	exon	98435635	98435772	1000	-	.	gene_id "MSTRG.25045"; transcript_id "MSTRG.25045.731"; exon_number "14";
chr10	StringTie	exon	98443124	98443240	1000	-	.	gene_id "MSTRG.25045"; transcript_id "MSTRG.25045.731"; exon_number "15";
chr10	StringTie	exon	98445300	98445404	1000	-	.	gene_id "MSTRG.25045"; transcript_id "MSTRG.25045.731"; exon_number "16";
chr10	StringTie	exon	98446807	98446933	1000	-	.	gene_id "MSTRG.25045"; transcript_id "MSTRG.25045.731"; exon_number "17";
chr10	StringTie	transcript	98416218	98446939	1000	-	.	gene_id "MSTRG.25045"; transcript_id "MSTRG.25045.732";
chr10	StringTie	exon	98416218	98416536	1000	-	.	gene_id "MSTRG.25045"; transcript_id "MSTRG.25045.732"; exon_number "1";
chr10	StringTie	exon	98417060	98417726	1000	-	.	gene_id "MSTRG.25045"; transcript_id "MSTRG.25045.732"; exon_number "2";
chr10	StringTie	exon	98418175	98418257	1000	-	.	gene_id "MSTRG.25045"; transcript_id "MSTRG.25045.732"; exon_number "3";
chr10	StringTie	exon	98420045	98420158	1000	-	.	gene_id "MSTRG.25045"; transcript_id "MSTRG.25045.732"; exon_number "4";
chr10	StringTie	exon	98422369	98422505	1000	-	.	gene_id "MSTRG.25045"; transcript_id "MSTRG.25045.732"; exon_number "5";
chr10	StringTie	exon	98423753	98423887	1000	-	.	gene_id "MSTRG.25045"; transcript_id "MSTRG.25045.732"; exon_number "6";
chr10	StringTie	exon	98424313	98424374	1000	-	.	gene_id "MSTRG.25045"; transcript_id "MSTRG.25045.732"; exon_number "7";
chr10	StringTie	exon	98425541	98425720	1000	-	.	gene_id "MSTRG.25045"; transcript_id "MSTRG.25045.732"; exon_number "8";
chr10	StringTie	exon	98425818	98425985	1000	-	.	gene_id "MSTRG.25045"; transcript_id "MSTRG.25045.732"; exon_number "9";
chr10	StringTie	exon	98427215	98427264	1000	-	.	gene_id "MSTRG.25045"; transcript_id "MSTRG.25045.732"; exon_number "10";
chr10	StringTie	exon	98429573	98429642	1000	-	.	gene_id "MSTRG.25045"; transcript_id "MSTRG.25045.732"; exon_number "11";
chr10	StringTie	exon	98430571	98430670	1000	-	.	gene_id "MSTRG.25045"; transcript_id "MSTRG.25045.732"; exon_number "12";
chr10	StringTie	exon	98431131	98431291	1000	-	.	gene_id "MSTRG.25045"; transcript_id "MSTRG.25045.732"; exon_number "13";
chr10	StringTie	exon	98433983	98434091	1000	-	.	gene_id "MSTRG.25045"; transcript_id "MSTRG.25045.732"; exon_number "14";
chr10	StringTie	exon	98435635	98435772	1000	-	.	gene_id "MSTRG.25045"; transcript_id "MSTRG.25045.732"; exon_number "15";
chr10	StringTie	exon	98443124	98443240	1000	-	.	gene_id "MSTRG.25045"; transcript_id "MSTRG.25045.732"; exon_number "16";
chr10	StringTie	exon	98445300	98445413	1000	-	.	gene_id "MSTRG.25045"; transcript_id "MSTRG.25045.732"; exon_number "17";
chr10	StringTie	exon	98446807	98446939	1000	-	.	gene_id "MSTRG.25045"; transcript_id "MSTRG.25045.732"; exon_number "18";
chr10	StringTie	transcript	98416218	98446938	1000	-	.	gene_id "MSTRG.25045"; transcript_id "MSTRG.25045.733";
chr10	StringTie	exon	98416218	98417726	1000	-	.	gene_id "MSTRG.25045"; transcript_id "MSTRG.25045.733"; exon_number "1";
chr10	StringTie	exon	98418175	98418257	1000	-	.	gene_id "MSTRG.25045"; transcript_id "MSTRG.25045.733"; exon_number "2";
chr10	StringTie	exon	98420045	98420158	1000	-	.	gene_id "MSTRG.25045"; transcript_id "MSTRG.25045.733"; exon_number "3";
chr10	StringTie	exon	98422369	98422509	1000	-	.	gene_id "MSTRG.25045"; transcript_id "MSTRG.25045.733"; exon_number "4";
chr10	StringTie	exon	98423603	98423668	1000	-	.	gene_id "MSTRG.25045"; transcript_id "MSTRG.25045.733"; exon_number "5";
chr10	StringTie	exon	98423753	98423887	1000	-	.	gene_id "MSTRG.25045"; transcript_id "MSTRG.25045.733"; exon_number "6";
chr10	StringTie	exon	98424313	98424374	1000	-	.	gene_id "MSTRG.25045"; transcript_id "MSTRG.25045.733"; exon_number "7";
chr10	StringTie	exon	98425541	98425720	1000	-	.	gene_id "MSTRG.25045"; transcript_id "MSTRG.25045.733"; exon_number "8";
chr10	StringTie	exon	98425818	98425985	1000	-	.	gene_id "MSTRG.25045"; transcript_id "MSTRG.25045.733"; exon_number "9";
chr10	StringTie	exon	98427215	98427264	1000	-	.	gene_id "MSTRG.25045"; transcript_id "MSTRG.25045.733"; exon_number "10";
chr10	StringTie	exon	98429573	98429642	1000	-	.	gene_id "MSTRG.25045"; transcript_id "MSTRG.25045.733"; exon_number "11";
chr10	StringTie	exon	98429791	98429889	1000	-	.	gene_id "MSTRG.25045"; transcript_id "MSTRG.25045.733"; exon_number "12";
chr10	StringTie	exon	98430571	98430670	1000	-	.	gene_id "MSTRG.25045"; transcript_id "MSTRG.25045.733"; exon_number "13";
chr10	StringTie	exon	98431131	98431291	1000	-	.	gene_id "MSTRG.25045"; transcript_id "MSTRG.25045.733"; exon_number "14";
chr10	StringTie	exon	98433940	98434091	1000	-	.	gene_id "MSTRG.25045"; transcript_id "MSTRG.25045.733"; exon_number "15";
chr10	StringTie	exon	98435635	98435772	1000	-	.	gene_id "MSTRG.25045"; transcript_id "MSTRG.25045.733"; exon_number "16";
chr10	StringTie	exon	98443124	98443240	1000	-	.	gene_id "MSTRG.25045"; transcript_id "MSTRG.25045.733"; exon_number "17";
chr10	StringTie	exon	98445300	98445413	1000	-	.	gene_id "MSTRG.25045"; transcript_id "MSTRG.25045.733"; exon_number "18";
chr10	StringTie	exon	98446887	98446938	1000	-	.	gene_id "MSTRG.25045"; transcript_id "MSTRG.25045.733"; exon_number "19";
chr10	StringTie	transcript	98416223	98446940	1000	-	.	gene_id "MSTRG.25045"; transcript_id "MSTRG.25045.734";
chr10	StringTie	exon	98416223	98417726	1000	-	.	gene_id "MSTRG.25045"; transcript_id "MSTRG.25045.734"; exon_number "1";
chr10	StringTie	exon	98418175	98418257	1000	-	.	gene_id "MSTRG.25045"; transcript_id "MSTRG.25045.734"; exon_number "2";
chr10	StringTie	exon	98420045	98420158	1000	-	.	gene_id "MSTRG.25045"; transcript_id "MSTRG.25045.734"; exon_number "3";
chr10	StringTie	exon	98422369	98422513	1000	-	.	gene_id "MSTRG.25045"; transcript_id "MSTRG.25045.734"; exon_number "4";
chr10	StringTie	exon	98423603	98423668	1000	-	.	gene_id "MSTRG.25045"; transcript_id "MSTRG.25045.734"; exon_number "5";
chr10	StringTie	exon	98423753	98423887	1000	-	.	gene_id "MSTRG.25045"; transcript_id "MSTRG.25045.734"; exon_number "6";
chr10	StringTie	exon	98424313	98424374	1000	-	.	gene_id "MSTRG.25045"; transcript_id "MSTRG.25045.734"; exon_number "7";
chr10	StringTie	exon	98425541	98425720	1000	-	.	gene_id "MSTRG.25045"; transcript_id "MSTRG.25045.734"; exon_number "8";
chr10	StringTie	exon	98425818	98425985	1000	-	.	gene_id "MSTRG.25045"; transcript_id "MSTRG.25045.734"; exon_number "9";
chr10	StringTie	exon	98427215	98427264	1000	-	.	gene_id "MSTRG.25045"; transcript_id "MSTRG.25045.734"; exon_number "10";
chr10	StringTie	exon	98429573	98429642	1000	-	.	gene_id "MSTRG.25045"; transcript_id "MSTRG.25045.734"; exon_number "11";
chr10	StringTie	exon	98429791	98429889	1000	-	.	gene_id "MSTRG.25045"; transcript_id "MSTRG.25045.734"; exon_number "12";
chr10	StringTie	exon	98430571	98430670	1000	-	.	gene_id "MSTRG.25045"; transcript_id "MSTRG.25045.734"; exon_number "13";
chr10	StringTie	exon	98433983	98434091	1000	-	.	gene_id "MSTRG.25045"; transcript_id "MSTRG.25045.734"; exon_number "14";
chr10	StringTie	exon	98435272	98435414	1000	-	.	gene_id "MSTRG.25045"; transcript_id "MSTRG.25045.734"; exon_number "15";
chr10	StringTie	exon	98435635	98435772	1000	-	.	gene_id "MSTRG.25045"; transcript_id "MSTRG.25045.734"; exon_number "16";
chr10	StringTie	exon	98443124	98443240	1000	-	.	gene_id "MSTRG.25045"; transcript_id "MSTRG.25045.734"; exon_number "17";
chr10	StringTie	exon	98445300	98445413	1000	-	.	gene_id "MSTRG.25045"; transcript_id "MSTRG.25045.734"; exon_number "18";
chr10	StringTie	exon	98446807	98446940	1000	-	.	gene_id "MSTRG.25045"; transcript_id "MSTRG.25045.734"; exon_number "19";
chr10	StringTie	transcript	98416226	98446913	1000	-	.	gene_id "MSTRG.25045"; transcript_id "MSTRG.25045.735";
chr10	StringTie	exon	98416226	98416536	1000	-	.	gene_id "MSTRG.25045"; transcript_id "MSTRG.25045.735"; exon_number "1";
chr10	StringTie	exon	98417060	98417722	1000	-	.	gene_id "MSTRG.25045"; transcript_id "MSTRG.25045.735"; exon_number "2";
chr10	StringTie	exon	98418175	98418257	1000	-	.	gene_id "MSTRG.25045"; transcript_id "MSTRG.25045.735"; exon_number "3";
chr10	StringTie	exon	98420045	98420158	1000	-	.	gene_id "MSTRG.25045"; transcript_id "MSTRG.25045.735"; exon_number "4";
chr10	StringTie	exon	98422369	98422513	1000	-	.	gene_id "MSTRG.25045"; transcript_id "MSTRG.25045.735"; exon_number "5";
chr10	StringTie	exon	98423603	98423668	1000	-	.	gene_id "MSTRG.25045"; transcript_id "MSTRG.25045.735"; exon_number "6";
chr10	StringTie	exon	98423753	98423887	1000	-	.	gene_id "MSTRG.25045"; transcript_id "MSTRG.25045.735"; exon_number "7";
chr10	StringTie	exon	98424313	98424374	1000	-	.	gene_id "MSTRG.25045"; transcript_id "MSTRG.25045.735"; exon_number "8";
chr10	StringTie	exon	98425541	98425720	1000	-	.	gene_id "MSTRG.25045"; transcript_id "MSTRG.25045.735"; exon_number "9";
chr10	StringTie	exon	98425818	98425985	1000	-	.	gene_id "MSTRG.25045"; transcript_id "MSTRG.25045.735"; exon_number "10";
chr10	StringTie	exon	98427215	98427264	1000	-	.	gene_id "MSTRG.25045"; transcript_id "MSTRG.25045.735"; exon_number "11";
chr10	StringTie	exon	98429573	98429642	1000	-	.	gene_id "MSTRG.25045"; transcript_id "MSTRG.25045.735"; exon_number "12";
chr10	StringTie	exon	98430571	98430670	1000	-	.	gene_id "MSTRG.25045"; transcript_id "MSTRG.25045.735"; exon_number "13";
chr10	StringTie	exon	98431131	98431291	1000	-	.	gene_id "MSTRG.25045"; transcript_id "MSTRG.25045.735"; exon_number "14";
chr10	StringTie	exon	98433983	98434091	1000	-	.	gene_id "MSTRG.25045"; transcript_id "MSTRG.25045.735"; exon_number "15";
chr10	StringTie	exon	98435272	98435414	1000	-	.	gene_id "MSTRG.25045"; transcript_id "MSTRG.25045.735"; exon_number "16";
chr10	StringTie	exon	98435635	98435772	1000	-	.	gene_id "MSTRG.25045"; transcript_id "MSTRG.25045.735"; exon_number "17";
chr10	StringTie	exon	98443124	98443240	1000	-	.	gene_id "MSTRG.25045"; transcript_id "MSTRG.25045.735"; exon_number "18";
chr10	StringTie	exon	98445300	98445413	1000	-	.	gene_id "MSTRG.25045"; transcript_id "MSTRG.25045.735"; exon_number "19";
chr10	StringTie	exon	98446807	98446913	1000	-	.	gene_id "MSTRG.25045"; transcript_id "MSTRG.25045.735"; exon_number "20";
chr10	StringTie	transcript	98416230	98446932	1000	-	.	gene_id "MSTRG.25045"; transcript_id "MSTRG.25045.736";
chr10	StringTie	exon	98416230	98417726	1000	-	.	gene_id "MSTRG.25045"; transcript_id "MSTRG.25045.736"; exon_number "1";
chr10	StringTie	exon	98418175	98418257	1000	-	.	gene_id "MSTRG.25045"; transcript_id "MSTRG.25045.736"; exon_number "2";
chr10	StringTie	exon	98420045	98420158	1000	-	.	gene_id "MSTRG.25045"; transcript_id "MSTRG.25045.736"; exon_number "3";
chr10	StringTie	exon	98422369	98422509	1000	-	.	gene_id "MSTRG.25045"; transcript_id "MSTRG.25045.736"; exon_number "4";
chr10	StringTie	exon	98423603	98423668	1000	-	.	gene_id "MSTRG.25045"; transcript_id "MSTRG.25045.736"; exon_number "5";
chr10	StringTie	exon	98423753	98423887	1000	-	.	gene_id "MSTRG.25045"; transcript_id "MSTRG.25045.736"; exon_number "6";
chr10	StringTie	exon	98424313	98424374	1000	-	.	gene_id "MSTRG.25045"; transcript_id "MSTRG.25045.736"; exon_number "7";
chr10	StringTie	exon	98425541	98425720	1000	-	.	gene_id "MSTRG.25045"; transcript_id "MSTRG.25045.736"; exon_number "8";
chr10	StringTie	exon	98425818	98425985	1000	-	.	gene_id "MSTRG.25045"; transcript_id "MSTRG.25045.736"; exon_number "9";
chr10	StringTie	exon	98427215	98427264	1000	-	.	gene_id "MSTRG.25045"; transcript_id "MSTRG.25045.736"; exon_number "10";
chr10	StringTie	exon	98429573	98429642	1000	-	.	gene_id "MSTRG.25045"; transcript_id "MSTRG.25045.736"; exon_number "11";
chr10	StringTie	exon	98429791	98429889	1000	-	.	gene_id "MSTRG.25045"; transcript_id "MSTRG.25045.736"; exon_number "12";
chr10	StringTie	exon	98430571	98430670	1000	-	.	gene_id "MSTRG.25045"; transcript_id "MSTRG.25045.736"; exon_number "13";
chr10	StringTie	exon	98431131	98431291	1000	-	.	gene_id "MSTRG.25045"; transcript_id "MSTRG.25045.736"; exon_number "14";
chr10	StringTie	exon	98433940	98434091	1000	-	.	gene_id "MSTRG.25045"; transcript_id "MSTRG.25045.736"; exon_number "15";
chr10	StringTie	exon	98435272	98435414	1000	-	.	gene_id "MSTRG.25045"; transcript_id "MSTRG.25045.736"; exon_number "16";
chr10	StringTie	exon	98435651	98435772	1000	-	.	gene_id "MSTRG.25045"; transcript_id "MSTRG.25045.736"; exon_number "17";
chr10	StringTie	exon	98443124	98443240	1000	-	.	gene_id "MSTRG.25045"; transcript_id "MSTRG.25045.736"; exon_number "18";
chr10	StringTie	exon	98445300	98445413	1000	-	.	gene_id "MSTRG.25045"; transcript_id "MSTRG.25045.736"; exon_number "19";
chr10	StringTie	exon	98446807	98446932	1000	-	.	gene_id "MSTRG.25045"; transcript_id "MSTRG.25045.736"; exon_number "20";
chr10	StringTie	transcript	98416236	98446933	1000	-	.	gene_id "MSTRG.25045"; transcript_id "MSTRG.25045.737";
chr10	StringTie	exon	98416236	98417722	1000	-	.	gene_id "MSTRG.25045"; transcript_id "MSTRG.25045.737"; exon_number "1";
chr10	StringTie	exon	98418175	98418257	1000	-	.	gene_id "MSTRG.25045"; transcript_id "MSTRG.25045.737"; exon_number "2";
chr10	StringTie	exon	98420045	98420158	1000	-	.	gene_id "MSTRG.25045"; transcript_id "MSTRG.25045.737"; exon_number "3";
chr10	StringTie	exon	98422369	98422513	1000	-	.	gene_id "MSTRG.25045"; transcript_id "MSTRG.25045.737"; exon_number "4";
chr10	StringTie	exon	98423603	98423668	1000	-	.	gene_id "MSTRG.25045"; transcript_id "MSTRG.25045.737"; exon_number "5";
chr10	StringTie	exon	98423753	98423887	1000	-	.	gene_id "MSTRG.25045"; transcript_id "MSTRG.25045.737"; exon_number "6";
chr10	StringTie	exon	98424335	98424374	1000	-	.	gene_id "MSTRG.25045"; transcript_id "MSTRG.25045.737"; exon_number "7";
chr10	StringTie	exon	98425541	98425720	1000	-	.	gene_id "MSTRG.25045"; transcript_id "MSTRG.25045.737"; exon_number "8";
chr10	StringTie	exon	98425818	98425985	1000	-	.	gene_id "MSTRG.25045"; transcript_id "MSTRG.25045.737"; exon_number "9";
chr10	StringTie	exon	98427215	98427264	1000	-	.	gene_id "MSTRG.25045"; transcript_id "MSTRG.25045.737"; exon_number "10";
chr10	StringTie	exon	98429573	98429642	1000	-	.	gene_id "MSTRG.25045"; transcript_id "MSTRG.25045.737"; exon_number "11";
chr10	StringTie	exon	98429791	98429889	1000	-	.	gene_id "MSTRG.25045"; transcript_id "MSTRG.25045.737"; exon_number "12";
chr10	StringTie	exon	98430571	98430670	1000	-	.	gene_id "MSTRG.25045"; transcript_id "MSTRG.25045.737"; exon_number "13";
chr10	StringTie	exon	98433940	98434091	1000	-	.	gene_id "MSTRG.25045"; transcript_id "MSTRG.25045.737"; exon_number "14";
chr10	StringTie	exon	98435635	98435772	1000	-	.	gene_id "MSTRG.25045"; transcript_id "MSTRG.25045.737"; exon_number "15";
chr10	StringTie	exon	98443124	98443240	1000	-	.	gene_id "MSTRG.25045"; transcript_id "MSTRG.25045.737"; exon_number "16";
chr10	StringTie	exon	98445300	98445413	1000	-	.	gene_id "MSTRG.25045"; transcript_id "MSTRG.25045.737"; exon_number "17";
chr10	StringTie	exon	98446807	98446933	1000	-	.	gene_id "MSTRG.25045"; transcript_id "MSTRG.25045.737"; exon_number "18";
chr10	StringTie	transcript	98416236	98446933	1000	-	.	gene_id "MSTRG.25045"; transcript_id "MSTRG.25045.738";
chr10	StringTie	exon	98416236	98417722	1000	-	.	gene_id "MSTRG.25045"; transcript_id "MSTRG.25045.738"; exon_number "1";
chr10	StringTie	exon	98418175	98418257	1000	-	.	gene_id "MSTRG.25045"; transcript_id "MSTRG.25045.738"; exon_number "2";
chr10	StringTie	exon	98420045	98420158	1000	-	.	gene_id "MSTRG.25045"; transcript_id "MSTRG.25045.738"; exon_number "3";
chr10	StringTie	exon	98422369	98422513	1000	-	.	gene_id "MSTRG.25045"; transcript_id "MSTRG.25045.738"; exon_number "4";
chr10	StringTie	exon	98423603	98423668	1000	-	.	gene_id "MSTRG.25045"; transcript_id "MSTRG.25045.738"; exon_number "5";
chr10	StringTie	exon	98423753	98423887	1000	-	.	gene_id "MSTRG.25045"; transcript_id "MSTRG.25045.738"; exon_number "6";
chr10	StringTie	exon	98424313	98424374	1000	-	.	gene_id "MSTRG.25045"; transcript_id "MSTRG.25045.738"; exon_number "7";
chr10	StringTie	exon	98425541	98425720	1000	-	.	gene_id "MSTRG.25045"; transcript_id "MSTRG.25045.738"; exon_number "8";
chr10	StringTie	exon	98425818	98425985	1000	-	.	gene_id "MSTRG.25045"; transcript_id "MSTRG.25045.738"; exon_number "9";
chr10	StringTie	exon	98427215	98427264	1000	-	.	gene_id "MSTRG.25045"; transcript_id "MSTRG.25045.738"; exon_number "10";
chr10	StringTie	exon	98429573	98429642	1000	-	.	gene_id "MSTRG.25045"; transcript_id "MSTRG.25045.738"; exon_number "11";
chr10	StringTie	exon	98429791	98429889	1000	-	.	gene_id "MSTRG.25045"; transcript_id "MSTRG.25045.738"; exon_number "12";
chr10	StringTie	exon	98430571	98430670	1000	-	.	gene_id "MSTRG.25045"; transcript_id "MSTRG.25045.738"; exon_number "13";
chr10	StringTie	exon	98431131	98431291	1000	-	.	gene_id "MSTRG.25045"; transcript_id "MSTRG.25045.738"; exon_number "14";
chr10	StringTie	exon	98433940	98434091	1000	-	.	gene_id "MSTRG.25045"; transcript_id "MSTRG.25045.738"; exon_number "15";
chr10	StringTie	exon	98435635	98435772	1000	-	.	gene_id "MSTRG.25045"; transcript_id "MSTRG.25045.738"; exon_number "16";
chr10	StringTie	exon	98443124	98443240	1000	-	.	gene_id "MSTRG.25045"; transcript_id "MSTRG.25045.738"; exon_number "17";
chr10	StringTie	exon	98445300	98445413	1000	-	.	gene_id "MSTRG.25045"; transcript_id "MSTRG.25045.738"; exon_number "18";
chr10	StringTie	exon	98446887	98446933	1000	-	.	gene_id "MSTRG.25045"; transcript_id "MSTRG.25045.738"; exon_number "19";
chr10	StringTie	transcript	98416236	98446933	1000	-	.	gene_id "MSTRG.25045"; transcript_id "MSTRG.25045.739";
chr10	StringTie	exon	98416236	98416536	1000	-	.	gene_id "MSTRG.25045"; transcript_id "MSTRG.25045.739"; exon_number "1";
chr10	StringTie	exon	98417060	98417726	1000	-	.	gene_id "MSTRG.25045"; transcript_id "MSTRG.25045.739"; exon_number "2";
chr10	StringTie	exon	98418175	98418257	1000	-	.	gene_id "MSTRG.25045"; transcript_id "MSTRG.25045.739"; exon_number "3";
chr10	StringTie	exon	98420045	98420158	1000	-	.	gene_id "MSTRG.25045"; transcript_id "MSTRG.25045.739"; exon_number "4";
chr10	StringTie	exon	98422369	98422513	1000	-	.	gene_id "MSTRG.25045"; transcript_id "MSTRG.25045.739"; exon_number "5";
chr10	StringTie	exon	98423603	98423668	1000	-	.	gene_id "MSTRG.25045"; transcript_id "MSTRG.25045.739"; exon_number "6";
chr10	StringTie	exon	98423753	98423887	1000	-	.	gene_id "MSTRG.25045"; transcript_id "MSTRG.25045.739"; exon_number "7";
chr10	StringTie	exon	98424335	98424374	1000	-	.	gene_id "MSTRG.25045"; transcript_id "MSTRG.25045.739"; exon_number "8";
chr10	StringTie	exon	98425541	98425720	1000	-	.	gene_id "MSTRG.25045"; transcript_id "MSTRG.25045.739"; exon_number "9";
chr10	StringTie	exon	98425818	98425985	1000	-	.	gene_id "MSTRG.25045"; transcript_id "MSTRG.25045.739"; exon_number "10";
chr10	StringTie	exon	98427215	98427264	1000	-	.	gene_id "MSTRG.25045"; transcript_id "MSTRG.25045.739"; exon_number "11";
chr10	StringTie	exon	98429573	98429642	1000	-	.	gene_id "MSTRG.25045"; transcript_id "MSTRG.25045.739"; exon_number "12";
chr10	StringTie	exon	98429791	98429889	1000	-	.	gene_id "MSTRG.25045"; transcript_id "MSTRG.25045.739"; exon_number "13";
chr10	StringTie	exon	98430571	98430670	1000	-	.	gene_id "MSTRG.25045"; transcript_id "MSTRG.25045.739"; exon_number "14";
chr10	StringTie	exon	98433940	98434091	1000	-	.	gene_id "MSTRG.25045"; transcript_id "MSTRG.25045.739"; exon_number "15";
chr10	StringTie	exon	98435635	98435772	1000	-	.	gene_id "MSTRG.25045"; transcript_id "MSTRG.25045.739"; exon_number "16";
chr10	StringTie	exon	98443124	98443240	1000	-	.	gene_id "MSTRG.25045"; transcript_id "MSTRG.25045.739"; exon_number "17";
chr10	StringTie	exon	98445300	98445413	1000	-	.	gene_id "MSTRG.25045"; transcript_id "MSTRG.25045.739"; exon_number "18";
chr10	StringTie	exon	98446807	98446933	1000	-	.	gene_id "MSTRG.25045"; transcript_id "MSTRG.25045.739"; exon_number "19";
chr10	StringTie	transcript	98383454	98447037	1000	-	.	gene_id "MSTRG.25045"; transcript_id "MSTRG.25045.74";
chr10	StringTie	exon	98383454	98383868	1000	-	.	gene_id "MSTRG.25045"; transcript_id "MSTRG.25045.74"; exon_number "1";
chr10	StringTie	exon	98384947	98385067	1000	-	.	gene_id "MSTRG.25045"; transcript_id "MSTRG.25045.74"; exon_number "2";
chr10	StringTie	exon	98387201	98387307	1000	-	.	gene_id "MSTRG.25045"; transcript_id "MSTRG.25045.74"; exon_number "3";
chr10	StringTie	exon	98387865	98388084	1000	-	.	gene_id "MSTRG.25045"; transcript_id "MSTRG.25045.74"; exon_number "4";
chr10	StringTie	exon	98388354	98388508	1000	-	.	gene_id "MSTRG.25045"; transcript_id "MSTRG.25045.74"; exon_number "5";
chr10	StringTie	exon	98390598	98390754	1000	-	.	gene_id "MSTRG.25045"; transcript_id "MSTRG.25045.74"; exon_number "6";
chr10	StringTie	exon	98391010	98391082	1000	-	.	gene_id "MSTRG.25045"; transcript_id "MSTRG.25045.74"; exon_number "7";
chr10	StringTie	exon	98392432	98392566	1000	-	.	gene_id "MSTRG.25045"; transcript_id "MSTRG.25045.74"; exon_number "8";
chr10	StringTie	exon	98392942	98393083	1000	-	.	gene_id "MSTRG.25045"; transcript_id "MSTRG.25045.74"; exon_number "9";
chr10	StringTie	exon	98393483	98395293	1000	-	.	gene_id "MSTRG.25045"; transcript_id "MSTRG.25045.74"; exon_number "10";
chr10	StringTie	exon	98395391	98395452	1000	-	.	gene_id "MSTRG.25045"; transcript_id "MSTRG.25045.74"; exon_number "11";
chr10	StringTie	exon	98397345	98397498	1000	-	.	gene_id "MSTRG.25045"; transcript_id "MSTRG.25045.74"; exon_number "12";
chr10	StringTie	exon	98400102	98400257	1000	-	.	gene_id "MSTRG.25045"; transcript_id "MSTRG.25045.74"; exon_number "13";
chr10	StringTie	exon	98407582	98407655	1000	-	.	gene_id "MSTRG.25045"; transcript_id "MSTRG.25045.74"; exon_number "14";
chr10	StringTie	exon	98407904	98407997	1000	-	.	gene_id "MSTRG.25045"; transcript_id "MSTRG.25045.74"; exon_number "15";
chr10	StringTie	exon	98410939	98410958	1000	-	.	gene_id "MSTRG.25045"; transcript_id "MSTRG.25045.74"; exon_number "16";
chr10	StringTie	exon	98415009	98417726	1000	-	.	gene_id "MSTRG.25045"; transcript_id "MSTRG.25045.74"; exon_number "17";
chr10	StringTie	exon	98418175	98418257	1000	-	.	gene_id "MSTRG.25045"; transcript_id "MSTRG.25045.74"; exon_number "18";
chr10	StringTie	exon	98420045	98420158	1000	-	.	gene_id "MSTRG.25045"; transcript_id "MSTRG.25045.74"; exon_number "19";
chr10	StringTie	exon	98422369	98422513	1000	-	.	gene_id "MSTRG.25045"; transcript_id "MSTRG.25045.74"; exon_number "20";
chr10	StringTie	exon	98423603	98423668	1000	-	.	gene_id "MSTRG.25045"; transcript_id "MSTRG.25045.74"; exon_number "21";
chr10	StringTie	exon	98423753	98423887	1000	-	.	gene_id "MSTRG.25045"; transcript_id "MSTRG.25045.74"; exon_number "22";
chr10	StringTie	exon	98424313	98424374	1000	-	.	gene_id "MSTRG.25045"; transcript_id "MSTRG.25045.74"; exon_number "23";
chr10	StringTie	exon	98425541	98425720	1000	-	.	gene_id "MSTRG.25045"; transcript_id "MSTRG.25045.74"; exon_number "24";
chr10	StringTie	exon	98425818	98425985	1000	-	.	gene_id "MSTRG.25045"; transcript_id "MSTRG.25045.74"; exon_number "25";
chr10	StringTie	exon	98427215	98427264	1000	-	.	gene_id "MSTRG.25045"; transcript_id "MSTRG.25045.74"; exon_number "26";
chr10	StringTie	exon	98429573	98429642	1000	-	.	gene_id "MSTRG.25045"; transcript_id "MSTRG.25045.74"; exon_number "27";
chr10	StringTie	exon	98429791	98429889	1000	-	.	gene_id "MSTRG.25045"; transcript_id "MSTRG.25045.74"; exon_number "28";
chr10	StringTie	exon	98430571	98430670	1000	-	.	gene_id "MSTRG.25045"; transcript_id "MSTRG.25045.74"; exon_number "29";
chr10	StringTie	exon	98433940	98434091	1000	-	.	gene_id "MSTRG.25045"; transcript_id "MSTRG.25045.74"; exon_number "30";
chr10	StringTie	exon	98435272	98435414	1000	-	.	gene_id "MSTRG.25045"; transcript_id "MSTRG.25045.74"; exon_number "31";
chr10	StringTie	exon	98435635	98435772	1000	-	.	gene_id "MSTRG.25045"; transcript_id "MSTRG.25045.74"; exon_number "32";
chr10	StringTie	exon	98443124	98443240	1000	-	.	gene_id "MSTRG.25045"; transcript_id "MSTRG.25045.74"; exon_number "33";
chr10	StringTie	exon	98445300	98445413	1000	-	.	gene_id "MSTRG.25045"; transcript_id "MSTRG.25045.74"; exon_number "34";
chr10	StringTie	exon	98446807	98447037	1000	-	.	gene_id "MSTRG.25045"; transcript_id "MSTRG.25045.74"; exon_number "35";
chr10	StringTie	transcript	98416237	98445413	1000	-	.	gene_id "MSTRG.25045"; transcript_id "MSTRG.25045.740";
chr10	StringTie	exon	98416237	98417726	1000	-	.	gene_id "MSTRG.25045"; transcript_id "MSTRG.25045.740"; exon_number "1";
chr10	StringTie	exon	98418175	98418257	1000	-	.	gene_id "MSTRG.25045"; transcript_id "MSTRG.25045.740"; exon_number "2";
chr10	StringTie	exon	98420045	98420158	1000	-	.	gene_id "MSTRG.25045"; transcript_id "MSTRG.25045.740"; exon_number "3";
chr10	StringTie	exon	98422369	98422513	1000	-	.	gene_id "MSTRG.25045"; transcript_id "MSTRG.25045.740"; exon_number "4";
chr10	StringTie	exon	98423603	98423668	1000	-	.	gene_id "MSTRG.25045"; transcript_id "MSTRG.25045.740"; exon_number "5";
chr10	StringTie	exon	98423753	98423887	1000	-	.	gene_id "MSTRG.25045"; transcript_id "MSTRG.25045.740"; exon_number "6";
chr10	StringTie	exon	98424313	98424374	1000	-	.	gene_id "MSTRG.25045"; transcript_id "MSTRG.25045.740"; exon_number "7";
chr10	StringTie	exon	98425541	98425720	1000	-	.	gene_id "MSTRG.25045"; transcript_id "MSTRG.25045.740"; exon_number "8";
chr10	StringTie	exon	98425818	98425985	1000	-	.	gene_id "MSTRG.25045"; transcript_id "MSTRG.25045.740"; exon_number "9";
chr10	StringTie	exon	98427215	98427264	1000	-	.	gene_id "MSTRG.25045"; transcript_id "MSTRG.25045.740"; exon_number "10";
chr10	StringTie	exon	98429573	98429642	1000	-	.	gene_id "MSTRG.25045"; transcript_id "MSTRG.25045.740"; exon_number "11";
chr10	StringTie	exon	98430571	98430780	1000	-	.	gene_id "MSTRG.25045"; transcript_id "MSTRG.25045.740"; exon_number "12";
chr10	StringTie	exon	98431131	98431291	1000	-	.	gene_id "MSTRG.25045"; transcript_id "MSTRG.25045.740"; exon_number "13";
chr10	StringTie	exon	98433983	98434091	1000	-	.	gene_id "MSTRG.25045"; transcript_id "MSTRG.25045.740"; exon_number "14";
chr10	StringTie	exon	98435635	98435772	1000	-	.	gene_id "MSTRG.25045"; transcript_id "MSTRG.25045.740"; exon_number "15";
chr10	StringTie	exon	98443124	98443240	1000	-	.	gene_id "MSTRG.25045"; transcript_id "MSTRG.25045.740"; exon_number "16";
chr10	StringTie	exon	98445300	98445413	1000	-	.	gene_id "MSTRG.25045"; transcript_id "MSTRG.25045.740"; exon_number "17";
chr10	StringTie	transcript	98416238	98446939	1000	-	.	gene_id "MSTRG.25045"; transcript_id "MSTRG.25045.741";
chr10	StringTie	exon	98416238	98416536	1000	-	.	gene_id "MSTRG.25045"; transcript_id "MSTRG.25045.741"; exon_number "1";
chr10	StringTie	exon	98417060	98417726	1000	-	.	gene_id "MSTRG.25045"; transcript_id "MSTRG.25045.741"; exon_number "2";
chr10	StringTie	exon	98418175	98418257	1000	-	.	gene_id "MSTRG.25045"; transcript_id "MSTRG.25045.741"; exon_number "3";
chr10	StringTie	exon	98420045	98420158	1000	-	.	gene_id "MSTRG.25045"; transcript_id "MSTRG.25045.741"; exon_number "4";
chr10	StringTie	exon	98422369	98422513	1000	-	.	gene_id "MSTRG.25045"; transcript_id "MSTRG.25045.741"; exon_number "5";
chr10	StringTie	exon	98423603	98423668	1000	-	.	gene_id "MSTRG.25045"; transcript_id "MSTRG.25045.741"; exon_number "6";
chr10	StringTie	exon	98423753	98423887	1000	-	.	gene_id "MSTRG.25045"; transcript_id "MSTRG.25045.741"; exon_number "7";
chr10	StringTie	exon	98424313	98424374	1000	-	.	gene_id "MSTRG.25045"; transcript_id "MSTRG.25045.741"; exon_number "8";
chr10	StringTie	exon	98425541	98425720	1000	-	.	gene_id "MSTRG.25045"; transcript_id "MSTRG.25045.741"; exon_number "9";
chr10	StringTie	exon	98425818	98425985	1000	-	.	gene_id "MSTRG.25045"; transcript_id "MSTRG.25045.741"; exon_number "10";
chr10	StringTie	exon	98427215	98427264	1000	-	.	gene_id "MSTRG.25045"; transcript_id "MSTRG.25045.741"; exon_number "11";
chr10	StringTie	exon	98429573	98429642	1000	-	.	gene_id "MSTRG.25045"; transcript_id "MSTRG.25045.741"; exon_number "12";
chr10	StringTie	exon	98430571	98430670	1000	-	.	gene_id "MSTRG.25045"; transcript_id "MSTRG.25045.741"; exon_number "13";
chr10	StringTie	exon	98431131	98431291	1000	-	.	gene_id "MSTRG.25045"; transcript_id "MSTRG.25045.741"; exon_number "14";
chr10	StringTie	exon	98433983	98434091	1000	-	.	gene_id "MSTRG.25045"; transcript_id "MSTRG.25045.741"; exon_number "15";
chr10	StringTie	exon	98435272	98435414	1000	-	.	gene_id "MSTRG.25045"; transcript_id "MSTRG.25045.741"; exon_number "16";
chr10	StringTie	exon	98435635	98435772	1000	-	.	gene_id "MSTRG.25045"; transcript_id "MSTRG.25045.741"; exon_number "17";
chr10	StringTie	exon	98443124	98443240	1000	-	.	gene_id "MSTRG.25045"; transcript_id "MSTRG.25045.741"; exon_number "18";
chr10	StringTie	exon	98445300	98445404	1000	-	.	gene_id "MSTRG.25045"; transcript_id "MSTRG.25045.741"; exon_number "19";
chr10	StringTie	exon	98446887	98446939	1000	-	.	gene_id "MSTRG.25045"; transcript_id "MSTRG.25045.741"; exon_number "20";
chr10	StringTie	transcript	98416245	98446934	1000	-	.	gene_id "MSTRG.25045"; transcript_id "MSTRG.25045.742";
chr10	StringTie	exon	98416245	98417726	1000	-	.	gene_id "MSTRG.25045"; transcript_id "MSTRG.25045.742"; exon_number "1";
chr10	StringTie	exon	98418175	98418257	1000	-	.	gene_id "MSTRG.25045"; transcript_id "MSTRG.25045.742"; exon_number "2";
chr10	StringTie	exon	98420045	98420158	1000	-	.	gene_id "MSTRG.25045"; transcript_id "MSTRG.25045.742"; exon_number "3";
chr10	StringTie	exon	98422369	98422513	1000	-	.	gene_id "MSTRG.25045"; transcript_id "MSTRG.25045.742"; exon_number "4";
chr10	StringTie	exon	98423603	98423668	1000	-	.	gene_id "MSTRG.25045"; transcript_id "MSTRG.25045.742"; exon_number "5";
chr10	StringTie	exon	98423753	98423887	1000	-	.	gene_id "MSTRG.25045"; transcript_id "MSTRG.25045.742"; exon_number "6";
chr10	StringTie	exon	98424313	98424374	1000	-	.	gene_id "MSTRG.25045"; transcript_id "MSTRG.25045.742"; exon_number "7";
chr10	StringTie	exon	98425541	98425720	1000	-	.	gene_id "MSTRG.25045"; transcript_id "MSTRG.25045.742"; exon_number "8";
chr10	StringTie	exon	98425818	98425985	1000	-	.	gene_id "MSTRG.25045"; transcript_id "MSTRG.25045.742"; exon_number "9";
chr10	StringTie	exon	98427215	98427264	1000	-	.	gene_id "MSTRG.25045"; transcript_id "MSTRG.25045.742"; exon_number "10";
chr10	StringTie	exon	98429573	98429642	1000	-	.	gene_id "MSTRG.25045"; transcript_id "MSTRG.25045.742"; exon_number "11";
chr10	StringTie	exon	98429791	98429863	1000	-	.	gene_id "MSTRG.25045"; transcript_id "MSTRG.25045.742"; exon_number "12";
chr10	StringTie	exon	98430571	98430670	1000	-	.	gene_id "MSTRG.25045"; transcript_id "MSTRG.25045.742"; exon_number "13";
chr10	StringTie	exon	98431131	98431291	1000	-	.	gene_id "MSTRG.25045"; transcript_id "MSTRG.25045.742"; exon_number "14";
chr10	StringTie	exon	98433940	98434091	1000	-	.	gene_id "MSTRG.25045"; transcript_id "MSTRG.25045.742"; exon_number "15";
chr10	StringTie	exon	98435272	98435414	1000	-	.	gene_id "MSTRG.25045"; transcript_id "MSTRG.25045.742"; exon_number "16";
chr10	StringTie	exon	98435635	98435772	1000	-	.	gene_id "MSTRG.25045"; transcript_id "MSTRG.25045.742"; exon_number "17";
chr10	StringTie	exon	98443124	98443240	1000	-	.	gene_id "MSTRG.25045"; transcript_id "MSTRG.25045.742"; exon_number "18";
chr10	StringTie	exon	98445300	98445413	1000	-	.	gene_id "MSTRG.25045"; transcript_id "MSTRG.25045.742"; exon_number "19";
chr10	StringTie	exon	98446887	98446934	1000	-	.	gene_id "MSTRG.25045"; transcript_id "MSTRG.25045.742"; exon_number "20";
chr10	StringTie	transcript	98416256	98446928	1000	-	.	gene_id "MSTRG.25045"; transcript_id "MSTRG.25045.743";
chr10	StringTie	exon	98416256	98417726	1000	-	.	gene_id "MSTRG.25045"; transcript_id "MSTRG.25045.743"; exon_number "1";
chr10	StringTie	exon	98418175	98418257	1000	-	.	gene_id "MSTRG.25045"; transcript_id "MSTRG.25045.743"; exon_number "2";
chr10	StringTie	exon	98420045	98420158	1000	-	.	gene_id "MSTRG.25045"; transcript_id "MSTRG.25045.743"; exon_number "3";
chr10	StringTie	exon	98422369	98422513	1000	-	.	gene_id "MSTRG.25045"; transcript_id "MSTRG.25045.743"; exon_number "4";
chr10	StringTie	exon	98423603	98423668	1000	-	.	gene_id "MSTRG.25045"; transcript_id "MSTRG.25045.743"; exon_number "5";
chr10	StringTie	exon	98423753	98423887	1000	-	.	gene_id "MSTRG.25045"; transcript_id "MSTRG.25045.743"; exon_number "6";
chr10	StringTie	exon	98424313	98424374	1000	-	.	gene_id "MSTRG.25045"; transcript_id "MSTRG.25045.743"; exon_number "7";
chr10	StringTie	exon	98425541	98425684	1000	-	.	gene_id "MSTRG.25045"; transcript_id "MSTRG.25045.743"; exon_number "8";
chr10	StringTie	exon	98425818	98425985	1000	-	.	gene_id "MSTRG.25045"; transcript_id "MSTRG.25045.743"; exon_number "9";
chr10	StringTie	exon	98427215	98427264	1000	-	.	gene_id "MSTRG.25045"; transcript_id "MSTRG.25045.743"; exon_number "10";
chr10	StringTie	exon	98429573	98429642	1000	-	.	gene_id "MSTRG.25045"; transcript_id "MSTRG.25045.743"; exon_number "11";
chr10	StringTie	exon	98430571	98430670	1000	-	.	gene_id "MSTRG.25045"; transcript_id "MSTRG.25045.743"; exon_number "12";
chr10	StringTie	exon	98433940	98434091	1000	-	.	gene_id "MSTRG.25045"; transcript_id "MSTRG.25045.743"; exon_number "13";
chr10	StringTie	exon	98435272	98435414	1000	-	.	gene_id "MSTRG.25045"; transcript_id "MSTRG.25045.743"; exon_number "14";
chr10	StringTie	exon	98435635	98435772	1000	-	.	gene_id "MSTRG.25045"; transcript_id "MSTRG.25045.743"; exon_number "15";
chr10	StringTie	exon	98443124	98443240	1000	-	.	gene_id "MSTRG.25045"; transcript_id "MSTRG.25045.743"; exon_number "16";
chr10	StringTie	exon	98445300	98445404	1000	-	.	gene_id "MSTRG.25045"; transcript_id "MSTRG.25045.743"; exon_number "17";
chr10	StringTie	exon	98446807	98446928	1000	-	.	gene_id "MSTRG.25045"; transcript_id "MSTRG.25045.743"; exon_number "18";
chr10	StringTie	transcript	98416263	98446926	1000	-	.	gene_id "MSTRG.25045"; transcript_id "MSTRG.25045.744";
chr10	StringTie	exon	98416263	98417726	1000	-	.	gene_id "MSTRG.25045"; transcript_id "MSTRG.25045.744"; exon_number "1";
chr10	StringTie	exon	98418175	98418257	1000	-	.	gene_id "MSTRG.25045"; transcript_id "MSTRG.25045.744"; exon_number "2";
chr10	StringTie	exon	98420045	98420158	1000	-	.	gene_id "MSTRG.25045"; transcript_id "MSTRG.25045.744"; exon_number "3";
chr10	StringTie	exon	98422369	98422513	1000	-	.	gene_id "MSTRG.25045"; transcript_id "MSTRG.25045.744"; exon_number "4";
chr10	StringTie	exon	98423603	98423668	1000	-	.	gene_id "MSTRG.25045"; transcript_id "MSTRG.25045.744"; exon_number "5";
chr10	StringTie	exon	98423753	98423887	1000	-	.	gene_id "MSTRG.25045"; transcript_id "MSTRG.25045.744"; exon_number "6";
chr10	StringTie	exon	98424313	98424374	1000	-	.	gene_id "MSTRG.25045"; transcript_id "MSTRG.25045.744"; exon_number "7";
chr10	StringTie	exon	98425541	98425720	1000	-	.	gene_id "MSTRG.25045"; transcript_id "MSTRG.25045.744"; exon_number "8";
chr10	StringTie	exon	98427215	98427264	1000	-	.	gene_id "MSTRG.25045"; transcript_id "MSTRG.25045.744"; exon_number "9";
chr10	StringTie	exon	98429573	98429642	1000	-	.	gene_id "MSTRG.25045"; transcript_id "MSTRG.25045.744"; exon_number "10";
chr10	StringTie	exon	98430571	98430670	1000	-	.	gene_id "MSTRG.25045"; transcript_id "MSTRG.25045.744"; exon_number "11";
chr10	StringTie	exon	98433940	98434091	1000	-	.	gene_id "MSTRG.25045"; transcript_id "MSTRG.25045.744"; exon_number "12";
chr10	StringTie	exon	98435272	98435414	1000	-	.	gene_id "MSTRG.25045"; transcript_id "MSTRG.25045.744"; exon_number "13";
chr10	StringTie	exon	98435635	98435772	1000	-	.	gene_id "MSTRG.25045"; transcript_id "MSTRG.25045.744"; exon_number "14";
chr10	StringTie	exon	98443124	98443240	1000	-	.	gene_id "MSTRG.25045"; transcript_id "MSTRG.25045.744"; exon_number "15";
chr10	StringTie	exon	98445300	98445413	1000	-	.	gene_id "MSTRG.25045"; transcript_id "MSTRG.25045.744"; exon_number "16";
chr10	StringTie	exon	98446807	98446926	1000	-	.	gene_id "MSTRG.25045"; transcript_id "MSTRG.25045.744"; exon_number "17";
chr10	StringTie	transcript	98416281	98446415	1000	-	.	gene_id "MSTRG.25045"; transcript_id "MSTRG.25045.745";
chr10	StringTie	exon	98416281	98417726	1000	-	.	gene_id "MSTRG.25045"; transcript_id "MSTRG.25045.745"; exon_number "1";
chr10	StringTie	exon	98418175	98418257	1000	-	.	gene_id "MSTRG.25045"; transcript_id "MSTRG.25045.745"; exon_number "2";
chr10	StringTie	exon	98420045	98420158	1000	-	.	gene_id "MSTRG.25045"; transcript_id "MSTRG.25045.745"; exon_number "3";
chr10	StringTie	exon	98422369	98422513	1000	-	.	gene_id "MSTRG.25045"; transcript_id "MSTRG.25045.745"; exon_number "4";
chr10	StringTie	exon	98423603	98423668	1000	-	.	gene_id "MSTRG.25045"; transcript_id "MSTRG.25045.745"; exon_number "5";
chr10	StringTie	exon	98423753	98423887	1000	-	.	gene_id "MSTRG.25045"; transcript_id "MSTRG.25045.745"; exon_number "6";
chr10	StringTie	exon	98424313	98424374	1000	-	.	gene_id "MSTRG.25045"; transcript_id "MSTRG.25045.745"; exon_number "7";
chr10	StringTie	exon	98425541	98425720	1000	-	.	gene_id "MSTRG.25045"; transcript_id "MSTRG.25045.745"; exon_number "8";
chr10	StringTie	exon	98425818	98425985	1000	-	.	gene_id "MSTRG.25045"; transcript_id "MSTRG.25045.745"; exon_number "9";
chr10	StringTie	exon	98427215	98427264	1000	-	.	gene_id "MSTRG.25045"; transcript_id "MSTRG.25045.745"; exon_number "10";
chr10	StringTie	exon	98429573	98429642	1000	-	.	gene_id "MSTRG.25045"; transcript_id "MSTRG.25045.745"; exon_number "11";
chr10	StringTie	exon	98430571	98430670	1000	-	.	gene_id "MSTRG.25045"; transcript_id "MSTRG.25045.745"; exon_number "12";
chr10	StringTie	exon	98433940	98434091	1000	-	.	gene_id "MSTRG.25045"; transcript_id "MSTRG.25045.745"; exon_number "13";
chr10	StringTie	exon	98435635	98435772	1000	-	.	gene_id "MSTRG.25045"; transcript_id "MSTRG.25045.745"; exon_number "14";
chr10	StringTie	exon	98443124	98443240	1000	-	.	gene_id "MSTRG.25045"; transcript_id "MSTRG.25045.745"; exon_number "15";
chr10	StringTie	exon	98445300	98445413	1000	-	.	gene_id "MSTRG.25045"; transcript_id "MSTRG.25045.745"; exon_number "16";
chr10	StringTie	exon	98446377	98446415	1000	-	.	gene_id "MSTRG.25045"; transcript_id "MSTRG.25045.745"; exon_number "17";
chr10	StringTie	transcript	98416323	98446911	1000	-	.	gene_id "MSTRG.25045"; transcript_id "MSTRG.25045.746";
chr10	StringTie	exon	98416323	98417198	1000	-	.	gene_id "MSTRG.25045"; transcript_id "MSTRG.25045.746"; exon_number "1";
chr10	StringTie	exon	98417393	98417726	1000	-	.	gene_id "MSTRG.25045"; transcript_id "MSTRG.25045.746"; exon_number "2";
chr10	StringTie	exon	98418175	98418257	1000	-	.	gene_id "MSTRG.25045"; transcript_id "MSTRG.25045.746"; exon_number "3";
chr10	StringTie	exon	98420045	98420158	1000	-	.	gene_id "MSTRG.25045"; transcript_id "MSTRG.25045.746"; exon_number "4";
chr10	StringTie	exon	98422369	98422513	1000	-	.	gene_id "MSTRG.25045"; transcript_id "MSTRG.25045.746"; exon_number "5";
chr10	StringTie	exon	98423603	98423668	1000	-	.	gene_id "MSTRG.25045"; transcript_id "MSTRG.25045.746"; exon_number "6";
chr10	StringTie	exon	98423753	98423887	1000	-	.	gene_id "MSTRG.25045"; transcript_id "MSTRG.25045.746"; exon_number "7";
chr10	StringTie	exon	98424313	98424374	1000	-	.	gene_id "MSTRG.25045"; transcript_id "MSTRG.25045.746"; exon_number "8";
chr10	StringTie	exon	98425541	98425720	1000	-	.	gene_id "MSTRG.25045"; transcript_id "MSTRG.25045.746"; exon_number "9";
chr10	StringTie	exon	98425818	98425985	1000	-	.	gene_id "MSTRG.25045"; transcript_id "MSTRG.25045.746"; exon_number "10";
chr10	StringTie	exon	98427215	98427264	1000	-	.	gene_id "MSTRG.25045"; transcript_id "MSTRG.25045.746"; exon_number "11";
chr10	StringTie	exon	98429573	98429642	1000	-	.	gene_id "MSTRG.25045"; transcript_id "MSTRG.25045.746"; exon_number "12";
chr10	StringTie	exon	98430571	98430670	1000	-	.	gene_id "MSTRG.25045"; transcript_id "MSTRG.25045.746"; exon_number "13";
chr10	StringTie	exon	98431131	98431291	1000	-	.	gene_id "MSTRG.25045"; transcript_id "MSTRG.25045.746"; exon_number "14";
chr10	StringTie	exon	98433983	98434091	1000	-	.	gene_id "MSTRG.25045"; transcript_id "MSTRG.25045.746"; exon_number "15";
chr10	StringTie	exon	98435272	98435414	1000	-	.	gene_id "MSTRG.25045"; transcript_id "MSTRG.25045.746"; exon_number "16";
chr10	StringTie	exon	98435635	98435772	1000	-	.	gene_id "MSTRG.25045"; transcript_id "MSTRG.25045.746"; exon_number "17";
chr10	StringTie	exon	98443124	98443240	1000	-	.	gene_id "MSTRG.25045"; transcript_id "MSTRG.25045.746"; exon_number "18";
chr10	StringTie	exon	98445300	98445413	1000	-	.	gene_id "MSTRG.25045"; transcript_id "MSTRG.25045.746"; exon_number "19";
chr10	StringTie	exon	98446887	98446911	1000	-	.	gene_id "MSTRG.25045"; transcript_id "MSTRG.25045.746"; exon_number "20";
chr10	StringTie	transcript	98416984	98446681	1000	-	.	gene_id "MSTRG.25045"; transcript_id "MSTRG.25045.747";
chr10	StringTie	exon	98416984	98417726	1000	-	.	gene_id "MSTRG.25045"; transcript_id "MSTRG.25045.747"; exon_number "1";
chr10	StringTie	exon	98418175	98418257	1000	-	.	gene_id "MSTRG.25045"; transcript_id "MSTRG.25045.747"; exon_number "2";
chr10	StringTie	exon	98420045	98420158	1000	-	.	gene_id "MSTRG.25045"; transcript_id "MSTRG.25045.747"; exon_number "3";
chr10	StringTie	exon	98422369	98422513	1000	-	.	gene_id "MSTRG.25045"; transcript_id "MSTRG.25045.747"; exon_number "4";
chr10	StringTie	exon	98423603	98423668	1000	-	.	gene_id "MSTRG.25045"; transcript_id "MSTRG.25045.747"; exon_number "5";
chr10	StringTie	exon	98423753	98423887	1000	-	.	gene_id "MSTRG.25045"; transcript_id "MSTRG.25045.747"; exon_number "6";
chr10	StringTie	exon	98424313	98424374	1000	-	.	gene_id "MSTRG.25045"; transcript_id "MSTRG.25045.747"; exon_number "7";
chr10	StringTie	exon	98425541	98425720	1000	-	.	gene_id "MSTRG.25045"; transcript_id "MSTRG.25045.747"; exon_number "8";
chr10	StringTie	exon	98425818	98425985	1000	-	.	gene_id "MSTRG.25045"; transcript_id "MSTRG.25045.747"; exon_number "9";
chr10	StringTie	exon	98427215	98427264	1000	-	.	gene_id "MSTRG.25045"; transcript_id "MSTRG.25045.747"; exon_number "10";
chr10	StringTie	exon	98429573	98429889	1000	-	.	gene_id "MSTRG.25045"; transcript_id "MSTRG.25045.747"; exon_number "11";
chr10	StringTie	exon	98430571	98430670	1000	-	.	gene_id "MSTRG.25045"; transcript_id "MSTRG.25045.747"; exon_number "12";
chr10	StringTie	exon	98433983	98434091	1000	-	.	gene_id "MSTRG.25045"; transcript_id "MSTRG.25045.747"; exon_number "13";
chr10	StringTie	exon	98435272	98435414	1000	-	.	gene_id "MSTRG.25045"; transcript_id "MSTRG.25045.747"; exon_number "14";
chr10	StringTie	exon	98435635	98435772	1000	-	.	gene_id "MSTRG.25045"; transcript_id "MSTRG.25045.747"; exon_number "15";
chr10	StringTie	exon	98443124	98443240	1000	-	.	gene_id "MSTRG.25045"; transcript_id "MSTRG.25045.747"; exon_number "16";
chr10	StringTie	exon	98445300	98445413	1000	-	.	gene_id "MSTRG.25045"; transcript_id "MSTRG.25045.747"; exon_number "17";
chr10	StringTie	exon	98446658	98446681	1000	-	.	gene_id "MSTRG.25045"; transcript_id "MSTRG.25045.747"; exon_number "18";
chr10	StringTie	transcript	98417003	98446937	1000	-	.	gene_id "MSTRG.25045"; transcript_id "MSTRG.25045.748";
chr10	StringTie	exon	98417003	98417726	1000	-	.	gene_id "MSTRG.25045"; transcript_id "MSTRG.25045.748"; exon_number "1";
chr10	StringTie	exon	98418175	98418257	1000	-	.	gene_id "MSTRG.25045"; transcript_id "MSTRG.25045.748"; exon_number "2";
chr10	StringTie	exon	98420045	98420158	1000	-	.	gene_id "MSTRG.25045"; transcript_id "MSTRG.25045.748"; exon_number "3";
chr10	StringTie	exon	98422369	98422513	1000	-	.	gene_id "MSTRG.25045"; transcript_id "MSTRG.25045.748"; exon_number "4";
chr10	StringTie	exon	98423603	98423668	1000	-	.	gene_id "MSTRG.25045"; transcript_id "MSTRG.25045.748"; exon_number "5";
chr10	StringTie	exon	98423753	98424215	1000	-	.	gene_id "MSTRG.25045"; transcript_id "MSTRG.25045.748"; exon_number "6";
chr10	StringTie	exon	98424335	98424374	1000	-	.	gene_id "MSTRG.25045"; transcript_id "MSTRG.25045.748"; exon_number "7";
chr10	StringTie	exon	98425541	98425720	1000	-	.	gene_id "MSTRG.25045"; transcript_id "MSTRG.25045.748"; exon_number "8";
chr10	StringTie	exon	98425818	98425985	1000	-	.	gene_id "MSTRG.25045"; transcript_id "MSTRG.25045.748"; exon_number "9";
chr10	StringTie	exon	98427215	98427264	1000	-	.	gene_id "MSTRG.25045"; transcript_id "MSTRG.25045.748"; exon_number "10";
chr10	StringTie	exon	98429573	98429642	1000	-	.	gene_id "MSTRG.25045"; transcript_id "MSTRG.25045.748"; exon_number "11";
chr10	StringTie	exon	98429791	98429889	1000	-	.	gene_id "MSTRG.25045"; transcript_id "MSTRG.25045.748"; exon_number "12";
chr10	StringTie	exon	98430571	98430670	1000	-	.	gene_id "MSTRG.25045"; transcript_id "MSTRG.25045.748"; exon_number "13";
chr10	StringTie	exon	98431131	98431291	1000	-	.	gene_id "MSTRG.25045"; transcript_id "MSTRG.25045.748"; exon_number "14";
chr10	StringTie	exon	98433940	98434091	1000	-	.	gene_id "MSTRG.25045"; transcript_id "MSTRG.25045.748"; exon_number "15";
chr10	StringTie	exon	98435272	98435414	1000	-	.	gene_id "MSTRG.25045"; transcript_id "MSTRG.25045.748"; exon_number "16";
chr10	StringTie	exon	98435635	98435772	1000	-	.	gene_id "MSTRG.25045"; transcript_id "MSTRG.25045.748"; exon_number "17";
chr10	StringTie	exon	98443124	98443240	1000	-	.	gene_id "MSTRG.25045"; transcript_id "MSTRG.25045.748"; exon_number "18";
chr10	StringTie	exon	98445300	98445404	1000	-	.	gene_id "MSTRG.25045"; transcript_id "MSTRG.25045.748"; exon_number "19";
chr10	StringTie	exon	98446807	98446937	1000	-	.	gene_id "MSTRG.25045"; transcript_id "MSTRG.25045.748"; exon_number "20";
chr10	StringTie	transcript	98417006	98447067	1000	-	.	gene_id "MSTRG.25045"; transcript_id "MSTRG.25045.749";
chr10	StringTie	exon	98417006	98417309	1000	-	.	gene_id "MSTRG.25045"; transcript_id "MSTRG.25045.749"; exon_number "1";
chr10	StringTie	exon	98417393	98417726	1000	-	.	gene_id "MSTRG.25045"; transcript_id "MSTRG.25045.749"; exon_number "2";
chr10	StringTie	exon	98418175	98418257	1000	-	.	gene_id "MSTRG.25045"; transcript_id "MSTRG.25045.749"; exon_number "3";
chr10	StringTie	exon	98420045	98420158	1000	-	.	gene_id "MSTRG.25045"; transcript_id "MSTRG.25045.749"; exon_number "4";
chr10	StringTie	exon	98422369	98422513	1000	-	.	gene_id "MSTRG.25045"; transcript_id "MSTRG.25045.749"; exon_number "5";
chr10	StringTie	exon	98423603	98423668	1000	-	.	gene_id "MSTRG.25045"; transcript_id "MSTRG.25045.749"; exon_number "6";
chr10	StringTie	exon	98423753	98423887	1000	-	.	gene_id "MSTRG.25045"; transcript_id "MSTRG.25045.749"; exon_number "7";
chr10	StringTie	exon	98424313	98424374	1000	-	.	gene_id "MSTRG.25045"; transcript_id "MSTRG.25045.749"; exon_number "8";
chr10	StringTie	exon	98425541	98425720	1000	-	.	gene_id "MSTRG.25045"; transcript_id "MSTRG.25045.749"; exon_number "9";
chr10	StringTie	exon	98427215	98427264	1000	-	.	gene_id "MSTRG.25045"; transcript_id "MSTRG.25045.749"; exon_number "10";
chr10	StringTie	exon	98429573	98429642	1000	-	.	gene_id "MSTRG.25045"; transcript_id "MSTRG.25045.749"; exon_number "11";
chr10	StringTie	exon	98430571	98430670	1000	-	.	gene_id "MSTRG.25045"; transcript_id "MSTRG.25045.749"; exon_number "12";
chr10	StringTie	exon	98433940	98434091	1000	-	.	gene_id "MSTRG.25045"; transcript_id "MSTRG.25045.749"; exon_number "13";
chr10	StringTie	exon	98435272	98435414	1000	-	.	gene_id "MSTRG.25045"; transcript_id "MSTRG.25045.749"; exon_number "14";
chr10	StringTie	exon	98435635	98435772	1000	-	.	gene_id "MSTRG.25045"; transcript_id "MSTRG.25045.749"; exon_number "15";
chr10	StringTie	exon	98443124	98443240	1000	-	.	gene_id "MSTRG.25045"; transcript_id "MSTRG.25045.749"; exon_number "16";
chr10	StringTie	exon	98445300	98445404	1000	-	.	gene_id "MSTRG.25045"; transcript_id "MSTRG.25045.749"; exon_number "17";
chr10	StringTie	exon	98446807	98447067	1000	-	.	gene_id "MSTRG.25045"; transcript_id "MSTRG.25045.749"; exon_number "18";
chr10	StringTie	transcript	98383454	98446957	1000	-	.	gene_id "MSTRG.25045"; transcript_id "MSTRG.25045.75";
chr10	StringTie	exon	98383454	98383868	1000	-	.	gene_id "MSTRG.25045"; transcript_id "MSTRG.25045.75"; exon_number "1";
chr10	StringTie	exon	98384947	98385067	1000	-	.	gene_id "MSTRG.25045"; transcript_id "MSTRG.25045.75"; exon_number "2";
chr10	StringTie	exon	98387201	98387307	1000	-	.	gene_id "MSTRG.25045"; transcript_id "MSTRG.25045.75"; exon_number "3";
chr10	StringTie	exon	98388354	98388508	1000	-	.	gene_id "MSTRG.25045"; transcript_id "MSTRG.25045.75"; exon_number "4";
chr10	StringTie	exon	98390598	98390754	1000	-	.	gene_id "MSTRG.25045"; transcript_id "MSTRG.25045.75"; exon_number "5";
chr10	StringTie	exon	98391010	98391082	1000	-	.	gene_id "MSTRG.25045"; transcript_id "MSTRG.25045.75"; exon_number "6";
chr10	StringTie	exon	98392432	98392566	1000	-	.	gene_id "MSTRG.25045"; transcript_id "MSTRG.25045.75"; exon_number "7";
chr10	StringTie	exon	98392942	98393083	1000	-	.	gene_id "MSTRG.25045"; transcript_id "MSTRG.25045.75"; exon_number "8";
chr10	StringTie	exon	98393483	98395293	1000	-	.	gene_id "MSTRG.25045"; transcript_id "MSTRG.25045.75"; exon_number "9";
chr10	StringTie	exon	98395391	98395452	1000	-	.	gene_id "MSTRG.25045"; transcript_id "MSTRG.25045.75"; exon_number "10";
chr10	StringTie	exon	98397345	98397498	1000	-	.	gene_id "MSTRG.25045"; transcript_id "MSTRG.25045.75"; exon_number "11";
chr10	StringTie	exon	98400102	98400257	1000	-	.	gene_id "MSTRG.25045"; transcript_id "MSTRG.25045.75"; exon_number "12";
chr10	StringTie	exon	98407582	98407655	1000	-	.	gene_id "MSTRG.25045"; transcript_id "MSTRG.25045.75"; exon_number "13";
chr10	StringTie	exon	98407904	98407997	1000	-	.	gene_id "MSTRG.25045"; transcript_id "MSTRG.25045.75"; exon_number "14";
chr10	StringTie	exon	98410939	98410958	1000	-	.	gene_id "MSTRG.25045"; transcript_id "MSTRG.25045.75"; exon_number "15";
chr10	StringTie	exon	98415009	98416536	1000	-	.	gene_id "MSTRG.25045"; transcript_id "MSTRG.25045.75"; exon_number "16";
chr10	StringTie	exon	98417060	98417726	1000	-	.	gene_id "MSTRG.25045"; transcript_id "MSTRG.25045.75"; exon_number "17";
chr10	StringTie	exon	98418175	98418257	1000	-	.	gene_id "MSTRG.25045"; transcript_id "MSTRG.25045.75"; exon_number "18";
chr10	StringTie	exon	98420045	98420158	1000	-	.	gene_id "MSTRG.25045"; transcript_id "MSTRG.25045.75"; exon_number "19";
chr10	StringTie	exon	98422369	98422513	1000	-	.	gene_id "MSTRG.25045"; transcript_id "MSTRG.25045.75"; exon_number "20";
chr10	StringTie	exon	98423603	98423668	1000	-	.	gene_id "MSTRG.25045"; transcript_id "MSTRG.25045.75"; exon_number "21";
chr10	StringTie	exon	98423753	98423887	1000	-	.	gene_id "MSTRG.25045"; transcript_id "MSTRG.25045.75"; exon_number "22";
chr10	StringTie	exon	98424313	98424374	1000	-	.	gene_id "MSTRG.25045"; transcript_id "MSTRG.25045.75"; exon_number "23";
chr10	StringTie	exon	98425541	98425720	1000	-	.	gene_id "MSTRG.25045"; transcript_id "MSTRG.25045.75"; exon_number "24";
chr10	StringTie	exon	98425818	98425985	1000	-	.	gene_id "MSTRG.25045"; transcript_id "MSTRG.25045.75"; exon_number "25";
chr10	StringTie	exon	98427215	98427264	1000	-	.	gene_id "MSTRG.25045"; transcript_id "MSTRG.25045.75"; exon_number "26";
chr10	StringTie	exon	98429573	98429642	1000	-	.	gene_id "MSTRG.25045"; transcript_id "MSTRG.25045.75"; exon_number "27";
chr10	StringTie	exon	98429791	98429889	1000	-	.	gene_id "MSTRG.25045"; transcript_id "MSTRG.25045.75"; exon_number "28";
chr10	StringTie	exon	98430571	98430670	1000	-	.	gene_id "MSTRG.25045"; transcript_id "MSTRG.25045.75"; exon_number "29";
chr10	StringTie	exon	98431131	98431291	1000	-	.	gene_id "MSTRG.25045"; transcript_id "MSTRG.25045.75"; exon_number "30";
chr10	StringTie	exon	98433983	98434091	1000	-	.	gene_id "MSTRG.25045"; transcript_id "MSTRG.25045.75"; exon_number "31";
chr10	StringTie	exon	98435272	98435414	1000	-	.	gene_id "MSTRG.25045"; transcript_id "MSTRG.25045.75"; exon_number "32";
chr10	StringTie	exon	98435635	98435772	1000	-	.	gene_id "MSTRG.25045"; transcript_id "MSTRG.25045.75"; exon_number "33";
chr10	StringTie	exon	98443124	98443240	1000	-	.	gene_id "MSTRG.25045"; transcript_id "MSTRG.25045.75"; exon_number "34";
chr10	StringTie	exon	98445300	98445404	1000	-	.	gene_id "MSTRG.25045"; transcript_id "MSTRG.25045.75"; exon_number "35";
chr10	StringTie	exon	98446807	98446957	1000	-	.	gene_id "MSTRG.25045"; transcript_id "MSTRG.25045.75"; exon_number "36";
chr10	StringTie	transcript	98417008	98446950	1000	-	.	gene_id "MSTRG.25045"; transcript_id "MSTRG.25045.750";
chr10	StringTie	exon	98417008	98417198	1000	-	.	gene_id "MSTRG.25045"; transcript_id "MSTRG.25045.750"; exon_number "1";
chr10	StringTie	exon	98417393	98417726	1000	-	.	gene_id "MSTRG.25045"; transcript_id "MSTRG.25045.750"; exon_number "2";
chr10	StringTie	exon	98418175	98418257	1000	-	.	gene_id "MSTRG.25045"; transcript_id "MSTRG.25045.750"; exon_number "3";
chr10	StringTie	exon	98420045	98420158	1000	-	.	gene_id "MSTRG.25045"; transcript_id "MSTRG.25045.750"; exon_number "4";
chr10	StringTie	exon	98422369	98422513	1000	-	.	gene_id "MSTRG.25045"; transcript_id "MSTRG.25045.750"; exon_number "5";
chr10	StringTie	exon	98423603	98423668	1000	-	.	gene_id "MSTRG.25045"; transcript_id "MSTRG.25045.750"; exon_number "6";
chr10	StringTie	exon	98423753	98423887	1000	-	.	gene_id "MSTRG.25045"; transcript_id "MSTRG.25045.750"; exon_number "7";
chr10	StringTie	exon	98424313	98424374	1000	-	.	gene_id "MSTRG.25045"; transcript_id "MSTRG.25045.750"; exon_number "8";
chr10	StringTie	exon	98425541	98425720	1000	-	.	gene_id "MSTRG.25045"; transcript_id "MSTRG.25045.750"; exon_number "9";
chr10	StringTie	exon	98427215	98427264	1000	-	.	gene_id "MSTRG.25045"; transcript_id "MSTRG.25045.750"; exon_number "10";
chr10	StringTie	exon	98429573	98429642	1000	-	.	gene_id "MSTRG.25045"; transcript_id "MSTRG.25045.750"; exon_number "11";
chr10	StringTie	exon	98430571	98430670	1000	-	.	gene_id "MSTRG.25045"; transcript_id "MSTRG.25045.750"; exon_number "12";
chr10	StringTie	exon	98433940	98434091	1000	-	.	gene_id "MSTRG.25045"; transcript_id "MSTRG.25045.750"; exon_number "13";
chr10	StringTie	exon	98435272	98435414	1000	-	.	gene_id "MSTRG.25045"; transcript_id "MSTRG.25045.750"; exon_number "14";
chr10	StringTie	exon	98435635	98435772	1000	-	.	gene_id "MSTRG.25045"; transcript_id "MSTRG.25045.750"; exon_number "15";
chr10	StringTie	exon	98443124	98443240	1000	-	.	gene_id "MSTRG.25045"; transcript_id "MSTRG.25045.750"; exon_number "16";
chr10	StringTie	exon	98445300	98445413	1000	-	.	gene_id "MSTRG.25045"; transcript_id "MSTRG.25045.750"; exon_number "17";
chr10	StringTie	exon	98446647	98446950	1000	-	.	gene_id "MSTRG.25045"; transcript_id "MSTRG.25045.750"; exon_number "18";
chr10	StringTie	transcript	98417012	98446932	1000	-	.	gene_id "MSTRG.25045"; transcript_id "MSTRG.25045.751";
chr10	StringTie	exon	98417012	98417726	1000	-	.	gene_id "MSTRG.25045"; transcript_id "MSTRG.25045.751"; exon_number "1";
chr10	StringTie	exon	98418175	98418257	1000	-	.	gene_id "MSTRG.25045"; transcript_id "MSTRG.25045.751"; exon_number "2";
chr10	StringTie	exon	98420045	98420158	1000	-	.	gene_id "MSTRG.25045"; transcript_id "MSTRG.25045.751"; exon_number "3";
chr10	StringTie	exon	98422369	98422513	1000	-	.	gene_id "MSTRG.25045"; transcript_id "MSTRG.25045.751"; exon_number "4";
chr10	StringTie	exon	98423603	98423668	1000	-	.	gene_id "MSTRG.25045"; transcript_id "MSTRG.25045.751"; exon_number "5";
chr10	StringTie	exon	98423753	98423887	1000	-	.	gene_id "MSTRG.25045"; transcript_id "MSTRG.25045.751"; exon_number "6";
chr10	StringTie	exon	98424313	98424374	1000	-	.	gene_id "MSTRG.25045"; transcript_id "MSTRG.25045.751"; exon_number "7";
chr10	StringTie	exon	98425541	98425720	1000	-	.	gene_id "MSTRG.25045"; transcript_id "MSTRG.25045.751"; exon_number "8";
chr10	StringTie	exon	98425818	98425985	1000	-	.	gene_id "MSTRG.25045"; transcript_id "MSTRG.25045.751"; exon_number "9";
chr10	StringTie	exon	98427215	98427264	1000	-	.	gene_id "MSTRG.25045"; transcript_id "MSTRG.25045.751"; exon_number "10";
chr10	StringTie	exon	98429573	98429642	1000	-	.	gene_id "MSTRG.25045"; transcript_id "MSTRG.25045.751"; exon_number "11";
chr10	StringTie	exon	98429791	98429889	1000	-	.	gene_id "MSTRG.25045"; transcript_id "MSTRG.25045.751"; exon_number "12";
chr10	StringTie	exon	98430571	98430670	1000	-	.	gene_id "MSTRG.25045"; transcript_id "MSTRG.25045.751"; exon_number "13";
chr10	StringTie	exon	98433983	98434091	1000	-	.	gene_id "MSTRG.25045"; transcript_id "MSTRG.25045.751"; exon_number "14";
chr10	StringTie	exon	98435272	98435414	1000	-	.	gene_id "MSTRG.25045"; transcript_id "MSTRG.25045.751"; exon_number "15";
chr10	StringTie	exon	98435635	98435772	1000	-	.	gene_id "MSTRG.25045"; transcript_id "MSTRG.25045.751"; exon_number "16";
chr10	StringTie	exon	98443124	98443240	1000	-	.	gene_id "MSTRG.25045"; transcript_id "MSTRG.25045.751"; exon_number "17";
chr10	StringTie	exon	98445300	98445413	1000	-	.	gene_id "MSTRG.25045"; transcript_id "MSTRG.25045.751"; exon_number "18";
chr10	StringTie	exon	98446887	98446932	1000	-	.	gene_id "MSTRG.25045"; transcript_id "MSTRG.25045.751"; exon_number "19";
chr10	StringTie	transcript	98423603	98446939	1000	-	.	gene_id "MSTRG.25045"; transcript_id "MSTRG.25045.754";
chr10	StringTie	exon	98423603	98423668	1000	-	.	gene_id "MSTRG.25045"; transcript_id "MSTRG.25045.754"; exon_number "1";
chr10	StringTie	exon	98423753	98423887	1000	-	.	gene_id "MSTRG.25045"; transcript_id "MSTRG.25045.754"; exon_number "2";
chr10	StringTie	exon	98424335	98424374	1000	-	.	gene_id "MSTRG.25045"; transcript_id "MSTRG.25045.754"; exon_number "3";
chr10	StringTie	exon	98425541	98425720	1000	-	.	gene_id "MSTRG.25045"; transcript_id "MSTRG.25045.754"; exon_number "4";
chr10	StringTie	exon	98425818	98425985	1000	-	.	gene_id "MSTRG.25045"; transcript_id "MSTRG.25045.754"; exon_number "5";
chr10	StringTie	exon	98427215	98427264	1000	-	.	gene_id "MSTRG.25045"; transcript_id "MSTRG.25045.754"; exon_number "6";
chr10	StringTie	exon	98429573	98429889	1000	-	.	gene_id "MSTRG.25045"; transcript_id "MSTRG.25045.754"; exon_number "7";
chr10	StringTie	exon	98430571	98430780	1000	-	.	gene_id "MSTRG.25045"; transcript_id "MSTRG.25045.754"; exon_number "8";
chr10	StringTie	exon	98431131	98431291	1000	-	.	gene_id "MSTRG.25045"; transcript_id "MSTRG.25045.754"; exon_number "9";
chr10	StringTie	exon	98433940	98434091	1000	-	.	gene_id "MSTRG.25045"; transcript_id "MSTRG.25045.754"; exon_number "10";
chr10	StringTie	exon	98435272	98435414	1000	-	.	gene_id "MSTRG.25045"; transcript_id "MSTRG.25045.754"; exon_number "11";
chr10	StringTie	exon	98435635	98435772	1000	-	.	gene_id "MSTRG.25045"; transcript_id "MSTRG.25045.754"; exon_number "12";
chr10	StringTie	exon	98443124	98443240	1000	-	.	gene_id "MSTRG.25045"; transcript_id "MSTRG.25045.754"; exon_number "13";
chr10	StringTie	exon	98445300	98445413	1000	-	.	gene_id "MSTRG.25045"; transcript_id "MSTRG.25045.754"; exon_number "14";
chr10	StringTie	exon	98446807	98446939	1000	-	.	gene_id "MSTRG.25045"; transcript_id "MSTRG.25045.754"; exon_number "15";
chr10	StringTie	transcript	98423608	98447154	1000	-	.	gene_id "MSTRG.25045"; transcript_id "MSTRG.25045.755";
chr10	StringTie	exon	98423608	98423668	1000	-	.	gene_id "MSTRG.25045"; transcript_id "MSTRG.25045.755"; exon_number "1";
chr10	StringTie	exon	98423753	98423887	1000	-	.	gene_id "MSTRG.25045"; transcript_id "MSTRG.25045.755"; exon_number "2";
chr10	StringTie	exon	98424313	98424374	1000	-	.	gene_id "MSTRG.25045"; transcript_id "MSTRG.25045.755"; exon_number "3";
chr10	StringTie	exon	98425541	98425720	1000	-	.	gene_id "MSTRG.25045"; transcript_id "MSTRG.25045.755"; exon_number "4";
chr10	StringTie	exon	98427215	98427264	1000	-	.	gene_id "MSTRG.25045"; transcript_id "MSTRG.25045.755"; exon_number "5";
chr10	StringTie	exon	98429573	98429642	1000	-	.	gene_id "MSTRG.25045"; transcript_id "MSTRG.25045.755"; exon_number "6";
chr10	StringTie	exon	98430571	98430670	1000	-	.	gene_id "MSTRG.25045"; transcript_id "MSTRG.25045.755"; exon_number "7";
chr10	StringTie	exon	98431131	98431291	1000	-	.	gene_id "MSTRG.25045"; transcript_id "MSTRG.25045.755"; exon_number "8";
chr10	StringTie	exon	98433940	98434091	1000	-	.	gene_id "MSTRG.25045"; transcript_id "MSTRG.25045.755"; exon_number "9";
chr10	StringTie	exon	98435272	98435414	1000	-	.	gene_id "MSTRG.25045"; transcript_id "MSTRG.25045.755"; exon_number "10";
chr10	StringTie	exon	98435635	98435772	1000	-	.	gene_id "MSTRG.25045"; transcript_id "MSTRG.25045.755"; exon_number "11";
chr10	StringTie	exon	98443124	98443240	1000	-	.	gene_id "MSTRG.25045"; transcript_id "MSTRG.25045.755"; exon_number "12";
chr10	StringTie	exon	98445300	98445413	1000	-	.	gene_id "MSTRG.25045"; transcript_id "MSTRG.25045.755"; exon_number "13";
chr10	StringTie	exon	98446887	98447154	1000	-	.	gene_id "MSTRG.25045"; transcript_id "MSTRG.25045.755"; exon_number "14";
chr10	StringTie	transcript	98383457	98446938	1000	-	.	gene_id "MSTRG.25045"; transcript_id "MSTRG.25045.76";
chr10	StringTie	exon	98383457	98383868	1000	-	.	gene_id "MSTRG.25045"; transcript_id "MSTRG.25045.76"; exon_number "1";
chr10	StringTie	exon	98384947	98385067	1000	-	.	gene_id "MSTRG.25045"; transcript_id "MSTRG.25045.76"; exon_number "2";
chr10	StringTie	exon	98387201	98387307	1000	-	.	gene_id "MSTRG.25045"; transcript_id "MSTRG.25045.76"; exon_number "3";
chr10	StringTie	exon	98388354	98388508	1000	-	.	gene_id "MSTRG.25045"; transcript_id "MSTRG.25045.76"; exon_number "4";
chr10	StringTie	exon	98390598	98390754	1000	-	.	gene_id "MSTRG.25045"; transcript_id "MSTRG.25045.76"; exon_number "5";
chr10	StringTie	exon	98391010	98391082	1000	-	.	gene_id "MSTRG.25045"; transcript_id "MSTRG.25045.76"; exon_number "6";
chr10	StringTie	exon	98392432	98392566	1000	-	.	gene_id "MSTRG.25045"; transcript_id "MSTRG.25045.76"; exon_number "7";
chr10	StringTie	exon	98393084	98395293	1000	-	.	gene_id "MSTRG.25045"; transcript_id "MSTRG.25045.76"; exon_number "8";
chr10	StringTie	exon	98395391	98395452	1000	-	.	gene_id "MSTRG.25045"; transcript_id "MSTRG.25045.76"; exon_number "9";
chr10	StringTie	exon	98397345	98397498	1000	-	.	gene_id "MSTRG.25045"; transcript_id "MSTRG.25045.76"; exon_number "10";
chr10	StringTie	exon	98400102	98400257	1000	-	.	gene_id "MSTRG.25045"; transcript_id "MSTRG.25045.76"; exon_number "11";
chr10	StringTie	exon	98407582	98407655	1000	-	.	gene_id "MSTRG.25045"; transcript_id "MSTRG.25045.76"; exon_number "12";
chr10	StringTie	exon	98407904	98407997	1000	-	.	gene_id "MSTRG.25045"; transcript_id "MSTRG.25045.76"; exon_number "13";
chr10	StringTie	exon	98410939	98410958	1000	-	.	gene_id "MSTRG.25045"; transcript_id "MSTRG.25045.76"; exon_number "14";
chr10	StringTie	exon	98415009	98417726	1000	-	.	gene_id "MSTRG.25045"; transcript_id "MSTRG.25045.76"; exon_number "15";
chr10	StringTie	exon	98418175	98418257	1000	-	.	gene_id "MSTRG.25045"; transcript_id "MSTRG.25045.76"; exon_number "16";
chr10	StringTie	exon	98420045	98420158	1000	-	.	gene_id "MSTRG.25045"; transcript_id "MSTRG.25045.76"; exon_number "17";
chr10	StringTie	exon	98422369	98422513	1000	-	.	gene_id "MSTRG.25045"; transcript_id "MSTRG.25045.76"; exon_number "18";
chr10	StringTie	exon	98423603	98423668	1000	-	.	gene_id "MSTRG.25045"; transcript_id "MSTRG.25045.76"; exon_number "19";
chr10	StringTie	exon	98423753	98423887	1000	-	.	gene_id "MSTRG.25045"; transcript_id "MSTRG.25045.76"; exon_number "20";
chr10	StringTie	exon	98424313	98424374	1000	-	.	gene_id "MSTRG.25045"; transcript_id "MSTRG.25045.76"; exon_number "21";
chr10	StringTie	exon	98425541	98425720	1000	-	.	gene_id "MSTRG.25045"; transcript_id "MSTRG.25045.76"; exon_number "22";
chr10	StringTie	exon	98425818	98425985	1000	-	.	gene_id "MSTRG.25045"; transcript_id "MSTRG.25045.76"; exon_number "23";
chr10	StringTie	exon	98427215	98427264	1000	-	.	gene_id "MSTRG.25045"; transcript_id "MSTRG.25045.76"; exon_number "24";
chr10	StringTie	exon	98429573	98429642	1000	-	.	gene_id "MSTRG.25045"; transcript_id "MSTRG.25045.76"; exon_number "25";
chr10	StringTie	exon	98429791	98429889	1000	-	.	gene_id "MSTRG.25045"; transcript_id "MSTRG.25045.76"; exon_number "26";
chr10	StringTie	exon	98430571	98430670	1000	-	.	gene_id "MSTRG.25045"; transcript_id "MSTRG.25045.76"; exon_number "27";
chr10	StringTie	exon	98431131	98431291	1000	-	.	gene_id "MSTRG.25045"; transcript_id "MSTRG.25045.76"; exon_number "28";
chr10	StringTie	exon	98433983	98434091	1000	-	.	gene_id "MSTRG.25045"; transcript_id "MSTRG.25045.76"; exon_number "29";
chr10	StringTie	exon	98435272	98435414	1000	-	.	gene_id "MSTRG.25045"; transcript_id "MSTRG.25045.76"; exon_number "30";
chr10	StringTie	exon	98435635	98435772	1000	-	.	gene_id "MSTRG.25045"; transcript_id "MSTRG.25045.76"; exon_number "31";
chr10	StringTie	exon	98443124	98443240	1000	-	.	gene_id "MSTRG.25045"; transcript_id "MSTRG.25045.76"; exon_number "32";
chr10	StringTie	exon	98445300	98445413	1000	-	.	gene_id "MSTRG.25045"; transcript_id "MSTRG.25045.76"; exon_number "33";
chr10	StringTie	exon	98446807	98446938	1000	-	.	gene_id "MSTRG.25045"; transcript_id "MSTRG.25045.76"; exon_number "34";
chr10	StringTie	transcript	98429159	98446940	1000	-	.	gene_id "MSTRG.25045"; transcript_id "MSTRG.25045.763";
chr10	StringTie	exon	98429159	98429642	1000	-	.	gene_id "MSTRG.25045"; transcript_id "MSTRG.25045.763"; exon_number "1";
chr10	StringTie	exon	98430571	98430670	1000	-	.	gene_id "MSTRG.25045"; transcript_id "MSTRG.25045.763"; exon_number "2";
chr10	StringTie	exon	98433940	98434091	1000	-	.	gene_id "MSTRG.25045"; transcript_id "MSTRG.25045.763"; exon_number "3";
chr10	StringTie	exon	98435635	98435772	1000	-	.	gene_id "MSTRG.25045"; transcript_id "MSTRG.25045.763"; exon_number "4";
chr10	StringTie	exon	98443113	98443240	1000	-	.	gene_id "MSTRG.25045"; transcript_id "MSTRG.25045.763"; exon_number "5";
chr10	StringTie	exon	98445300	98445413	1000	-	.	gene_id "MSTRG.25045"; transcript_id "MSTRG.25045.763"; exon_number "6";
chr10	StringTie	exon	98446807	98446940	1000	-	.	gene_id "MSTRG.25045"; transcript_id "MSTRG.25045.763"; exon_number "7";
chr10	StringTie	transcript	98429309	98446950	1000	-	.	gene_id "MSTRG.25045"; transcript_id "MSTRG.25045.764";
chr10	StringTie	exon	98429309	98429635	1000	-	.	gene_id "MSTRG.25045"; transcript_id "MSTRG.25045.764"; exon_number "1";
chr10	StringTie	exon	98430571	98430670	1000	-	.	gene_id "MSTRG.25045"; transcript_id "MSTRG.25045.764"; exon_number "2";
chr10	StringTie	exon	98433940	98434091	1000	-	.	gene_id "MSTRG.25045"; transcript_id "MSTRG.25045.764"; exon_number "3";
chr10	StringTie	exon	98435272	98435414	1000	-	.	gene_id "MSTRG.25045"; transcript_id "MSTRG.25045.764"; exon_number "4";
chr10	StringTie	exon	98435635	98435772	1000	-	.	gene_id "MSTRG.25045"; transcript_id "MSTRG.25045.764"; exon_number "5";
chr10	StringTie	exon	98443124	98443240	1000	-	.	gene_id "MSTRG.25045"; transcript_id "MSTRG.25045.764"; exon_number "6";
chr10	StringTie	exon	98445300	98445413	1000	-	.	gene_id "MSTRG.25045"; transcript_id "MSTRG.25045.764"; exon_number "7";
chr10	StringTie	exon	98446887	98446950	1000	-	.	gene_id "MSTRG.25045"; transcript_id "MSTRG.25045.764"; exon_number "8";
chr10	StringTie	transcript	98429340	98446910	1000	-	.	gene_id "MSTRG.25045"; transcript_id "MSTRG.25045.765";
chr10	StringTie	exon	98429340	98429642	1000	-	.	gene_id "MSTRG.25045"; transcript_id "MSTRG.25045.765"; exon_number "1";
chr10	StringTie	exon	98430571	98430670	1000	-	.	gene_id "MSTRG.25045"; transcript_id "MSTRG.25045.765"; exon_number "2";
chr10	StringTie	exon	98433983	98434091	1000	-	.	gene_id "MSTRG.25045"; transcript_id "MSTRG.25045.765"; exon_number "3";
chr10	StringTie	exon	98435272	98435414	1000	-	.	gene_id "MSTRG.25045"; transcript_id "MSTRG.25045.765"; exon_number "4";
chr10	StringTie	exon	98435635	98435772	1000	-	.	gene_id "MSTRG.25045"; transcript_id "MSTRG.25045.765"; exon_number "5";
chr10	StringTie	exon	98443124	98443240	1000	-	.	gene_id "MSTRG.25045"; transcript_id "MSTRG.25045.765"; exon_number "6";
chr10	StringTie	exon	98445300	98445413	1000	-	.	gene_id "MSTRG.25045"; transcript_id "MSTRG.25045.765"; exon_number "7";
chr10	StringTie	exon	98446887	98446910	1000	-	.	gene_id "MSTRG.25045"; transcript_id "MSTRG.25045.765"; exon_number "8";
chr10	StringTie	transcript	98441649	98448557	1000	-	.	gene_id "MSTRG.25045"; transcript_id "MSTRG.25045.768";
chr10	StringTie	exon	98441649	98442957	1000	-	.	gene_id "MSTRG.25045"; transcript_id "MSTRG.25045.768"; exon_number "1";
chr10	StringTie	exon	98443124	98443240	1000	-	.	gene_id "MSTRG.25045"; transcript_id "MSTRG.25045.768"; exon_number "2";
chr10	StringTie	exon	98445300	98445404	1000	-	.	gene_id "MSTRG.25045"; transcript_id "MSTRG.25045.768"; exon_number "3";
chr10	StringTie	exon	98446807	98448557	1000	-	.	gene_id "MSTRG.25045"; transcript_id "MSTRG.25045.768"; exon_number "4";
chr10	StringTie	transcript	98441780	98447423	1000	-	.	gene_id "MSTRG.25045"; transcript_id "MSTRG.25045.769";
chr10	StringTie	exon	98441780	98442957	1000	-	.	gene_id "MSTRG.25045"; transcript_id "MSTRG.25045.769"; exon_number "1";
chr10	StringTie	exon	98443124	98443240	1000	-	.	gene_id "MSTRG.25045"; transcript_id "MSTRG.25045.769"; exon_number "2";
chr10	StringTie	exon	98445300	98445413	1000	-	.	gene_id "MSTRG.25045"; transcript_id "MSTRG.25045.769"; exon_number "3";
chr10	StringTie	exon	98446887	98447423	1000	-	.	gene_id "MSTRG.25045"; transcript_id "MSTRG.25045.769"; exon_number "4";
chr10	StringTie	transcript	98383457	98446938	1000	-	.	gene_id "MSTRG.25045"; transcript_id "MSTRG.25045.77";
chr10	StringTie	exon	98383457	98383865	1000	-	.	gene_id "MSTRG.25045"; transcript_id "MSTRG.25045.77"; exon_number "1";
chr10	StringTie	exon	98384947	98385067	1000	-	.	gene_id "MSTRG.25045"; transcript_id "MSTRG.25045.77"; exon_number "2";
chr10	StringTie	exon	98387201	98387307	1000	-	.	gene_id "MSTRG.25045"; transcript_id "MSTRG.25045.77"; exon_number "3";
chr10	StringTie	exon	98388354	98388508	1000	-	.	gene_id "MSTRG.25045"; transcript_id "MSTRG.25045.77"; exon_number "4";
chr10	StringTie	exon	98390598	98390754	1000	-	.	gene_id "MSTRG.25045"; transcript_id "MSTRG.25045.77"; exon_number "5";
chr10	StringTie	exon	98391010	98391082	1000	-	.	gene_id "MSTRG.25045"; transcript_id "MSTRG.25045.77"; exon_number "6";
chr10	StringTie	exon	98392432	98392566	1000	-	.	gene_id "MSTRG.25045"; transcript_id "MSTRG.25045.77"; exon_number "7";
chr10	StringTie	exon	98392942	98393083	1000	-	.	gene_id "MSTRG.25045"; transcript_id "MSTRG.25045.77"; exon_number "8";
chr10	StringTie	exon	98394129	98395293	1000	-	.	gene_id "MSTRG.25045"; transcript_id "MSTRG.25045.77"; exon_number "9";
chr10	StringTie	exon	98395391	98395452	1000	-	.	gene_id "MSTRG.25045"; transcript_id "MSTRG.25045.77"; exon_number "10";
chr10	StringTie	exon	98397345	98397498	1000	-	.	gene_id "MSTRG.25045"; transcript_id "MSTRG.25045.77"; exon_number "11";
chr10	StringTie	exon	98400102	98400257	1000	-	.	gene_id "MSTRG.25045"; transcript_id "MSTRG.25045.77"; exon_number "12";
chr10	StringTie	exon	98407582	98407655	1000	-	.	gene_id "MSTRG.25045"; transcript_id "MSTRG.25045.77"; exon_number "13";
chr10	StringTie	exon	98407904	98407997	1000	-	.	gene_id "MSTRG.25045"; transcript_id "MSTRG.25045.77"; exon_number "14";
chr10	StringTie	exon	98410939	98410958	1000	-	.	gene_id "MSTRG.25045"; transcript_id "MSTRG.25045.77"; exon_number "15";
chr10	StringTie	exon	98415009	98417726	1000	-	.	gene_id "MSTRG.25045"; transcript_id "MSTRG.25045.77"; exon_number "16";
chr10	StringTie	exon	98418175	98418257	1000	-	.	gene_id "MSTRG.25045"; transcript_id "MSTRG.25045.77"; exon_number "17";
chr10	StringTie	exon	98420045	98420158	1000	-	.	gene_id "MSTRG.25045"; transcript_id "MSTRG.25045.77"; exon_number "18";
chr10	StringTie	exon	98422369	98422513	1000	-	.	gene_id "MSTRG.25045"; transcript_id "MSTRG.25045.77"; exon_number "19";
chr10	StringTie	exon	98423603	98423668	1000	-	.	gene_id "MSTRG.25045"; transcript_id "MSTRG.25045.77"; exon_number "20";
chr10	StringTie	exon	98423753	98423887	1000	-	.	gene_id "MSTRG.25045"; transcript_id "MSTRG.25045.77"; exon_number "21";
chr10	StringTie	exon	98424313	98424374	1000	-	.	gene_id "MSTRG.25045"; transcript_id "MSTRG.25045.77"; exon_number "22";
chr10	StringTie	exon	98425541	98425720	1000	-	.	gene_id "MSTRG.25045"; transcript_id "MSTRG.25045.77"; exon_number "23";
chr10	StringTie	exon	98425818	98425985	1000	-	.	gene_id "MSTRG.25045"; transcript_id "MSTRG.25045.77"; exon_number "24";
chr10	StringTie	exon	98427215	98427264	1000	-	.	gene_id "MSTRG.25045"; transcript_id "MSTRG.25045.77"; exon_number "25";
chr10	StringTie	exon	98429573	98429642	1000	-	.	gene_id "MSTRG.25045"; transcript_id "MSTRG.25045.77"; exon_number "26";
chr10	StringTie	exon	98429791	98429889	1000	-	.	gene_id "MSTRG.25045"; transcript_id "MSTRG.25045.77"; exon_number "27";
chr10	StringTie	exon	98430571	98430670	1000	-	.	gene_id "MSTRG.25045"; transcript_id "MSTRG.25045.77"; exon_number "28";
chr10	StringTie	exon	98431131	98431291	1000	-	.	gene_id "MSTRG.25045"; transcript_id "MSTRG.25045.77"; exon_number "29";
chr10	StringTie	exon	98433940	98434091	1000	-	.	gene_id "MSTRG.25045"; transcript_id "MSTRG.25045.77"; exon_number "30";
chr10	StringTie	exon	98435272	98435414	1000	-	.	gene_id "MSTRG.25045"; transcript_id "MSTRG.25045.77"; exon_number "31";
chr10	StringTie	exon	98435635	98435772	1000	-	.	gene_id "MSTRG.25045"; transcript_id "MSTRG.25045.77"; exon_number "32";
chr10	StringTie	exon	98443124	98443240	1000	-	.	gene_id "MSTRG.25045"; transcript_id "MSTRG.25045.77"; exon_number "33";
chr10	StringTie	exon	98445300	98445413	1000	-	.	gene_id "MSTRG.25045"; transcript_id "MSTRG.25045.77"; exon_number "34";
chr10	StringTie	exon	98446807	98446938	1000	-	.	gene_id "MSTRG.25045"; transcript_id "MSTRG.25045.77"; exon_number "35";
chr10	StringTie	transcript	98441810	98447003	1000	-	.	gene_id "MSTRG.25045"; transcript_id "MSTRG.25045.770";
chr10	StringTie	exon	98441810	98442957	1000	-	.	gene_id "MSTRG.25045"; transcript_id "MSTRG.25045.770"; exon_number "1";
chr10	StringTie	exon	98443124	98443240	1000	-	.	gene_id "MSTRG.25045"; transcript_id "MSTRG.25045.770"; exon_number "2";
chr10	StringTie	exon	98445300	98445413	1000	-	.	gene_id "MSTRG.25045"; transcript_id "MSTRG.25045.770"; exon_number "3";
chr10	StringTie	exon	98446647	98447003	1000	-	.	gene_id "MSTRG.25045"; transcript_id "MSTRG.25045.770"; exon_number "4";
chr10	StringTie	transcript	98441907	98446953	1000	-	.	gene_id "MSTRG.25045"; transcript_id "MSTRG.25045.771";
chr10	StringTie	exon	98441907	98442318	1000	-	.	gene_id "MSTRG.25045"; transcript_id "MSTRG.25045.771"; exon_number "1";
chr10	StringTie	exon	98443124	98443240	1000	-	.	gene_id "MSTRG.25045"; transcript_id "MSTRG.25045.771"; exon_number "2";
chr10	StringTie	exon	98445300	98445413	1000	-	.	gene_id "MSTRG.25045"; transcript_id "MSTRG.25045.771"; exon_number "3";
chr10	StringTie	exon	98446807	98446953	1000	-	.	gene_id "MSTRG.25045"; transcript_id "MSTRG.25045.771"; exon_number "4";
chr10	StringTie	transcript	98441917	98446940	1000	-	.	gene_id "MSTRG.25045"; transcript_id "MSTRG.25045.772";
chr10	StringTie	exon	98441917	98442957	1000	-	.	gene_id "MSTRG.25045"; transcript_id "MSTRG.25045.772"; exon_number "1";
chr10	StringTie	exon	98443124	98443240	1000	-	.	gene_id "MSTRG.25045"; transcript_id "MSTRG.25045.772"; exon_number "2";
chr10	StringTie	exon	98445300	98445413	1000	-	.	gene_id "MSTRG.25045"; transcript_id "MSTRG.25045.772"; exon_number "3";
chr10	StringTie	exon	98446377	98446940	1000	-	.	gene_id "MSTRG.25045"; transcript_id "MSTRG.25045.772"; exon_number "4";
chr10	StringTie	transcript	98383458	98446939	1000	-	.	gene_id "MSTRG.25045"; transcript_id "MSTRG.25045.78";
chr10	StringTie	exon	98383458	98383868	1000	-	.	gene_id "MSTRG.25045"; transcript_id "MSTRG.25045.78"; exon_number "1";
chr10	StringTie	exon	98384947	98385184	1000	-	.	gene_id "MSTRG.25045"; transcript_id "MSTRG.25045.78"; exon_number "2";
chr10	StringTie	exon	98387201	98387307	1000	-	.	gene_id "MSTRG.25045"; transcript_id "MSTRG.25045.78"; exon_number "3";
chr10	StringTie	exon	98390598	98390754	1000	-	.	gene_id "MSTRG.25045"; transcript_id "MSTRG.25045.78"; exon_number "4";
chr10	StringTie	exon	98390871	98392566	1000	-	.	gene_id "MSTRG.25045"; transcript_id "MSTRG.25045.78"; exon_number "5";
chr10	StringTie	exon	98393084	98395293	1000	-	.	gene_id "MSTRG.25045"; transcript_id "MSTRG.25045.78"; exon_number "6";
chr10	StringTie	exon	98395391	98395452	1000	-	.	gene_id "MSTRG.25045"; transcript_id "MSTRG.25045.78"; exon_number "7";
chr10	StringTie	exon	98397345	98397498	1000	-	.	gene_id "MSTRG.25045"; transcript_id "MSTRG.25045.78"; exon_number "8";
chr10	StringTie	exon	98400102	98400257	1000	-	.	gene_id "MSTRG.25045"; transcript_id "MSTRG.25045.78"; exon_number "9";
chr10	StringTie	exon	98407582	98407655	1000	-	.	gene_id "MSTRG.25045"; transcript_id "MSTRG.25045.78"; exon_number "10";
chr10	StringTie	exon	98407904	98407997	1000	-	.	gene_id "MSTRG.25045"; transcript_id "MSTRG.25045.78"; exon_number "11";
chr10	StringTie	exon	98410939	98410958	1000	-	.	gene_id "MSTRG.25045"; transcript_id "MSTRG.25045.78"; exon_number "12";
chr10	StringTie	exon	98415009	98415197	1000	-	.	gene_id "MSTRG.25045"; transcript_id "MSTRG.25045.78"; exon_number "13";
chr10	StringTie	exon	98415549	98417726	1000	-	.	gene_id "MSTRG.25045"; transcript_id "MSTRG.25045.78"; exon_number "14";
chr10	StringTie	exon	98418175	98418257	1000	-	.	gene_id "MSTRG.25045"; transcript_id "MSTRG.25045.78"; exon_number "15";
chr10	StringTie	exon	98420045	98420158	1000	-	.	gene_id "MSTRG.25045"; transcript_id "MSTRG.25045.78"; exon_number "16";
chr10	StringTie	exon	98422369	98422513	1000	-	.	gene_id "MSTRG.25045"; transcript_id "MSTRG.25045.78"; exon_number "17";
chr10	StringTie	exon	98423603	98423668	1000	-	.	gene_id "MSTRG.25045"; transcript_id "MSTRG.25045.78"; exon_number "18";
chr10	StringTie	exon	98423753	98423887	1000	-	.	gene_id "MSTRG.25045"; transcript_id "MSTRG.25045.78"; exon_number "19";
chr10	StringTie	exon	98424313	98424374	1000	-	.	gene_id "MSTRG.25045"; transcript_id "MSTRG.25045.78"; exon_number "20";
chr10	StringTie	exon	98425541	98425720	1000	-	.	gene_id "MSTRG.25045"; transcript_id "MSTRG.25045.78"; exon_number "21";
chr10	StringTie	exon	98425818	98425985	1000	-	.	gene_id "MSTRG.25045"; transcript_id "MSTRG.25045.78"; exon_number "22";
chr10	StringTie	exon	98427215	98427264	1000	-	.	gene_id "MSTRG.25045"; transcript_id "MSTRG.25045.78"; exon_number "23";
chr10	StringTie	exon	98429573	98429642	1000	-	.	gene_id "MSTRG.25045"; transcript_id "MSTRG.25045.78"; exon_number "24";
chr10	StringTie	exon	98429791	98429889	1000	-	.	gene_id "MSTRG.25045"; transcript_id "MSTRG.25045.78"; exon_number "25";
chr10	StringTie	exon	98430571	98430670	1000	-	.	gene_id "MSTRG.25045"; transcript_id "MSTRG.25045.78"; exon_number "26";
chr10	StringTie	exon	98433940	98434091	1000	-	.	gene_id "MSTRG.25045"; transcript_id "MSTRG.25045.78"; exon_number "27";
chr10	StringTie	exon	98435272	98435414	1000	-	.	gene_id "MSTRG.25045"; transcript_id "MSTRG.25045.78"; exon_number "28";
chr10	StringTie	exon	98435635	98435772	1000	-	.	gene_id "MSTRG.25045"; transcript_id "MSTRG.25045.78"; exon_number "29";
chr10	StringTie	exon	98443124	98443240	1000	-	.	gene_id "MSTRG.25045"; transcript_id "MSTRG.25045.78"; exon_number "30";
chr10	StringTie	exon	98445300	98445413	1000	-	.	gene_id "MSTRG.25045"; transcript_id "MSTRG.25045.78"; exon_number "31";
chr10	StringTie	exon	98446887	98446939	1000	-	.	gene_id "MSTRG.25045"; transcript_id "MSTRG.25045.78"; exon_number "32";
chr10	StringTie	transcript	98383458	98446933	1000	-	.	gene_id "MSTRG.25045"; transcript_id "MSTRG.25045.79";
chr10	StringTie	exon	98383458	98383868	1000	-	.	gene_id "MSTRG.25045"; transcript_id "MSTRG.25045.79"; exon_number "1";
chr10	StringTie	exon	98384947	98385184	1000	-	.	gene_id "MSTRG.25045"; transcript_id "MSTRG.25045.79"; exon_number "2";
chr10	StringTie	exon	98387201	98387307	1000	-	.	gene_id "MSTRG.25045"; transcript_id "MSTRG.25045.79"; exon_number "3";
chr10	StringTie	exon	98387865	98388084	1000	-	.	gene_id "MSTRG.25045"; transcript_id "MSTRG.25045.79"; exon_number "4";
chr10	StringTie	exon	98388354	98388508	1000	-	.	gene_id "MSTRG.25045"; transcript_id "MSTRG.25045.79"; exon_number "5";
chr10	StringTie	exon	98390598	98390754	1000	-	.	gene_id "MSTRG.25045"; transcript_id "MSTRG.25045.79"; exon_number "6";
chr10	StringTie	exon	98390871	98393083	1000	-	.	gene_id "MSTRG.25045"; transcript_id "MSTRG.25045.79"; exon_number "7";
chr10	StringTie	exon	98394230	98395293	1000	-	.	gene_id "MSTRG.25045"; transcript_id "MSTRG.25045.79"; exon_number "8";
chr10	StringTie	exon	98395391	98395452	1000	-	.	gene_id "MSTRG.25045"; transcript_id "MSTRG.25045.79"; exon_number "9";
chr10	StringTie	exon	98397345	98397498	1000	-	.	gene_id "MSTRG.25045"; transcript_id "MSTRG.25045.79"; exon_number "10";
chr10	StringTie	exon	98400102	98400257	1000	-	.	gene_id "MSTRG.25045"; transcript_id "MSTRG.25045.79"; exon_number "11";
chr10	StringTie	exon	98407582	98407655	1000	-	.	gene_id "MSTRG.25045"; transcript_id "MSTRG.25045.79"; exon_number "12";
chr10	StringTie	exon	98407904	98407997	1000	-	.	gene_id "MSTRG.25045"; transcript_id "MSTRG.25045.79"; exon_number "13";
chr10	StringTie	exon	98410939	98410958	1000	-	.	gene_id "MSTRG.25045"; transcript_id "MSTRG.25045.79"; exon_number "14";
chr10	StringTie	exon	98415009	98417726	1000	-	.	gene_id "MSTRG.25045"; transcript_id "MSTRG.25045.79"; exon_number "15";
chr10	StringTie	exon	98418175	98418257	1000	-	.	gene_id "MSTRG.25045"; transcript_id "MSTRG.25045.79"; exon_number "16";
chr10	StringTie	exon	98420045	98420158	1000	-	.	gene_id "MSTRG.25045"; transcript_id "MSTRG.25045.79"; exon_number "17";
chr10	StringTie	exon	98422369	98422509	1000	-	.	gene_id "MSTRG.25045"; transcript_id "MSTRG.25045.79"; exon_number "18";
chr10	StringTie	exon	98423603	98423668	1000	-	.	gene_id "MSTRG.25045"; transcript_id "MSTRG.25045.79"; exon_number "19";
chr10	StringTie	exon	98423753	98423887	1000	-	.	gene_id "MSTRG.25045"; transcript_id "MSTRG.25045.79"; exon_number "20";
chr10	StringTie	exon	98424313	98424374	1000	-	.	gene_id "MSTRG.25045"; transcript_id "MSTRG.25045.79"; exon_number "21";
chr10	StringTie	exon	98425541	98425720	1000	-	.	gene_id "MSTRG.25045"; transcript_id "MSTRG.25045.79"; exon_number "22";
chr10	StringTie	exon	98425818	98425985	1000	-	.	gene_id "MSTRG.25045"; transcript_id "MSTRG.25045.79"; exon_number "23";
chr10	StringTie	exon	98427215	98427264	1000	-	.	gene_id "MSTRG.25045"; transcript_id "MSTRG.25045.79"; exon_number "24";
chr10	StringTie	exon	98429573	98429642	1000	-	.	gene_id "MSTRG.25045"; transcript_id "MSTRG.25045.79"; exon_number "25";
chr10	StringTie	exon	98429791	98429889	1000	-	.	gene_id "MSTRG.25045"; transcript_id "MSTRG.25045.79"; exon_number "26";
chr10	StringTie	exon	98430571	98430670	1000	-	.	gene_id "MSTRG.25045"; transcript_id "MSTRG.25045.79"; exon_number "27";
chr10	StringTie	exon	98431131	98431291	1000	-	.	gene_id "MSTRG.25045"; transcript_id "MSTRG.25045.79"; exon_number "28";
chr10	StringTie	exon	98433983	98434091	1000	-	.	gene_id "MSTRG.25045"; transcript_id "MSTRG.25045.79"; exon_number "29";
chr10	StringTie	exon	98435272	98435414	1000	-	.	gene_id "MSTRG.25045"; transcript_id "MSTRG.25045.79"; exon_number "30";
chr10	StringTie	exon	98435635	98435772	1000	-	.	gene_id "MSTRG.25045"; transcript_id "MSTRG.25045.79"; exon_number "31";
chr10	StringTie	exon	98443124	98443240	1000	-	.	gene_id "MSTRG.25045"; transcript_id "MSTRG.25045.79"; exon_number "32";
chr10	StringTie	exon	98445300	98445413	1000	-	.	gene_id "MSTRG.25045"; transcript_id "MSTRG.25045.79"; exon_number "33";
chr10	StringTie	exon	98446887	98446933	1000	-	.	gene_id "MSTRG.25045"; transcript_id "MSTRG.25045.79"; exon_number "34";
chr10	StringTie	transcript	98379894	98446950	1000	-	.	gene_id "MSTRG.25045"; transcript_id "MSTRG.25045.8";
chr10	StringTie	exon	98379894	98380543	1000	-	.	gene_id "MSTRG.25045"; transcript_id "MSTRG.25045.8"; exon_number "1";
chr10	StringTie	exon	98383709	98383868	1000	-	.	gene_id "MSTRG.25045"; transcript_id "MSTRG.25045.8"; exon_number "2";
chr10	StringTie	exon	98384947	98385067	1000	-	.	gene_id "MSTRG.25045"; transcript_id "MSTRG.25045.8"; exon_number "3";
chr10	StringTie	exon	98387201	98387307	1000	-	.	gene_id "MSTRG.25045"; transcript_id "MSTRG.25045.8"; exon_number "4";
chr10	StringTie	exon	98390598	98390754	1000	-	.	gene_id "MSTRG.25045"; transcript_id "MSTRG.25045.8"; exon_number "5";
chr10	StringTie	exon	98391010	98391082	1000	-	.	gene_id "MSTRG.25045"; transcript_id "MSTRG.25045.8"; exon_number "6";
chr10	StringTie	exon	98392432	98392566	1000	-	.	gene_id "MSTRG.25045"; transcript_id "MSTRG.25045.8"; exon_number "7";
chr10	StringTie	exon	98392942	98393083	1000	-	.	gene_id "MSTRG.25045"; transcript_id "MSTRG.25045.8"; exon_number "8";
chr10	StringTie	exon	98394129	98395293	1000	-	.	gene_id "MSTRG.25045"; transcript_id "MSTRG.25045.8"; exon_number "9";
chr10	StringTie	exon	98395391	98395452	1000	-	.	gene_id "MSTRG.25045"; transcript_id "MSTRG.25045.8"; exon_number "10";
chr10	StringTie	exon	98397345	98397498	1000	-	.	gene_id "MSTRG.25045"; transcript_id "MSTRG.25045.8"; exon_number "11";
chr10	StringTie	exon	98400102	98400257	1000	-	.	gene_id "MSTRG.25045"; transcript_id "MSTRG.25045.8"; exon_number "12";
chr10	StringTie	exon	98407582	98407655	1000	-	.	gene_id "MSTRG.25045"; transcript_id "MSTRG.25045.8"; exon_number "13";
chr10	StringTie	exon	98407904	98407997	1000	-	.	gene_id "MSTRG.25045"; transcript_id "MSTRG.25045.8"; exon_number "14";
chr10	StringTie	exon	98410939	98410958	1000	-	.	gene_id "MSTRG.25045"; transcript_id "MSTRG.25045.8"; exon_number "15";
chr10	StringTie	exon	98415009	98415197	1000	-	.	gene_id "MSTRG.25045"; transcript_id "MSTRG.25045.8"; exon_number "16";
chr10	StringTie	exon	98415549	98417726	1000	-	.	gene_id "MSTRG.25045"; transcript_id "MSTRG.25045.8"; exon_number "17";
chr10	StringTie	exon	98418175	98418257	1000	-	.	gene_id "MSTRG.25045"; transcript_id "MSTRG.25045.8"; exon_number "18";
chr10	StringTie	exon	98420045	98420158	1000	-	.	gene_id "MSTRG.25045"; transcript_id "MSTRG.25045.8"; exon_number "19";
chr10	StringTie	exon	98422369	98422513	1000	-	.	gene_id "MSTRG.25045"; transcript_id "MSTRG.25045.8"; exon_number "20";
chr10	StringTie	exon	98423603	98423668	1000	-	.	gene_id "MSTRG.25045"; transcript_id "MSTRG.25045.8"; exon_number "21";
chr10	StringTie	exon	98423753	98423887	1000	-	.	gene_id "MSTRG.25045"; transcript_id "MSTRG.25045.8"; exon_number "22";
chr10	StringTie	exon	98424313	98424374	1000	-	.	gene_id "MSTRG.25045"; transcript_id "MSTRG.25045.8"; exon_number "23";
chr10	StringTie	exon	98425541	98425720	1000	-	.	gene_id "MSTRG.25045"; transcript_id "MSTRG.25045.8"; exon_number "24";
chr10	StringTie	exon	98425818	98425985	1000	-	.	gene_id "MSTRG.25045"; transcript_id "MSTRG.25045.8"; exon_number "25";
chr10	StringTie	exon	98427215	98427264	1000	-	.	gene_id "MSTRG.25045"; transcript_id "MSTRG.25045.8"; exon_number "26";
chr10	StringTie	exon	98429573	98429642	1000	-	.	gene_id "MSTRG.25045"; transcript_id "MSTRG.25045.8"; exon_number "27";
chr10	StringTie	exon	98429791	98429889	1000	-	.	gene_id "MSTRG.25045"; transcript_id "MSTRG.25045.8"; exon_number "28";
chr10	StringTie	exon	98430571	98430670	1000	-	.	gene_id "MSTRG.25045"; transcript_id "MSTRG.25045.8"; exon_number "29";
chr10	StringTie	exon	98431131	98431291	1000	-	.	gene_id "MSTRG.25045"; transcript_id "MSTRG.25045.8"; exon_number "30";
chr10	StringTie	exon	98433983	98434091	1000	-	.	gene_id "MSTRG.25045"; transcript_id "MSTRG.25045.8"; exon_number "31";
chr10	StringTie	exon	98435272	98435414	1000	-	.	gene_id "MSTRG.25045"; transcript_id "MSTRG.25045.8"; exon_number "32";
chr10	StringTie	exon	98435635	98435772	1000	-	.	gene_id "MSTRG.25045"; transcript_id "MSTRG.25045.8"; exon_number "33";
chr10	StringTie	exon	98443124	98443240	1000	-	.	gene_id "MSTRG.25045"; transcript_id "MSTRG.25045.8"; exon_number "34";
chr10	StringTie	exon	98445300	98445404	1000	-	.	gene_id "MSTRG.25045"; transcript_id "MSTRG.25045.8"; exon_number "35";
chr10	StringTie	exon	98446807	98446950	1000	-	.	gene_id "MSTRG.25045"; transcript_id "MSTRG.25045.8"; exon_number "36";
chr10	StringTie	transcript	98383458	98446959	1000	-	.	gene_id "MSTRG.25045"; transcript_id "MSTRG.25045.80";
chr10	StringTie	exon	98383458	98383868	1000	-	.	gene_id "MSTRG.25045"; transcript_id "MSTRG.25045.80"; exon_number "1";
chr10	StringTie	exon	98384947	98385067	1000	-	.	gene_id "MSTRG.25045"; transcript_id "MSTRG.25045.80"; exon_number "2";
chr10	StringTie	exon	98387201	98387307	1000	-	.	gene_id "MSTRG.25045"; transcript_id "MSTRG.25045.80"; exon_number "3";
chr10	StringTie	exon	98388354	98388508	1000	-	.	gene_id "MSTRG.25045"; transcript_id "MSTRG.25045.80"; exon_number "4";
chr10	StringTie	exon	98390598	98390754	1000	-	.	gene_id "MSTRG.25045"; transcript_id "MSTRG.25045.80"; exon_number "5";
chr10	StringTie	exon	98391010	98391082	1000	-	.	gene_id "MSTRG.25045"; transcript_id "MSTRG.25045.80"; exon_number "6";
chr10	StringTie	exon	98392432	98392566	1000	-	.	gene_id "MSTRG.25045"; transcript_id "MSTRG.25045.80"; exon_number "7";
chr10	StringTie	exon	98392942	98395293	1000	-	.	gene_id "MSTRG.25045"; transcript_id "MSTRG.25045.80"; exon_number "8";
chr10	StringTie	exon	98395391	98395452	1000	-	.	gene_id "MSTRG.25045"; transcript_id "MSTRG.25045.80"; exon_number "9";
chr10	StringTie	exon	98397345	98397498	1000	-	.	gene_id "MSTRG.25045"; transcript_id "MSTRG.25045.80"; exon_number "10";
chr10	StringTie	exon	98400102	98400257	1000	-	.	gene_id "MSTRG.25045"; transcript_id "MSTRG.25045.80"; exon_number "11";
chr10	StringTie	exon	98402419	98403931	1000	-	.	gene_id "MSTRG.25045"; transcript_id "MSTRG.25045.80"; exon_number "12";
chr10	StringTie	exon	98407582	98407655	1000	-	.	gene_id "MSTRG.25045"; transcript_id "MSTRG.25045.80"; exon_number "13";
chr10	StringTie	exon	98407904	98407997	1000	-	.	gene_id "MSTRG.25045"; transcript_id "MSTRG.25045.80"; exon_number "14";
chr10	StringTie	exon	98410939	98410958	1000	-	.	gene_id "MSTRG.25045"; transcript_id "MSTRG.25045.80"; exon_number "15";
chr10	StringTie	exon	98415009	98417726	1000	-	.	gene_id "MSTRG.25045"; transcript_id "MSTRG.25045.80"; exon_number "16";
chr10	StringTie	exon	98418175	98418257	1000	-	.	gene_id "MSTRG.25045"; transcript_id "MSTRG.25045.80"; exon_number "17";
chr10	StringTie	exon	98420045	98420158	1000	-	.	gene_id "MSTRG.25045"; transcript_id "MSTRG.25045.80"; exon_number "18";
chr10	StringTie	exon	98422369	98422513	1000	-	.	gene_id "MSTRG.25045"; transcript_id "MSTRG.25045.80"; exon_number "19";
chr10	StringTie	exon	98423603	98423668	1000	-	.	gene_id "MSTRG.25045"; transcript_id "MSTRG.25045.80"; exon_number "20";
chr10	StringTie	exon	98423753	98423887	1000	-	.	gene_id "MSTRG.25045"; transcript_id "MSTRG.25045.80"; exon_number "21";
chr10	StringTie	exon	98424313	98424374	1000	-	.	gene_id "MSTRG.25045"; transcript_id "MSTRG.25045.80"; exon_number "22";
chr10	StringTie	exon	98425541	98425720	1000	-	.	gene_id "MSTRG.25045"; transcript_id "MSTRG.25045.80"; exon_number "23";
chr10	StringTie	exon	98425818	98425985	1000	-	.	gene_id "MSTRG.25045"; transcript_id "MSTRG.25045.80"; exon_number "24";
chr10	StringTie	exon	98427215	98427264	1000	-	.	gene_id "MSTRG.25045"; transcript_id "MSTRG.25045.80"; exon_number "25";
chr10	StringTie	exon	98429573	98429642	1000	-	.	gene_id "MSTRG.25045"; transcript_id "MSTRG.25045.80"; exon_number "26";
chr10	StringTie	exon	98429791	98429889	1000	-	.	gene_id "MSTRG.25045"; transcript_id "MSTRG.25045.80"; exon_number "27";
chr10	StringTie	exon	98430571	98430670	1000	-	.	gene_id "MSTRG.25045"; transcript_id "MSTRG.25045.80"; exon_number "28";
chr10	StringTie	exon	98431131	98431291	1000	-	.	gene_id "MSTRG.25045"; transcript_id "MSTRG.25045.80"; exon_number "29";
chr10	StringTie	exon	98433983	98434091	1000	-	.	gene_id "MSTRG.25045"; transcript_id "MSTRG.25045.80"; exon_number "30";
chr10	StringTie	exon	98435272	98435414	1000	-	.	gene_id "MSTRG.25045"; transcript_id "MSTRG.25045.80"; exon_number "31";
chr10	StringTie	exon	98435635	98435772	1000	-	.	gene_id "MSTRG.25045"; transcript_id "MSTRG.25045.80"; exon_number "32";
chr10	StringTie	exon	98443124	98443240	1000	-	.	gene_id "MSTRG.25045"; transcript_id "MSTRG.25045.80"; exon_number "33";
chr10	StringTie	exon	98445300	98445413	1000	-	.	gene_id "MSTRG.25045"; transcript_id "MSTRG.25045.80"; exon_number "34";
chr10	StringTie	exon	98446807	98446959	1000	-	.	gene_id "MSTRG.25045"; transcript_id "MSTRG.25045.80"; exon_number "35";
chr10	StringTie	transcript	98383458	98446939	1000	-	.	gene_id "MSTRG.25045"; transcript_id "MSTRG.25045.81";
chr10	StringTie	exon	98383458	98383868	1000	-	.	gene_id "MSTRG.25045"; transcript_id "MSTRG.25045.81"; exon_number "1";
chr10	StringTie	exon	98384947	98385184	1000	-	.	gene_id "MSTRG.25045"; transcript_id "MSTRG.25045.81"; exon_number "2";
chr10	StringTie	exon	98387201	98387307	1000	-	.	gene_id "MSTRG.25045"; transcript_id "MSTRG.25045.81"; exon_number "3";
chr10	StringTie	exon	98387865	98388084	1000	-	.	gene_id "MSTRG.25045"; transcript_id "MSTRG.25045.81"; exon_number "4";
chr10	StringTie	exon	98388354	98389873	1000	-	.	gene_id "MSTRG.25045"; transcript_id "MSTRG.25045.81"; exon_number "5";
chr10	StringTie	exon	98390598	98390754	1000	-	.	gene_id "MSTRG.25045"; transcript_id "MSTRG.25045.81"; exon_number "6";
chr10	StringTie	exon	98390871	98391082	1000	-	.	gene_id "MSTRG.25045"; transcript_id "MSTRG.25045.81"; exon_number "7";
chr10	StringTie	exon	98393084	98395293	1000	-	.	gene_id "MSTRG.25045"; transcript_id "MSTRG.25045.81"; exon_number "8";
chr10	StringTie	exon	98395391	98395452	1000	-	.	gene_id "MSTRG.25045"; transcript_id "MSTRG.25045.81"; exon_number "9";
chr10	StringTie	exon	98397345	98397498	1000	-	.	gene_id "MSTRG.25045"; transcript_id "MSTRG.25045.81"; exon_number "10";
chr10	StringTie	exon	98400102	98400257	1000	-	.	gene_id "MSTRG.25045"; transcript_id "MSTRG.25045.81"; exon_number "11";
chr10	StringTie	exon	98402419	98403931	1000	-	.	gene_id "MSTRG.25045"; transcript_id "MSTRG.25045.81"; exon_number "12";
chr10	StringTie	exon	98407582	98407655	1000	-	.	gene_id "MSTRG.25045"; transcript_id "MSTRG.25045.81"; exon_number "13";
chr10	StringTie	exon	98407904	98407997	1000	-	.	gene_id "MSTRG.25045"; transcript_id "MSTRG.25045.81"; exon_number "14";
chr10	StringTie	exon	98410939	98410958	1000	-	.	gene_id "MSTRG.25045"; transcript_id "MSTRG.25045.81"; exon_number "15";
chr10	StringTie	exon	98415009	98415197	1000	-	.	gene_id "MSTRG.25045"; transcript_id "MSTRG.25045.81"; exon_number "16";
chr10	StringTie	exon	98415549	98417726	1000	-	.	gene_id "MSTRG.25045"; transcript_id "MSTRG.25045.81"; exon_number "17";
chr10	StringTie	exon	98418175	98418257	1000	-	.	gene_id "MSTRG.25045"; transcript_id "MSTRG.25045.81"; exon_number "18";
chr10	StringTie	exon	98420045	98420158	1000	-	.	gene_id "MSTRG.25045"; transcript_id "MSTRG.25045.81"; exon_number "19";
chr10	StringTie	exon	98422369	98422513	1000	-	.	gene_id "MSTRG.25045"; transcript_id "MSTRG.25045.81"; exon_number "20";
chr10	StringTie	exon	98423603	98423668	1000	-	.	gene_id "MSTRG.25045"; transcript_id "MSTRG.25045.81"; exon_number "21";
chr10	StringTie	exon	98423753	98423887	1000	-	.	gene_id "MSTRG.25045"; transcript_id "MSTRG.25045.81"; exon_number "22";
chr10	StringTie	exon	98424313	98424374	1000	-	.	gene_id "MSTRG.25045"; transcript_id "MSTRG.25045.81"; exon_number "23";
chr10	StringTie	exon	98425541	98425720	1000	-	.	gene_id "MSTRG.25045"; transcript_id "MSTRG.25045.81"; exon_number "24";
chr10	StringTie	exon	98425818	98425985	1000	-	.	gene_id "MSTRG.25045"; transcript_id "MSTRG.25045.81"; exon_number "25";
chr10	StringTie	exon	98427215	98427264	1000	-	.	gene_id "MSTRG.25045"; transcript_id "MSTRG.25045.81"; exon_number "26";
chr10	StringTie	exon	98429573	98429642	1000	-	.	gene_id "MSTRG.25045"; transcript_id "MSTRG.25045.81"; exon_number "27";
chr10	StringTie	exon	98429791	98429889	1000	-	.	gene_id "MSTRG.25045"; transcript_id "MSTRG.25045.81"; exon_number "28";
chr10	StringTie	exon	98430571	98430670	1000	-	.	gene_id "MSTRG.25045"; transcript_id "MSTRG.25045.81"; exon_number "29";
chr10	StringTie	exon	98431131	98431291	1000	-	.	gene_id "MSTRG.25045"; transcript_id "MSTRG.25045.81"; exon_number "30";
chr10	StringTie	exon	98433983	98434091	1000	-	.	gene_id "MSTRG.25045"; transcript_id "MSTRG.25045.81"; exon_number "31";
chr10	StringTie	exon	98435272	98435414	1000	-	.	gene_id "MSTRG.25045"; transcript_id "MSTRG.25045.81"; exon_number "32";
chr10	StringTie	exon	98435635	98435772	1000	-	.	gene_id "MSTRG.25045"; transcript_id "MSTRG.25045.81"; exon_number "33";
chr10	StringTie	exon	98443124	98443240	1000	-	.	gene_id "MSTRG.25045"; transcript_id "MSTRG.25045.81"; exon_number "34";
chr10	StringTie	exon	98445300	98445413	1000	-	.	gene_id "MSTRG.25045"; transcript_id "MSTRG.25045.81"; exon_number "35";
chr10	StringTie	exon	98446807	98446939	1000	-	.	gene_id "MSTRG.25045"; transcript_id "MSTRG.25045.81"; exon_number "36";
chr10	StringTie	transcript	98383460	98446939	1000	-	.	gene_id "MSTRG.25045"; transcript_id "MSTRG.25045.82";
chr10	StringTie	exon	98383460	98383868	1000	-	.	gene_id "MSTRG.25045"; transcript_id "MSTRG.25045.82"; exon_number "1";
chr10	StringTie	exon	98384947	98385067	1000	-	.	gene_id "MSTRG.25045"; transcript_id "MSTRG.25045.82"; exon_number "2";
chr10	StringTie	exon	98387201	98387307	1000	-	.	gene_id "MSTRG.25045"; transcript_id "MSTRG.25045.82"; exon_number "3";
chr10	StringTie	exon	98390598	98390754	1000	-	.	gene_id "MSTRG.25045"; transcript_id "MSTRG.25045.82"; exon_number "4";
chr10	StringTie	exon	98391010	98391082	1000	-	.	gene_id "MSTRG.25045"; transcript_id "MSTRG.25045.82"; exon_number "5";
chr10	StringTie	exon	98392432	98392566	1000	-	.	gene_id "MSTRG.25045"; transcript_id "MSTRG.25045.82"; exon_number "6";
chr10	StringTie	exon	98392942	98393083	1000	-	.	gene_id "MSTRG.25045"; transcript_id "MSTRG.25045.82"; exon_number "7";
chr10	StringTie	exon	98393483	98395293	1000	-	.	gene_id "MSTRG.25045"; transcript_id "MSTRG.25045.82"; exon_number "8";
chr10	StringTie	exon	98395391	98395452	1000	-	.	gene_id "MSTRG.25045"; transcript_id "MSTRG.25045.82"; exon_number "9";
chr10	StringTie	exon	98397345	98397498	1000	-	.	gene_id "MSTRG.25045"; transcript_id "MSTRG.25045.82"; exon_number "10";
chr10	StringTie	exon	98400102	98400257	1000	-	.	gene_id "MSTRG.25045"; transcript_id "MSTRG.25045.82"; exon_number "11";
chr10	StringTie	exon	98407582	98407655	1000	-	.	gene_id "MSTRG.25045"; transcript_id "MSTRG.25045.82"; exon_number "12";
chr10	StringTie	exon	98407904	98407997	1000	-	.	gene_id "MSTRG.25045"; transcript_id "MSTRG.25045.82"; exon_number "13";
chr10	StringTie	exon	98410939	98410958	1000	-	.	gene_id "MSTRG.25045"; transcript_id "MSTRG.25045.82"; exon_number "14";
chr10	StringTie	exon	98415009	98416536	1000	-	.	gene_id "MSTRG.25045"; transcript_id "MSTRG.25045.82"; exon_number "15";
chr10	StringTie	exon	98417060	98417726	1000	-	.	gene_id "MSTRG.25045"; transcript_id "MSTRG.25045.82"; exon_number "16";
chr10	StringTie	exon	98418175	98418257	1000	-	.	gene_id "MSTRG.25045"; transcript_id "MSTRG.25045.82"; exon_number "17";
chr10	StringTie	exon	98420045	98420158	1000	-	.	gene_id "MSTRG.25045"; transcript_id "MSTRG.25045.82"; exon_number "18";
chr10	StringTie	exon	98422369	98422513	1000	-	.	gene_id "MSTRG.25045"; transcript_id "MSTRG.25045.82"; exon_number "19";
chr10	StringTie	exon	98423603	98423668	1000	-	.	gene_id "MSTRG.25045"; transcript_id "MSTRG.25045.82"; exon_number "20";
chr10	StringTie	exon	98423753	98423887	1000	-	.	gene_id "MSTRG.25045"; transcript_id "MSTRG.25045.82"; exon_number "21";
chr10	StringTie	exon	98424313	98424374	1000	-	.	gene_id "MSTRG.25045"; transcript_id "MSTRG.25045.82"; exon_number "22";
chr10	StringTie	exon	98425541	98425720	1000	-	.	gene_id "MSTRG.25045"; transcript_id "MSTRG.25045.82"; exon_number "23";
chr10	StringTie	exon	98425818	98425985	1000	-	.	gene_id "MSTRG.25045"; transcript_id "MSTRG.25045.82"; exon_number "24";
chr10	StringTie	exon	98427215	98427264	1000	-	.	gene_id "MSTRG.25045"; transcript_id "MSTRG.25045.82"; exon_number "25";
chr10	StringTie	exon	98429573	98429642	1000	-	.	gene_id "MSTRG.25045"; transcript_id "MSTRG.25045.82"; exon_number "26";
chr10	StringTie	exon	98429791	98429889	1000	-	.	gene_id "MSTRG.25045"; transcript_id "MSTRG.25045.82"; exon_number "27";
chr10	StringTie	exon	98430571	98430670	1000	-	.	gene_id "MSTRG.25045"; transcript_id "MSTRG.25045.82"; exon_number "28";
chr10	StringTie	exon	98431131	98431291	1000	-	.	gene_id "MSTRG.25045"; transcript_id "MSTRG.25045.82"; exon_number "29";
chr10	StringTie	exon	98433983	98434091	1000	-	.	gene_id "MSTRG.25045"; transcript_id "MSTRG.25045.82"; exon_number "30";
chr10	StringTie	exon	98435272	98435414	1000	-	.	gene_id "MSTRG.25045"; transcript_id "MSTRG.25045.82"; exon_number "31";
chr10	StringTie	exon	98435635	98435772	1000	-	.	gene_id "MSTRG.25045"; transcript_id "MSTRG.25045.82"; exon_number "32";
chr10	StringTie	exon	98443124	98443240	1000	-	.	gene_id "MSTRG.25045"; transcript_id "MSTRG.25045.82"; exon_number "33";
chr10	StringTie	exon	98445300	98445404	1000	-	.	gene_id "MSTRG.25045"; transcript_id "MSTRG.25045.82"; exon_number "34";
chr10	StringTie	exon	98446807	98446939	1000	-	.	gene_id "MSTRG.25045"; transcript_id "MSTRG.25045.82"; exon_number "35";
chr10	StringTie	transcript	98383460	98446958	1000	-	.	gene_id "MSTRG.25045"; transcript_id "MSTRG.25045.83";
chr10	StringTie	exon	98383460	98383868	1000	-	.	gene_id "MSTRG.25045"; transcript_id "MSTRG.25045.83"; exon_number "1";
chr10	StringTie	exon	98384947	98385067	1000	-	.	gene_id "MSTRG.25045"; transcript_id "MSTRG.25045.83"; exon_number "2";
chr10	StringTie	exon	98387201	98387307	1000	-	.	gene_id "MSTRG.25045"; transcript_id "MSTRG.25045.83"; exon_number "3";
chr10	StringTie	exon	98390598	98390754	1000	-	.	gene_id "MSTRG.25045"; transcript_id "MSTRG.25045.83"; exon_number "4";
chr10	StringTie	exon	98391010	98391082	1000	-	.	gene_id "MSTRG.25045"; transcript_id "MSTRG.25045.83"; exon_number "5";
chr10	StringTie	exon	98392432	98392566	1000	-	.	gene_id "MSTRG.25045"; transcript_id "MSTRG.25045.83"; exon_number "6";
chr10	StringTie	exon	98392942	98393083	1000	-	.	gene_id "MSTRG.25045"; transcript_id "MSTRG.25045.83"; exon_number "7";
chr10	StringTie	exon	98395196	98395293	1000	-	.	gene_id "MSTRG.25045"; transcript_id "MSTRG.25045.83"; exon_number "8";
chr10	StringTie	exon	98395391	98395452	1000	-	.	gene_id "MSTRG.25045"; transcript_id "MSTRG.25045.83"; exon_number "9";
chr10	StringTie	exon	98397345	98397498	1000	-	.	gene_id "MSTRG.25045"; transcript_id "MSTRG.25045.83"; exon_number "10";
chr10	StringTie	exon	98400102	98400257	1000	-	.	gene_id "MSTRG.25045"; transcript_id "MSTRG.25045.83"; exon_number "11";
chr10	StringTie	exon	98407582	98407655	1000	-	.	gene_id "MSTRG.25045"; transcript_id "MSTRG.25045.83"; exon_number "12";
chr10	StringTie	exon	98407904	98407997	1000	-	.	gene_id "MSTRG.25045"; transcript_id "MSTRG.25045.83"; exon_number "13";
chr10	StringTie	exon	98410939	98410958	1000	-	.	gene_id "MSTRG.25045"; transcript_id "MSTRG.25045.83"; exon_number "14";
chr10	StringTie	exon	98415009	98415433	1000	-	.	gene_id "MSTRG.25045"; transcript_id "MSTRG.25045.83"; exon_number "15";
chr10	StringTie	exon	98415549	98417726	1000	-	.	gene_id "MSTRG.25045"; transcript_id "MSTRG.25045.83"; exon_number "16";
chr10	StringTie	exon	98418175	98418257	1000	-	.	gene_id "MSTRG.25045"; transcript_id "MSTRG.25045.83"; exon_number "17";
chr10	StringTie	exon	98420045	98420158	1000	-	.	gene_id "MSTRG.25045"; transcript_id "MSTRG.25045.83"; exon_number "18";
chr10	StringTie	exon	98422369	98422513	1000	-	.	gene_id "MSTRG.25045"; transcript_id "MSTRG.25045.83"; exon_number "19";
chr10	StringTie	exon	98423603	98423668	1000	-	.	gene_id "MSTRG.25045"; transcript_id "MSTRG.25045.83"; exon_number "20";
chr10	StringTie	exon	98423753	98423887	1000	-	.	gene_id "MSTRG.25045"; transcript_id "MSTRG.25045.83"; exon_number "21";
chr10	StringTie	exon	98424313	98424374	1000	-	.	gene_id "MSTRG.25045"; transcript_id "MSTRG.25045.83"; exon_number "22";
chr10	StringTie	exon	98425541	98425720	1000	-	.	gene_id "MSTRG.25045"; transcript_id "MSTRG.25045.83"; exon_number "23";
chr10	StringTie	exon	98425818	98425985	1000	-	.	gene_id "MSTRG.25045"; transcript_id "MSTRG.25045.83"; exon_number "24";
chr10	StringTie	exon	98427215	98427264	1000	-	.	gene_id "MSTRG.25045"; transcript_id "MSTRG.25045.83"; exon_number "25";
chr10	StringTie	exon	98429573	98429642	1000	-	.	gene_id "MSTRG.25045"; transcript_id "MSTRG.25045.83"; exon_number "26";
chr10	StringTie	exon	98429791	98429889	1000	-	.	gene_id "MSTRG.25045"; transcript_id "MSTRG.25045.83"; exon_number "27";
chr10	StringTie	exon	98430571	98430670	1000	-	.	gene_id "MSTRG.25045"; transcript_id "MSTRG.25045.83"; exon_number "28";
chr10	StringTie	exon	98431131	98431291	1000	-	.	gene_id "MSTRG.25045"; transcript_id "MSTRG.25045.83"; exon_number "29";
chr10	StringTie	exon	98433983	98434091	1000	-	.	gene_id "MSTRG.25045"; transcript_id "MSTRG.25045.83"; exon_number "30";
chr10	StringTie	exon	98435272	98435414	1000	-	.	gene_id "MSTRG.25045"; transcript_id "MSTRG.25045.83"; exon_number "31";
chr10	StringTie	exon	98435635	98435772	1000	-	.	gene_id "MSTRG.25045"; transcript_id "MSTRG.25045.83"; exon_number "32";
chr10	StringTie	exon	98443124	98443240	1000	-	.	gene_id "MSTRG.25045"; transcript_id "MSTRG.25045.83"; exon_number "33";
chr10	StringTie	exon	98445300	98445413	1000	-	.	gene_id "MSTRG.25045"; transcript_id "MSTRG.25045.83"; exon_number "34";
chr10	StringTie	exon	98446807	98446958	1000	-	.	gene_id "MSTRG.25045"; transcript_id "MSTRG.25045.83"; exon_number "35";
chr10	StringTie	transcript	98383465	98446933	1000	-	.	gene_id "MSTRG.25045"; transcript_id "MSTRG.25045.84";
chr10	StringTie	exon	98383465	98383868	1000	-	.	gene_id "MSTRG.25045"; transcript_id "MSTRG.25045.84"; exon_number "1";
chr10	StringTie	exon	98384947	98385067	1000	-	.	gene_id "MSTRG.25045"; transcript_id "MSTRG.25045.84"; exon_number "2";
chr10	StringTie	exon	98387201	98387307	1000	-	.	gene_id "MSTRG.25045"; transcript_id "MSTRG.25045.84"; exon_number "3";
chr10	StringTie	exon	98390598	98390754	1000	-	.	gene_id "MSTRG.25045"; transcript_id "MSTRG.25045.84"; exon_number "4";
chr10	StringTie	exon	98391010	98391082	1000	-	.	gene_id "MSTRG.25045"; transcript_id "MSTRG.25045.84"; exon_number "5";
chr10	StringTie	exon	98392432	98392566	1000	-	.	gene_id "MSTRG.25045"; transcript_id "MSTRG.25045.84"; exon_number "6";
chr10	StringTie	exon	98392942	98393083	1000	-	.	gene_id "MSTRG.25045"; transcript_id "MSTRG.25045.84"; exon_number "7";
chr10	StringTie	exon	98395196	98395293	1000	-	.	gene_id "MSTRG.25045"; transcript_id "MSTRG.25045.84"; exon_number "8";
chr10	StringTie	exon	98395391	98395452	1000	-	.	gene_id "MSTRG.25045"; transcript_id "MSTRG.25045.84"; exon_number "9";
chr10	StringTie	exon	98397345	98397498	1000	-	.	gene_id "MSTRG.25045"; transcript_id "MSTRG.25045.84"; exon_number "10";
chr10	StringTie	exon	98400102	98400257	1000	-	.	gene_id "MSTRG.25045"; transcript_id "MSTRG.25045.84"; exon_number "11";
chr10	StringTie	exon	98407582	98407655	1000	-	.	gene_id "MSTRG.25045"; transcript_id "MSTRG.25045.84"; exon_number "12";
chr10	StringTie	exon	98407904	98407997	1000	-	.	gene_id "MSTRG.25045"; transcript_id "MSTRG.25045.84"; exon_number "13";
chr10	StringTie	exon	98410939	98410958	1000	-	.	gene_id "MSTRG.25045"; transcript_id "MSTRG.25045.84"; exon_number "14";
chr10	StringTie	exon	98415009	98415197	1000	-	.	gene_id "MSTRG.25045"; transcript_id "MSTRG.25045.84"; exon_number "15";
chr10	StringTie	exon	98415549	98417726	1000	-	.	gene_id "MSTRG.25045"; transcript_id "MSTRG.25045.84"; exon_number "16";
chr10	StringTie	exon	98418175	98418257	1000	-	.	gene_id "MSTRG.25045"; transcript_id "MSTRG.25045.84"; exon_number "17";
chr10	StringTie	exon	98420045	98420158	1000	-	.	gene_id "MSTRG.25045"; transcript_id "MSTRG.25045.84"; exon_number "18";
chr10	StringTie	exon	98422369	98422513	1000	-	.	gene_id "MSTRG.25045"; transcript_id "MSTRG.25045.84"; exon_number "19";
chr10	StringTie	exon	98423603	98423668	1000	-	.	gene_id "MSTRG.25045"; transcript_id "MSTRG.25045.84"; exon_number "20";
chr10	StringTie	exon	98423753	98423887	1000	-	.	gene_id "MSTRG.25045"; transcript_id "MSTRG.25045.84"; exon_number "21";
chr10	StringTie	exon	98424313	98424374	1000	-	.	gene_id "MSTRG.25045"; transcript_id "MSTRG.25045.84"; exon_number "22";
chr10	StringTie	exon	98425541	98425720	1000	-	.	gene_id "MSTRG.25045"; transcript_id "MSTRG.25045.84"; exon_number "23";
chr10	StringTie	exon	98425818	98425985	1000	-	.	gene_id "MSTRG.25045"; transcript_id "MSTRG.25045.84"; exon_number "24";
chr10	StringTie	exon	98427215	98427264	1000	-	.	gene_id "MSTRG.25045"; transcript_id "MSTRG.25045.84"; exon_number "25";
chr10	StringTie	exon	98429573	98429642	1000	-	.	gene_id "MSTRG.25045"; transcript_id "MSTRG.25045.84"; exon_number "26";
chr10	StringTie	exon	98429791	98429889	1000	-	.	gene_id "MSTRG.25045"; transcript_id "MSTRG.25045.84"; exon_number "27";
chr10	StringTie	exon	98430571	98430670	1000	-	.	gene_id "MSTRG.25045"; transcript_id "MSTRG.25045.84"; exon_number "28";
chr10	StringTie	exon	98431131	98431291	1000	-	.	gene_id "MSTRG.25045"; transcript_id "MSTRG.25045.84"; exon_number "29";
chr10	StringTie	exon	98433983	98434091	1000	-	.	gene_id "MSTRG.25045"; transcript_id "MSTRG.25045.84"; exon_number "30";
chr10	StringTie	exon	98435635	98435772	1000	-	.	gene_id "MSTRG.25045"; transcript_id "MSTRG.25045.84"; exon_number "31";
chr10	StringTie	exon	98443124	98443240	1000	-	.	gene_id "MSTRG.25045"; transcript_id "MSTRG.25045.84"; exon_number "32";
chr10	StringTie	exon	98445300	98445413	1000	-	.	gene_id "MSTRG.25045"; transcript_id "MSTRG.25045.84"; exon_number "33";
chr10	StringTie	exon	98446887	98446933	1000	-	.	gene_id "MSTRG.25045"; transcript_id "MSTRG.25045.84"; exon_number "34";
chr10	StringTie	transcript	98383465	98446944	1000	-	.	gene_id "MSTRG.25045"; transcript_id "MSTRG.25045.85";
chr10	StringTie	exon	98383465	98383868	1000	-	.	gene_id "MSTRG.25045"; transcript_id "MSTRG.25045.85"; exon_number "1";
chr10	StringTie	exon	98384947	98385067	1000	-	.	gene_id "MSTRG.25045"; transcript_id "MSTRG.25045.85"; exon_number "2";
chr10	StringTie	exon	98387201	98387307	1000	-	.	gene_id "MSTRG.25045"; transcript_id "MSTRG.25045.85"; exon_number "3";
chr10	StringTie	exon	98388354	98388508	1000	-	.	gene_id "MSTRG.25045"; transcript_id "MSTRG.25045.85"; exon_number "4";
chr10	StringTie	exon	98390598	98390754	1000	-	.	gene_id "MSTRG.25045"; transcript_id "MSTRG.25045.85"; exon_number "5";
chr10	StringTie	exon	98391010	98391082	1000	-	.	gene_id "MSTRG.25045"; transcript_id "MSTRG.25045.85"; exon_number "6";
chr10	StringTie	exon	98392432	98392566	1000	-	.	gene_id "MSTRG.25045"; transcript_id "MSTRG.25045.85"; exon_number "7";
chr10	StringTie	exon	98392942	98393083	1000	-	.	gene_id "MSTRG.25045"; transcript_id "MSTRG.25045.85"; exon_number "8";
chr10	StringTie	exon	98395196	98395293	1000	-	.	gene_id "MSTRG.25045"; transcript_id "MSTRG.25045.85"; exon_number "9";
chr10	StringTie	exon	98395391	98395452	1000	-	.	gene_id "MSTRG.25045"; transcript_id "MSTRG.25045.85"; exon_number "10";
chr10	StringTie	exon	98397345	98397498	1000	-	.	gene_id "MSTRG.25045"; transcript_id "MSTRG.25045.85"; exon_number "11";
chr10	StringTie	exon	98400102	98400257	1000	-	.	gene_id "MSTRG.25045"; transcript_id "MSTRG.25045.85"; exon_number "12";
chr10	StringTie	exon	98407582	98407655	1000	-	.	gene_id "MSTRG.25045"; transcript_id "MSTRG.25045.85"; exon_number "13";
chr10	StringTie	exon	98407904	98407993	1000	-	.	gene_id "MSTRG.25045"; transcript_id "MSTRG.25045.85"; exon_number "14";
chr10	StringTie	exon	98410939	98410958	1000	-	.	gene_id "MSTRG.25045"; transcript_id "MSTRG.25045.85"; exon_number "15";
chr10	StringTie	exon	98415009	98416536	1000	-	.	gene_id "MSTRG.25045"; transcript_id "MSTRG.25045.85"; exon_number "16";
chr10	StringTie	exon	98417060	98417726	1000	-	.	gene_id "MSTRG.25045"; transcript_id "MSTRG.25045.85"; exon_number "17";
chr10	StringTie	exon	98418175	98418257	1000	-	.	gene_id "MSTRG.25045"; transcript_id "MSTRG.25045.85"; exon_number "18";
chr10	StringTie	exon	98420045	98420158	1000	-	.	gene_id "MSTRG.25045"; transcript_id "MSTRG.25045.85"; exon_number "19";
chr10	StringTie	exon	98422369	98422513	1000	-	.	gene_id "MSTRG.25045"; transcript_id "MSTRG.25045.85"; exon_number "20";
chr10	StringTie	exon	98423603	98423668	1000	-	.	gene_id "MSTRG.25045"; transcript_id "MSTRG.25045.85"; exon_number "21";
chr10	StringTie	exon	98423753	98423887	1000	-	.	gene_id "MSTRG.25045"; transcript_id "MSTRG.25045.85"; exon_number "22";
chr10	StringTie	exon	98424313	98424374	1000	-	.	gene_id "MSTRG.25045"; transcript_id "MSTRG.25045.85"; exon_number "23";
chr10	StringTie	exon	98425541	98425720	1000	-	.	gene_id "MSTRG.25045"; transcript_id "MSTRG.25045.85"; exon_number "24";
chr10	StringTie	exon	98425818	98425985	1000	-	.	gene_id "MSTRG.25045"; transcript_id "MSTRG.25045.85"; exon_number "25";
chr10	StringTie	exon	98427215	98427264	1000	-	.	gene_id "MSTRG.25045"; transcript_id "MSTRG.25045.85"; exon_number "26";
chr10	StringTie	exon	98429573	98429642	1000	-	.	gene_id "MSTRG.25045"; transcript_id "MSTRG.25045.85"; exon_number "27";
chr10	StringTie	exon	98429791	98429889	1000	-	.	gene_id "MSTRG.25045"; transcript_id "MSTRG.25045.85"; exon_number "28";
chr10	StringTie	exon	98430571	98430670	1000	-	.	gene_id "MSTRG.25045"; transcript_id "MSTRG.25045.85"; exon_number "29";
chr10	StringTie	exon	98431131	98431291	1000	-	.	gene_id "MSTRG.25045"; transcript_id "MSTRG.25045.85"; exon_number "30";
chr10	StringTie	exon	98433983	98434091	1000	-	.	gene_id "MSTRG.25045"; transcript_id "MSTRG.25045.85"; exon_number "31";
chr10	StringTie	exon	98435272	98435414	1000	-	.	gene_id "MSTRG.25045"; transcript_id "MSTRG.25045.85"; exon_number "32";
chr10	StringTie	exon	98435635	98435772	1000	-	.	gene_id "MSTRG.25045"; transcript_id "MSTRG.25045.85"; exon_number "33";
chr10	StringTie	exon	98443124	98443240	1000	-	.	gene_id "MSTRG.25045"; transcript_id "MSTRG.25045.85"; exon_number "34";
chr10	StringTie	exon	98445300	98445404	1000	-	.	gene_id "MSTRG.25045"; transcript_id "MSTRG.25045.85"; exon_number "35";
chr10	StringTie	exon	98446807	98446944	1000	-	.	gene_id "MSTRG.25045"; transcript_id "MSTRG.25045.85"; exon_number "36";
chr10	StringTie	transcript	98383466	98446958	1000	-	.	gene_id "MSTRG.25045"; transcript_id "MSTRG.25045.86";
chr10	StringTie	exon	98383466	98383868	1000	-	.	gene_id "MSTRG.25045"; transcript_id "MSTRG.25045.86"; exon_number "1";
chr10	StringTie	exon	98384947	98385184	1000	-	.	gene_id "MSTRG.25045"; transcript_id "MSTRG.25045.86"; exon_number "2";
chr10	StringTie	exon	98387201	98387307	1000	-	.	gene_id "MSTRG.25045"; transcript_id "MSTRG.25045.86"; exon_number "3";
chr10	StringTie	exon	98387865	98388084	1000	-	.	gene_id "MSTRG.25045"; transcript_id "MSTRG.25045.86"; exon_number "4";
chr10	StringTie	exon	98388354	98388508	1000	-	.	gene_id "MSTRG.25045"; transcript_id "MSTRG.25045.86"; exon_number "5";
chr10	StringTie	exon	98390598	98390754	1000	-	.	gene_id "MSTRG.25045"; transcript_id "MSTRG.25045.86"; exon_number "6";
chr10	StringTie	exon	98390871	98391082	1000	-	.	gene_id "MSTRG.25045"; transcript_id "MSTRG.25045.86"; exon_number "7";
chr10	StringTie	exon	98392432	98392566	1000	-	.	gene_id "MSTRG.25045"; transcript_id "MSTRG.25045.86"; exon_number "8";
chr10	StringTie	exon	98392942	98395293	1000	-	.	gene_id "MSTRG.25045"; transcript_id "MSTRG.25045.86"; exon_number "9";
chr10	StringTie	exon	98395391	98395452	1000	-	.	gene_id "MSTRG.25045"; transcript_id "MSTRG.25045.86"; exon_number "10";
chr10	StringTie	exon	98397345	98397498	1000	-	.	gene_id "MSTRG.25045"; transcript_id "MSTRG.25045.86"; exon_number "11";
chr10	StringTie	exon	98400102	98400257	1000	-	.	gene_id "MSTRG.25045"; transcript_id "MSTRG.25045.86"; exon_number "12";
chr10	StringTie	exon	98407582	98407655	1000	-	.	gene_id "MSTRG.25045"; transcript_id "MSTRG.25045.86"; exon_number "13";
chr10	StringTie	exon	98407904	98407997	1000	-	.	gene_id "MSTRG.25045"; transcript_id "MSTRG.25045.86"; exon_number "14";
chr10	StringTie	exon	98410939	98410958	1000	-	.	gene_id "MSTRG.25045"; transcript_id "MSTRG.25045.86"; exon_number "15";
chr10	StringTie	exon	98415009	98417198	1000	-	.	gene_id "MSTRG.25045"; transcript_id "MSTRG.25045.86"; exon_number "16";
chr10	StringTie	exon	98417393	98417726	1000	-	.	gene_id "MSTRG.25045"; transcript_id "MSTRG.25045.86"; exon_number "17";
chr10	StringTie	exon	98418175	98418257	1000	-	.	gene_id "MSTRG.25045"; transcript_id "MSTRG.25045.86"; exon_number "18";
chr10	StringTie	exon	98420045	98420158	1000	-	.	gene_id "MSTRG.25045"; transcript_id "MSTRG.25045.86"; exon_number "19";
chr10	StringTie	exon	98422369	98422513	1000	-	.	gene_id "MSTRG.25045"; transcript_id "MSTRG.25045.86"; exon_number "20";
chr10	StringTie	exon	98423603	98423668	1000	-	.	gene_id "MSTRG.25045"; transcript_id "MSTRG.25045.86"; exon_number "21";
chr10	StringTie	exon	98423753	98423887	1000	-	.	gene_id "MSTRG.25045"; transcript_id "MSTRG.25045.86"; exon_number "22";
chr10	StringTie	exon	98424313	98424374	1000	-	.	gene_id "MSTRG.25045"; transcript_id "MSTRG.25045.86"; exon_number "23";
chr10	StringTie	exon	98425541	98425720	1000	-	.	gene_id "MSTRG.25045"; transcript_id "MSTRG.25045.86"; exon_number "24";
chr10	StringTie	exon	98425818	98425985	1000	-	.	gene_id "MSTRG.25045"; transcript_id "MSTRG.25045.86"; exon_number "25";
chr10	StringTie	exon	98427215	98427264	1000	-	.	gene_id "MSTRG.25045"; transcript_id "MSTRG.25045.86"; exon_number "26";
chr10	StringTie	exon	98429573	98429642	1000	-	.	gene_id "MSTRG.25045"; transcript_id "MSTRG.25045.86"; exon_number "27";
chr10	StringTie	exon	98430571	98430670	1000	-	.	gene_id "MSTRG.25045"; transcript_id "MSTRG.25045.86"; exon_number "28";
chr10	StringTie	exon	98431131	98431291	1000	-	.	gene_id "MSTRG.25045"; transcript_id "MSTRG.25045.86"; exon_number "29";
chr10	StringTie	exon	98433983	98434091	1000	-	.	gene_id "MSTRG.25045"; transcript_id "MSTRG.25045.86"; exon_number "30";
chr10	StringTie	exon	98435272	98435414	1000	-	.	gene_id "MSTRG.25045"; transcript_id "MSTRG.25045.86"; exon_number "31";
chr10	StringTie	exon	98435635	98435772	1000	-	.	gene_id "MSTRG.25045"; transcript_id "MSTRG.25045.86"; exon_number "32";
chr10	StringTie	exon	98443124	98443240	1000	-	.	gene_id "MSTRG.25045"; transcript_id "MSTRG.25045.86"; exon_number "33";
chr10	StringTie	exon	98445300	98445413	1000	-	.	gene_id "MSTRG.25045"; transcript_id "MSTRG.25045.86"; exon_number "34";
chr10	StringTie	exon	98446807	98446958	1000	-	.	gene_id "MSTRG.25045"; transcript_id "MSTRG.25045.86"; exon_number "35";
chr10	StringTie	transcript	98383466	98446986	1000	-	.	gene_id "MSTRG.25045"; transcript_id "MSTRG.25045.87";
chr10	StringTie	exon	98383466	98383868	1000	-	.	gene_id "MSTRG.25045"; transcript_id "MSTRG.25045.87"; exon_number "1";
chr10	StringTie	exon	98384947	98385184	1000	-	.	gene_id "MSTRG.25045"; transcript_id "MSTRG.25045.87"; exon_number "2";
chr10	StringTie	exon	98387201	98387307	1000	-	.	gene_id "MSTRG.25045"; transcript_id "MSTRG.25045.87"; exon_number "3";
chr10	StringTie	exon	98387865	98388084	1000	-	.	gene_id "MSTRG.25045"; transcript_id "MSTRG.25045.87"; exon_number "4";
chr10	StringTie	exon	98390598	98390754	1000	-	.	gene_id "MSTRG.25045"; transcript_id "MSTRG.25045.87"; exon_number "5";
chr10	StringTie	exon	98390871	98391082	1000	-	.	gene_id "MSTRG.25045"; transcript_id "MSTRG.25045.87"; exon_number "6";
chr10	StringTie	exon	98392432	98392566	1000	-	.	gene_id "MSTRG.25045"; transcript_id "MSTRG.25045.87"; exon_number "7";
chr10	StringTie	exon	98392942	98393083	1000	-	.	gene_id "MSTRG.25045"; transcript_id "MSTRG.25045.87"; exon_number "8";
chr10	StringTie	exon	98394129	98395293	1000	-	.	gene_id "MSTRG.25045"; transcript_id "MSTRG.25045.87"; exon_number "9";
chr10	StringTie	exon	98395391	98395452	1000	-	.	gene_id "MSTRG.25045"; transcript_id "MSTRG.25045.87"; exon_number "10";
chr10	StringTie	exon	98397345	98397498	1000	-	.	gene_id "MSTRG.25045"; transcript_id "MSTRG.25045.87"; exon_number "11";
chr10	StringTie	exon	98398659	98398799	1000	-	.	gene_id "MSTRG.25045"; transcript_id "MSTRG.25045.87"; exon_number "12";
chr10	StringTie	exon	98400102	98400257	1000	-	.	gene_id "MSTRG.25045"; transcript_id "MSTRG.25045.87"; exon_number "13";
chr10	StringTie	exon	98407582	98407655	1000	-	.	gene_id "MSTRG.25045"; transcript_id "MSTRG.25045.87"; exon_number "14";
chr10	StringTie	exon	98407904	98407997	1000	-	.	gene_id "MSTRG.25045"; transcript_id "MSTRG.25045.87"; exon_number "15";
chr10	StringTie	exon	98410939	98410958	1000	-	.	gene_id "MSTRG.25045"; transcript_id "MSTRG.25045.87"; exon_number "16";
chr10	StringTie	exon	98415009	98417726	1000	-	.	gene_id "MSTRG.25045"; transcript_id "MSTRG.25045.87"; exon_number "17";
chr10	StringTie	exon	98418175	98418257	1000	-	.	gene_id "MSTRG.25045"; transcript_id "MSTRG.25045.87"; exon_number "18";
chr10	StringTie	exon	98420045	98420158	1000	-	.	gene_id "MSTRG.25045"; transcript_id "MSTRG.25045.87"; exon_number "19";
chr10	StringTie	exon	98422369	98422513	1000	-	.	gene_id "MSTRG.25045"; transcript_id "MSTRG.25045.87"; exon_number "20";
chr10	StringTie	exon	98423603	98423668	1000	-	.	gene_id "MSTRG.25045"; transcript_id "MSTRG.25045.87"; exon_number "21";
chr10	StringTie	exon	98423753	98423887	1000	-	.	gene_id "MSTRG.25045"; transcript_id "MSTRG.25045.87"; exon_number "22";
chr10	StringTie	exon	98424313	98424374	1000	-	.	gene_id "MSTRG.25045"; transcript_id "MSTRG.25045.87"; exon_number "23";
chr10	StringTie	exon	98425541	98425720	1000	-	.	gene_id "MSTRG.25045"; transcript_id "MSTRG.25045.87"; exon_number "24";
chr10	StringTie	exon	98425818	98425985	1000	-	.	gene_id "MSTRG.25045"; transcript_id "MSTRG.25045.87"; exon_number "25";
chr10	StringTie	exon	98427215	98427264	1000	-	.	gene_id "MSTRG.25045"; transcript_id "MSTRG.25045.87"; exon_number "26";
chr10	StringTie	exon	98429573	98429642	1000	-	.	gene_id "MSTRG.25045"; transcript_id "MSTRG.25045.87"; exon_number "27";
chr10	StringTie	exon	98429791	98429889	1000	-	.	gene_id "MSTRG.25045"; transcript_id "MSTRG.25045.87"; exon_number "28";
chr10	StringTie	exon	98430571	98430670	1000	-	.	gene_id "MSTRG.25045"; transcript_id "MSTRG.25045.87"; exon_number "29";
chr10	StringTie	exon	98431131	98431291	1000	-	.	gene_id "MSTRG.25045"; transcript_id "MSTRG.25045.87"; exon_number "30";
chr10	StringTie	exon	98433983	98434091	1000	-	.	gene_id "MSTRG.25045"; transcript_id "MSTRG.25045.87"; exon_number "31";
chr10	StringTie	exon	98435272	98435414	1000	-	.	gene_id "MSTRG.25045"; transcript_id "MSTRG.25045.87"; exon_number "32";
chr10	StringTie	exon	98435635	98435772	1000	-	.	gene_id "MSTRG.25045"; transcript_id "MSTRG.25045.87"; exon_number "33";
chr10	StringTie	exon	98443124	98443240	1000	-	.	gene_id "MSTRG.25045"; transcript_id "MSTRG.25045.87"; exon_number "34";
chr10	StringTie	exon	98445300	98445413	1000	-	.	gene_id "MSTRG.25045"; transcript_id "MSTRG.25045.87"; exon_number "35";
chr10	StringTie	exon	98446807	98446986	1000	-	.	gene_id "MSTRG.25045"; transcript_id "MSTRG.25045.87"; exon_number "36";
chr10	StringTie	transcript	98383471	98446978	1000	-	.	gene_id "MSTRG.25045"; transcript_id "MSTRG.25045.88";
chr10	StringTie	exon	98383471	98383868	1000	-	.	gene_id "MSTRG.25045"; transcript_id "MSTRG.25045.88"; exon_number "1";
chr10	StringTie	exon	98384947	98385067	1000	-	.	gene_id "MSTRG.25045"; transcript_id "MSTRG.25045.88"; exon_number "2";
chr10	StringTie	exon	98387201	98387307	1000	-	.	gene_id "MSTRG.25045"; transcript_id "MSTRG.25045.88"; exon_number "3";
chr10	StringTie	exon	98388354	98388508	1000	-	.	gene_id "MSTRG.25045"; transcript_id "MSTRG.25045.88"; exon_number "4";
chr10	StringTie	exon	98390598	98390754	1000	-	.	gene_id "MSTRG.25045"; transcript_id "MSTRG.25045.88"; exon_number "5";
chr10	StringTie	exon	98391010	98391082	1000	-	.	gene_id "MSTRG.25045"; transcript_id "MSTRG.25045.88"; exon_number "6";
chr10	StringTie	exon	98392432	98392566	1000	-	.	gene_id "MSTRG.25045"; transcript_id "MSTRG.25045.88"; exon_number "7";
chr10	StringTie	exon	98392942	98393083	1000	-	.	gene_id "MSTRG.25045"; transcript_id "MSTRG.25045.88"; exon_number "8";
chr10	StringTie	exon	98393483	98393552	1000	-	.	gene_id "MSTRG.25045"; transcript_id "MSTRG.25045.88"; exon_number "9";
chr10	StringTie	exon	98394129	98395293	1000	-	.	gene_id "MSTRG.25045"; transcript_id "MSTRG.25045.88"; exon_number "10";
chr10	StringTie	exon	98395391	98395452	1000	-	.	gene_id "MSTRG.25045"; transcript_id "MSTRG.25045.88"; exon_number "11";
chr10	StringTie	exon	98397345	98397498	1000	-	.	gene_id "MSTRG.25045"; transcript_id "MSTRG.25045.88"; exon_number "12";
chr10	StringTie	exon	98400102	98400257	1000	-	.	gene_id "MSTRG.25045"; transcript_id "MSTRG.25045.88"; exon_number "13";
chr10	StringTie	exon	98407582	98407655	1000	-	.	gene_id "MSTRG.25045"; transcript_id "MSTRG.25045.88"; exon_number "14";
chr10	StringTie	exon	98407904	98407997	1000	-	.	gene_id "MSTRG.25045"; transcript_id "MSTRG.25045.88"; exon_number "15";
chr10	StringTie	exon	98410939	98410958	1000	-	.	gene_id "MSTRG.25045"; transcript_id "MSTRG.25045.88"; exon_number "16";
chr10	StringTie	exon	98415009	98417726	1000	-	.	gene_id "MSTRG.25045"; transcript_id "MSTRG.25045.88"; exon_number "17";
chr10	StringTie	exon	98418175	98418257	1000	-	.	gene_id "MSTRG.25045"; transcript_id "MSTRG.25045.88"; exon_number "18";
chr10	StringTie	exon	98420045	98420158	1000	-	.	gene_id "MSTRG.25045"; transcript_id "MSTRG.25045.88"; exon_number "19";
chr10	StringTie	exon	98422369	98422513	1000	-	.	gene_id "MSTRG.25045"; transcript_id "MSTRG.25045.88"; exon_number "20";
chr10	StringTie	exon	98423603	98423668	1000	-	.	gene_id "MSTRG.25045"; transcript_id "MSTRG.25045.88"; exon_number "21";
chr10	StringTie	exon	98423753	98423887	1000	-	.	gene_id "MSTRG.25045"; transcript_id "MSTRG.25045.88"; exon_number "22";
chr10	StringTie	exon	98424313	98424374	1000	-	.	gene_id "MSTRG.25045"; transcript_id "MSTRG.25045.88"; exon_number "23";
chr10	StringTie	exon	98425541	98425720	1000	-	.	gene_id "MSTRG.25045"; transcript_id "MSTRG.25045.88"; exon_number "24";
chr10	StringTie	exon	98425818	98425985	1000	-	.	gene_id "MSTRG.25045"; transcript_id "MSTRG.25045.88"; exon_number "25";
chr10	StringTie	exon	98427215	98427264	1000	-	.	gene_id "MSTRG.25045"; transcript_id "MSTRG.25045.88"; exon_number "26";
chr10	StringTie	exon	98429573	98429642	1000	-	.	gene_id "MSTRG.25045"; transcript_id "MSTRG.25045.88"; exon_number "27";
chr10	StringTie	exon	98429791	98429889	1000	-	.	gene_id "MSTRG.25045"; transcript_id "MSTRG.25045.88"; exon_number "28";
chr10	StringTie	exon	98430571	98430670	1000	-	.	gene_id "MSTRG.25045"; transcript_id "MSTRG.25045.88"; exon_number "29";
chr10	StringTie	exon	98431131	98431291	1000	-	.	gene_id "MSTRG.25045"; transcript_id "MSTRG.25045.88"; exon_number "30";
chr10	StringTie	exon	98433940	98434091	1000	-	.	gene_id "MSTRG.25045"; transcript_id "MSTRG.25045.88"; exon_number "31";
chr10	StringTie	exon	98435272	98435414	1000	-	.	gene_id "MSTRG.25045"; transcript_id "MSTRG.25045.88"; exon_number "32";
chr10	StringTie	exon	98435635	98435772	1000	-	.	gene_id "MSTRG.25045"; transcript_id "MSTRG.25045.88"; exon_number "33";
chr10	StringTie	exon	98443124	98443240	1000	-	.	gene_id "MSTRG.25045"; transcript_id "MSTRG.25045.88"; exon_number "34";
chr10	StringTie	exon	98445300	98445413	1000	-	.	gene_id "MSTRG.25045"; transcript_id "MSTRG.25045.88"; exon_number "35";
chr10	StringTie	exon	98446887	98446978	1000	-	.	gene_id "MSTRG.25045"; transcript_id "MSTRG.25045.88"; exon_number "36";
chr10	StringTie	transcript	98383474	98446986	1000	-	.	gene_id "MSTRG.25045"; transcript_id "MSTRG.25045.89";
chr10	StringTie	exon	98383474	98383868	1000	-	.	gene_id "MSTRG.25045"; transcript_id "MSTRG.25045.89"; exon_number "1";
chr10	StringTie	exon	98384947	98385067	1000	-	.	gene_id "MSTRG.25045"; transcript_id "MSTRG.25045.89"; exon_number "2";
chr10	StringTie	exon	98387201	98387307	1000	-	.	gene_id "MSTRG.25045"; transcript_id "MSTRG.25045.89"; exon_number "3";
chr10	StringTie	exon	98390598	98390754	1000	-	.	gene_id "MSTRG.25045"; transcript_id "MSTRG.25045.89"; exon_number "4";
chr10	StringTie	exon	98391010	98391082	1000	-	.	gene_id "MSTRG.25045"; transcript_id "MSTRG.25045.89"; exon_number "5";
chr10	StringTie	exon	98392432	98392566	1000	-	.	gene_id "MSTRG.25045"; transcript_id "MSTRG.25045.89"; exon_number "6";
chr10	StringTie	exon	98392942	98393083	1000	-	.	gene_id "MSTRG.25045"; transcript_id "MSTRG.25045.89"; exon_number "7";
chr10	StringTie	exon	98395196	98395293	1000	-	.	gene_id "MSTRG.25045"; transcript_id "MSTRG.25045.89"; exon_number "8";
chr10	StringTie	exon	98395391	98395452	1000	-	.	gene_id "MSTRG.25045"; transcript_id "MSTRG.25045.89"; exon_number "9";
chr10	StringTie	exon	98397345	98397498	1000	-	.	gene_id "MSTRG.25045"; transcript_id "MSTRG.25045.89"; exon_number "10";
chr10	StringTie	exon	98400102	98400257	1000	-	.	gene_id "MSTRG.25045"; transcript_id "MSTRG.25045.89"; exon_number "11";
chr10	StringTie	exon	98407582	98407655	1000	-	.	gene_id "MSTRG.25045"; transcript_id "MSTRG.25045.89"; exon_number "12";
chr10	StringTie	exon	98407904	98407997	1000	-	.	gene_id "MSTRG.25045"; transcript_id "MSTRG.25045.89"; exon_number "13";
chr10	StringTie	exon	98410939	98410958	1000	-	.	gene_id "MSTRG.25045"; transcript_id "MSTRG.25045.89"; exon_number "14";
chr10	StringTie	exon	98415009	98417726	1000	-	.	gene_id "MSTRG.25045"; transcript_id "MSTRG.25045.89"; exon_number "15";
chr10	StringTie	exon	98418175	98418257	1000	-	.	gene_id "MSTRG.25045"; transcript_id "MSTRG.25045.89"; exon_number "16";
chr10	StringTie	exon	98420045	98420158	1000	-	.	gene_id "MSTRG.25045"; transcript_id "MSTRG.25045.89"; exon_number "17";
chr10	StringTie	exon	98422369	98422513	1000	-	.	gene_id "MSTRG.25045"; transcript_id "MSTRG.25045.89"; exon_number "18";
chr10	StringTie	exon	98423603	98423668	1000	-	.	gene_id "MSTRG.25045"; transcript_id "MSTRG.25045.89"; exon_number "19";
chr10	StringTie	exon	98423753	98423887	1000	-	.	gene_id "MSTRG.25045"; transcript_id "MSTRG.25045.89"; exon_number "20";
chr10	StringTie	exon	98424313	98424374	1000	-	.	gene_id "MSTRG.25045"; transcript_id "MSTRG.25045.89"; exon_number "21";
chr10	StringTie	exon	98425541	98425720	1000	-	.	gene_id "MSTRG.25045"; transcript_id "MSTRG.25045.89"; exon_number "22";
chr10	StringTie	exon	98425818	98425985	1000	-	.	gene_id "MSTRG.25045"; transcript_id "MSTRG.25045.89"; exon_number "23";
chr10	StringTie	exon	98427215	98427264	1000	-	.	gene_id "MSTRG.25045"; transcript_id "MSTRG.25045.89"; exon_number "24";
chr10	StringTie	exon	98429573	98429642	1000	-	.	gene_id "MSTRG.25045"; transcript_id "MSTRG.25045.89"; exon_number "25";
chr10	StringTie	exon	98429791	98429889	1000	-	.	gene_id "MSTRG.25045"; transcript_id "MSTRG.25045.89"; exon_number "26";
chr10	StringTie	exon	98430571	98430670	1000	-	.	gene_id "MSTRG.25045"; transcript_id "MSTRG.25045.89"; exon_number "27";
chr10	StringTie	exon	98431131	98431291	1000	-	.	gene_id "MSTRG.25045"; transcript_id "MSTRG.25045.89"; exon_number "28";
chr10	StringTie	exon	98433983	98434091	1000	-	.	gene_id "MSTRG.25045"; transcript_id "MSTRG.25045.89"; exon_number "29";
chr10	StringTie	exon	98435272	98435414	1000	-	.	gene_id "MSTRG.25045"; transcript_id "MSTRG.25045.89"; exon_number "30";
chr10	StringTie	exon	98435635	98435772	1000	-	.	gene_id "MSTRG.25045"; transcript_id "MSTRG.25045.89"; exon_number "31";
chr10	StringTie	exon	98443124	98443240	1000	-	.	gene_id "MSTRG.25045"; transcript_id "MSTRG.25045.89"; exon_number "32";
chr10	StringTie	exon	98445300	98445413	1000	-	.	gene_id "MSTRG.25045"; transcript_id "MSTRG.25045.89"; exon_number "33";
chr10	StringTie	exon	98446807	98446986	1000	-	.	gene_id "MSTRG.25045"; transcript_id "MSTRG.25045.89"; exon_number "34";
chr10	StringTie	transcript	98379895	98449080	1000	-	.	gene_id "MSTRG.25045"; transcript_id "MSTRG.25045.9";
chr10	StringTie	exon	98379895	98380543	1000	-	.	gene_id "MSTRG.25045"; transcript_id "MSTRG.25045.9"; exon_number "1";
chr10	StringTie	exon	98383709	98383868	1000	-	.	gene_id "MSTRG.25045"; transcript_id "MSTRG.25045.9"; exon_number "2";
chr10	StringTie	exon	98384947	98385067	1000	-	.	gene_id "MSTRG.25045"; transcript_id "MSTRG.25045.9"; exon_number "3";
chr10	StringTie	exon	98387201	98387307	1000	-	.	gene_id "MSTRG.25045"; transcript_id "MSTRG.25045.9"; exon_number "4";
chr10	StringTie	exon	98388354	98388508	1000	-	.	gene_id "MSTRG.25045"; transcript_id "MSTRG.25045.9"; exon_number "5";
chr10	StringTie	exon	98390598	98390754	1000	-	.	gene_id "MSTRG.25045"; transcript_id "MSTRG.25045.9"; exon_number "6";
chr10	StringTie	exon	98391010	98391082	1000	-	.	gene_id "MSTRG.25045"; transcript_id "MSTRG.25045.9"; exon_number "7";
chr10	StringTie	exon	98392432	98392566	1000	-	.	gene_id "MSTRG.25045"; transcript_id "MSTRG.25045.9"; exon_number "8";
chr10	StringTie	exon	98392942	98393083	1000	-	.	gene_id "MSTRG.25045"; transcript_id "MSTRG.25045.9"; exon_number "9";
chr10	StringTie	exon	98395196	98395293	1000	-	.	gene_id "MSTRG.25045"; transcript_id "MSTRG.25045.9"; exon_number "10";
chr10	StringTie	exon	98395391	98395452	1000	-	.	gene_id "MSTRG.25045"; transcript_id "MSTRG.25045.9"; exon_number "11";
chr10	StringTie	exon	98397345	98397498	1000	-	.	gene_id "MSTRG.25045"; transcript_id "MSTRG.25045.9"; exon_number "12";
chr10	StringTie	exon	98400102	98400257	1000	-	.	gene_id "MSTRG.25045"; transcript_id "MSTRG.25045.9"; exon_number "13";
chr10	StringTie	exon	98407582	98407655	1000	-	.	gene_id "MSTRG.25045"; transcript_id "MSTRG.25045.9"; exon_number "14";
chr10	StringTie	exon	98407904	98407997	1000	-	.	gene_id "MSTRG.25045"; transcript_id "MSTRG.25045.9"; exon_number "15";
chr10	StringTie	exon	98410939	98410958	1000	-	.	gene_id "MSTRG.25045"; transcript_id "MSTRG.25045.9"; exon_number "16";
chr10	StringTie	exon	98415009	98415197	1000	-	.	gene_id "MSTRG.25045"; transcript_id "MSTRG.25045.9"; exon_number "17";
chr10	StringTie	exon	98415549	98416536	1000	-	.	gene_id "MSTRG.25045"; transcript_id "MSTRG.25045.9"; exon_number "18";
chr10	StringTie	exon	98417060	98417726	1000	-	.	gene_id "MSTRG.25045"; transcript_id "MSTRG.25045.9"; exon_number "19";
chr10	StringTie	exon	98418175	98418257	1000	-	.	gene_id "MSTRG.25045"; transcript_id "MSTRG.25045.9"; exon_number "20";
chr10	StringTie	exon	98420045	98420158	1000	-	.	gene_id "MSTRG.25045"; transcript_id "MSTRG.25045.9"; exon_number "21";
chr10	StringTie	exon	98422369	98422513	1000	-	.	gene_id "MSTRG.25045"; transcript_id "MSTRG.25045.9"; exon_number "22";
chr10	StringTie	exon	98423603	98423668	1000	-	.	gene_id "MSTRG.25045"; transcript_id "MSTRG.25045.9"; exon_number "23";
chr10	StringTie	exon	98423753	98423887	1000	-	.	gene_id "MSTRG.25045"; transcript_id "MSTRG.25045.9"; exon_number "24";
chr10	StringTie	exon	98424313	98424374	1000	-	.	gene_id "MSTRG.25045"; transcript_id "MSTRG.25045.9"; exon_number "25";
chr10	StringTie	exon	98425541	98425720	1000	-	.	gene_id "MSTRG.25045"; transcript_id "MSTRG.25045.9"; exon_number "26";
chr10	StringTie	exon	98425818	98425985	1000	-	.	gene_id "MSTRG.25045"; transcript_id "MSTRG.25045.9"; exon_number "27";
chr10	StringTie	exon	98427215	98427264	1000	-	.	gene_id "MSTRG.25045"; transcript_id "MSTRG.25045.9"; exon_number "28";
chr10	StringTie	exon	98429573	98429642	1000	-	.	gene_id "MSTRG.25045"; transcript_id "MSTRG.25045.9"; exon_number "29";
chr10	StringTie	exon	98429791	98429889	1000	-	.	gene_id "MSTRG.25045"; transcript_id "MSTRG.25045.9"; exon_number "30";
chr10	StringTie	exon	98430571	98430670	1000	-	.	gene_id "MSTRG.25045"; transcript_id "MSTRG.25045.9"; exon_number "31";
chr10	StringTie	exon	98431131	98431291	1000	-	.	gene_id "MSTRG.25045"; transcript_id "MSTRG.25045.9"; exon_number "32";
chr10	StringTie	exon	98433983	98434091	1000	-	.	gene_id "MSTRG.25045"; transcript_id "MSTRG.25045.9"; exon_number "33";
chr10	StringTie	exon	98435272	98435414	1000	-	.	gene_id "MSTRG.25045"; transcript_id "MSTRG.25045.9"; exon_number "34";
chr10	StringTie	exon	98435635	98435772	1000	-	.	gene_id "MSTRG.25045"; transcript_id "MSTRG.25045.9"; exon_number "35";
chr10	StringTie	exon	98443124	98443240	1000	-	.	gene_id "MSTRG.25045"; transcript_id "MSTRG.25045.9"; exon_number "36";
chr10	StringTie	exon	98445300	98445404	1000	-	.	gene_id "MSTRG.25045"; transcript_id "MSTRG.25045.9"; exon_number "37";
chr10	StringTie	exon	98446807	98449080	1000	-	.	gene_id "MSTRG.25045"; transcript_id "MSTRG.25045.9"; exon_number "38";
chr10	StringTie	transcript	98383476	98446938	1000	-	.	gene_id "MSTRG.25045"; transcript_id "MSTRG.25045.90";
chr10	StringTie	exon	98383476	98383910	1000	-	.	gene_id "MSTRG.25045"; transcript_id "MSTRG.25045.90"; exon_number "1";
chr10	StringTie	exon	98384947	98385067	1000	-	.	gene_id "MSTRG.25045"; transcript_id "MSTRG.25045.90"; exon_number "2";
chr10	StringTie	exon	98387201	98390754	1000	-	.	gene_id "MSTRG.25045"; transcript_id "MSTRG.25045.90"; exon_number "3";
chr10	StringTie	exon	98390871	98391082	1000	-	.	gene_id "MSTRG.25045"; transcript_id "MSTRG.25045.90"; exon_number "4";
chr10	StringTie	exon	98392432	98395293	1000	-	.	gene_id "MSTRG.25045"; transcript_id "MSTRG.25045.90"; exon_number "5";
chr10	StringTie	exon	98395391	98395452	1000	-	.	gene_id "MSTRG.25045"; transcript_id "MSTRG.25045.90"; exon_number "6";
chr10	StringTie	exon	98397345	98397498	1000	-	.	gene_id "MSTRG.25045"; transcript_id "MSTRG.25045.90"; exon_number "7";
chr10	StringTie	exon	98400102	98400257	1000	-	.	gene_id "MSTRG.25045"; transcript_id "MSTRG.25045.90"; exon_number "8";
chr10	StringTie	exon	98407582	98407655	1000	-	.	gene_id "MSTRG.25045"; transcript_id "MSTRG.25045.90"; exon_number "9";
chr10	StringTie	exon	98407904	98407997	1000	-	.	gene_id "MSTRG.25045"; transcript_id "MSTRG.25045.90"; exon_number "10";
chr10	StringTie	exon	98410939	98410958	1000	-	.	gene_id "MSTRG.25045"; transcript_id "MSTRG.25045.90"; exon_number "11";
chr10	StringTie	exon	98415009	98417726	1000	-	.	gene_id "MSTRG.25045"; transcript_id "MSTRG.25045.90"; exon_number "12";
chr10	StringTie	exon	98418175	98418257	1000	-	.	gene_id "MSTRG.25045"; transcript_id "MSTRG.25045.90"; exon_number "13";
chr10	StringTie	exon	98420045	98420158	1000	-	.	gene_id "MSTRG.25045"; transcript_id "MSTRG.25045.90"; exon_number "14";
chr10	StringTie	exon	98422369	98422513	1000	-	.	gene_id "MSTRG.25045"; transcript_id "MSTRG.25045.90"; exon_number "15";
chr10	StringTie	exon	98423603	98423668	1000	-	.	gene_id "MSTRG.25045"; transcript_id "MSTRG.25045.90"; exon_number "16";
chr10	StringTie	exon	98423753	98423887	1000	-	.	gene_id "MSTRG.25045"; transcript_id "MSTRG.25045.90"; exon_number "17";
chr10	StringTie	exon	98424313	98424374	1000	-	.	gene_id "MSTRG.25045"; transcript_id "MSTRG.25045.90"; exon_number "18";
chr10	StringTie	exon	98425541	98425720	1000	-	.	gene_id "MSTRG.25045"; transcript_id "MSTRG.25045.90"; exon_number "19";
chr10	StringTie	exon	98425818	98425985	1000	-	.	gene_id "MSTRG.25045"; transcript_id "MSTRG.25045.90"; exon_number "20";
chr10	StringTie	exon	98427215	98427264	1000	-	.	gene_id "MSTRG.25045"; transcript_id "MSTRG.25045.90"; exon_number "21";
chr10	StringTie	exon	98429573	98429642	1000	-	.	gene_id "MSTRG.25045"; transcript_id "MSTRG.25045.90"; exon_number "22";
chr10	StringTie	exon	98429791	98429889	1000	-	.	gene_id "MSTRG.25045"; transcript_id "MSTRG.25045.90"; exon_number "23";
chr10	StringTie	exon	98430571	98430670	1000	-	.	gene_id "MSTRG.25045"; transcript_id "MSTRG.25045.90"; exon_number "24";
chr10	StringTie	exon	98431131	98431291	1000	-	.	gene_id "MSTRG.25045"; transcript_id "MSTRG.25045.90"; exon_number "25";
chr10	StringTie	exon	98433940	98434091	1000	-	.	gene_id "MSTRG.25045"; transcript_id "MSTRG.25045.90"; exon_number "26";
chr10	StringTie	exon	98435272	98435414	1000	-	.	gene_id "MSTRG.25045"; transcript_id "MSTRG.25045.90"; exon_number "27";
chr10	StringTie	exon	98435635	98435772	1000	-	.	gene_id "MSTRG.25045"; transcript_id "MSTRG.25045.90"; exon_number "28";
chr10	StringTie	exon	98443124	98443240	1000	-	.	gene_id "MSTRG.25045"; transcript_id "MSTRG.25045.90"; exon_number "29";
chr10	StringTie	exon	98445300	98445413	1000	-	.	gene_id "MSTRG.25045"; transcript_id "MSTRG.25045.90"; exon_number "30";
chr10	StringTie	exon	98446807	98446938	1000	-	.	gene_id "MSTRG.25045"; transcript_id "MSTRG.25045.90"; exon_number "31";
chr10	StringTie	transcript	98383476	98446958	1000	-	.	gene_id "MSTRG.25045"; transcript_id "MSTRG.25045.91";
chr10	StringTie	exon	98383476	98383868	1000	-	.	gene_id "MSTRG.25045"; transcript_id "MSTRG.25045.91"; exon_number "1";
chr10	StringTie	exon	98384947	98385067	1000	-	.	gene_id "MSTRG.25045"; transcript_id "MSTRG.25045.91"; exon_number "2";
chr10	StringTie	exon	98387201	98387307	1000	-	.	gene_id "MSTRG.25045"; transcript_id "MSTRG.25045.91"; exon_number "3";
chr10	StringTie	exon	98388354	98388508	1000	-	.	gene_id "MSTRG.25045"; transcript_id "MSTRG.25045.91"; exon_number "4";
chr10	StringTie	exon	98390598	98390754	1000	-	.	gene_id "MSTRG.25045"; transcript_id "MSTRG.25045.91"; exon_number "5";
chr10	StringTie	exon	98391010	98391082	1000	-	.	gene_id "MSTRG.25045"; transcript_id "MSTRG.25045.91"; exon_number "6";
chr10	StringTie	exon	98392432	98392566	1000	-	.	gene_id "MSTRG.25045"; transcript_id "MSTRG.25045.91"; exon_number "7";
chr10	StringTie	exon	98392942	98393083	1000	-	.	gene_id "MSTRG.25045"; transcript_id "MSTRG.25045.91"; exon_number "8";
chr10	StringTie	exon	98393483	98395293	1000	-	.	gene_id "MSTRG.25045"; transcript_id "MSTRG.25045.91"; exon_number "9";
chr10	StringTie	exon	98395391	98395452	1000	-	.	gene_id "MSTRG.25045"; transcript_id "MSTRG.25045.91"; exon_number "10";
chr10	StringTie	exon	98397345	98397498	1000	-	.	gene_id "MSTRG.25045"; transcript_id "MSTRG.25045.91"; exon_number "11";
chr10	StringTie	exon	98400102	98400257	1000	-	.	gene_id "MSTRG.25045"; transcript_id "MSTRG.25045.91"; exon_number "12";
chr10	StringTie	exon	98407582	98407655	1000	-	.	gene_id "MSTRG.25045"; transcript_id "MSTRG.25045.91"; exon_number "13";
chr10	StringTie	exon	98407904	98407997	1000	-	.	gene_id "MSTRG.25045"; transcript_id "MSTRG.25045.91"; exon_number "14";
chr10	StringTie	exon	98410939	98410958	1000	-	.	gene_id "MSTRG.25045"; transcript_id "MSTRG.25045.91"; exon_number "15";
chr10	StringTie	exon	98415009	98417726	1000	-	.	gene_id "MSTRG.25045"; transcript_id "MSTRG.25045.91"; exon_number "16";
chr10	StringTie	exon	98418175	98418257	1000	-	.	gene_id "MSTRG.25045"; transcript_id "MSTRG.25045.91"; exon_number "17";
chr10	StringTie	exon	98420045	98420158	1000	-	.	gene_id "MSTRG.25045"; transcript_id "MSTRG.25045.91"; exon_number "18";
chr10	StringTie	exon	98422369	98422513	1000	-	.	gene_id "MSTRG.25045"; transcript_id "MSTRG.25045.91"; exon_number "19";
chr10	StringTie	exon	98423603	98423668	1000	-	.	gene_id "MSTRG.25045"; transcript_id "MSTRG.25045.91"; exon_number "20";
chr10	StringTie	exon	98423753	98423887	1000	-	.	gene_id "MSTRG.25045"; transcript_id "MSTRG.25045.91"; exon_number "21";
chr10	StringTie	exon	98424313	98424374	1000	-	.	gene_id "MSTRG.25045"; transcript_id "MSTRG.25045.91"; exon_number "22";
chr10	StringTie	exon	98425541	98425720	1000	-	.	gene_id "MSTRG.25045"; transcript_id "MSTRG.25045.91"; exon_number "23";
chr10	StringTie	exon	98425818	98425985	1000	-	.	gene_id "MSTRG.25045"; transcript_id "MSTRG.25045.91"; exon_number "24";
chr10	StringTie	exon	98427215	98427264	1000	-	.	gene_id "MSTRG.25045"; transcript_id "MSTRG.25045.91"; exon_number "25";
chr10	StringTie	exon	98429573	98429642	1000	-	.	gene_id "MSTRG.25045"; transcript_id "MSTRG.25045.91"; exon_number "26";
chr10	StringTie	exon	98430571	98430670	1000	-	.	gene_id "MSTRG.25045"; transcript_id "MSTRG.25045.91"; exon_number "27";
chr10	StringTie	exon	98431131	98431291	1000	-	.	gene_id "MSTRG.25045"; transcript_id "MSTRG.25045.91"; exon_number "28";
chr10	StringTie	exon	98433983	98434091	1000	-	.	gene_id "MSTRG.25045"; transcript_id "MSTRG.25045.91"; exon_number "29";
chr10	StringTie	exon	98435272	98435414	1000	-	.	gene_id "MSTRG.25045"; transcript_id "MSTRG.25045.91"; exon_number "30";
chr10	StringTie	exon	98435635	98435772	1000	-	.	gene_id "MSTRG.25045"; transcript_id "MSTRG.25045.91"; exon_number "31";
chr10	StringTie	exon	98443124	98443240	1000	-	.	gene_id "MSTRG.25045"; transcript_id "MSTRG.25045.91"; exon_number "32";
chr10	StringTie	exon	98445300	98445413	1000	-	.	gene_id "MSTRG.25045"; transcript_id "MSTRG.25045.91"; exon_number "33";
chr10	StringTie	exon	98446807	98446958	1000	-	.	gene_id "MSTRG.25045"; transcript_id "MSTRG.25045.91"; exon_number "34";
chr10	StringTie	transcript	98383477	98446950	1000	-	.	gene_id "MSTRG.25045"; transcript_id "MSTRG.25045.92";
chr10	StringTie	exon	98383477	98383868	1000	-	.	gene_id "MSTRG.25045"; transcript_id "MSTRG.25045.92"; exon_number "1";
chr10	StringTie	exon	98384947	98385184	1000	-	.	gene_id "MSTRG.25045"; transcript_id "MSTRG.25045.92"; exon_number "2";
chr10	StringTie	exon	98387201	98387307	1000	-	.	gene_id "MSTRG.25045"; transcript_id "MSTRG.25045.92"; exon_number "3";
chr10	StringTie	exon	98388354	98388508	1000	-	.	gene_id "MSTRG.25045"; transcript_id "MSTRG.25045.92"; exon_number "4";
chr10	StringTie	exon	98390598	98390754	1000	-	.	gene_id "MSTRG.25045"; transcript_id "MSTRG.25045.92"; exon_number "5";
chr10	StringTie	exon	98391010	98391082	1000	-	.	gene_id "MSTRG.25045"; transcript_id "MSTRG.25045.92"; exon_number "6";
chr10	StringTie	exon	98392432	98392566	1000	-	.	gene_id "MSTRG.25045"; transcript_id "MSTRG.25045.92"; exon_number "7";
chr10	StringTie	exon	98392942	98393083	1000	-	.	gene_id "MSTRG.25045"; transcript_id "MSTRG.25045.92"; exon_number "8";
chr10	StringTie	exon	98395196	98395293	1000	-	.	gene_id "MSTRG.25045"; transcript_id "MSTRG.25045.92"; exon_number "9";
chr10	StringTie	exon	98395391	98395452	1000	-	.	gene_id "MSTRG.25045"; transcript_id "MSTRG.25045.92"; exon_number "10";
chr10	StringTie	exon	98397345	98397498	1000	-	.	gene_id "MSTRG.25045"; transcript_id "MSTRG.25045.92"; exon_number "11";
chr10	StringTie	exon	98400102	98400257	1000	-	.	gene_id "MSTRG.25045"; transcript_id "MSTRG.25045.92"; exon_number "12";
chr10	StringTie	exon	98407582	98407655	1000	-	.	gene_id "MSTRG.25045"; transcript_id "MSTRG.25045.92"; exon_number "13";
chr10	StringTie	exon	98407904	98407997	1000	-	.	gene_id "MSTRG.25045"; transcript_id "MSTRG.25045.92"; exon_number "14";
chr10	StringTie	exon	98410939	98410958	1000	-	.	gene_id "MSTRG.25045"; transcript_id "MSTRG.25045.92"; exon_number "15";
chr10	StringTie	exon	98415009	98415433	1000	-	.	gene_id "MSTRG.25045"; transcript_id "MSTRG.25045.92"; exon_number "16";
chr10	StringTie	exon	98415549	98417726	1000	-	.	gene_id "MSTRG.25045"; transcript_id "MSTRG.25045.92"; exon_number "17";
chr10	StringTie	exon	98418175	98418257	1000	-	.	gene_id "MSTRG.25045"; transcript_id "MSTRG.25045.92"; exon_number "18";
chr10	StringTie	exon	98420045	98420158	1000	-	.	gene_id "MSTRG.25045"; transcript_id "MSTRG.25045.92"; exon_number "19";
chr10	StringTie	exon	98422369	98422513	1000	-	.	gene_id "MSTRG.25045"; transcript_id "MSTRG.25045.92"; exon_number "20";
chr10	StringTie	exon	98423603	98423668	1000	-	.	gene_id "MSTRG.25045"; transcript_id "MSTRG.25045.92"; exon_number "21";
chr10	StringTie	exon	98423753	98423887	1000	-	.	gene_id "MSTRG.25045"; transcript_id "MSTRG.25045.92"; exon_number "22";
chr10	StringTie	exon	98424313	98424374	1000	-	.	gene_id "MSTRG.25045"; transcript_id "MSTRG.25045.92"; exon_number "23";
chr10	StringTie	exon	98425541	98425720	1000	-	.	gene_id "MSTRG.25045"; transcript_id "MSTRG.25045.92"; exon_number "24";
chr10	StringTie	exon	98425818	98425985	1000	-	.	gene_id "MSTRG.25045"; transcript_id "MSTRG.25045.92"; exon_number "25";
chr10	StringTie	exon	98427215	98427264	1000	-	.	gene_id "MSTRG.25045"; transcript_id "MSTRG.25045.92"; exon_number "26";
chr10	StringTie	exon	98429573	98429642	1000	-	.	gene_id "MSTRG.25045"; transcript_id "MSTRG.25045.92"; exon_number "27";
chr10	StringTie	exon	98429791	98429889	1000	-	.	gene_id "MSTRG.25045"; transcript_id "MSTRG.25045.92"; exon_number "28";
chr10	StringTie	exon	98430571	98430670	1000	-	.	gene_id "MSTRG.25045"; transcript_id "MSTRG.25045.92"; exon_number "29";
chr10	StringTie	exon	98431131	98431291	1000	-	.	gene_id "MSTRG.25045"; transcript_id "MSTRG.25045.92"; exon_number "30";
chr10	StringTie	exon	98433940	98434091	1000	-	.	gene_id "MSTRG.25045"; transcript_id "MSTRG.25045.92"; exon_number "31";
chr10	StringTie	exon	98435272	98435414	1000	-	.	gene_id "MSTRG.25045"; transcript_id "MSTRG.25045.92"; exon_number "32";
chr10	StringTie	exon	98435635	98435772	1000	-	.	gene_id "MSTRG.25045"; transcript_id "MSTRG.25045.92"; exon_number "33";
chr10	StringTie	exon	98443124	98443240	1000	-	.	gene_id "MSTRG.25045"; transcript_id "MSTRG.25045.92"; exon_number "34";
chr10	StringTie	exon	98445300	98445404	1000	-	.	gene_id "MSTRG.25045"; transcript_id "MSTRG.25045.92"; exon_number "35";
chr10	StringTie	exon	98446807	98446950	1000	-	.	gene_id "MSTRG.25045"; transcript_id "MSTRG.25045.92"; exon_number "36";
chr10	StringTie	transcript	98383478	98446929	1000	-	.	gene_id "MSTRG.25045"; transcript_id "MSTRG.25045.93";
chr10	StringTie	exon	98383478	98383868	1000	-	.	gene_id "MSTRG.25045"; transcript_id "MSTRG.25045.93"; exon_number "1";
chr10	StringTie	exon	98384947	98385067	1000	-	.	gene_id "MSTRG.25045"; transcript_id "MSTRG.25045.93"; exon_number "2";
chr10	StringTie	exon	98387201	98387307	1000	-	.	gene_id "MSTRG.25045"; transcript_id "MSTRG.25045.93"; exon_number "3";
chr10	StringTie	exon	98390598	98390754	1000	-	.	gene_id "MSTRG.25045"; transcript_id "MSTRG.25045.93"; exon_number "4";
chr10	StringTie	exon	98391010	98393083	1000	-	.	gene_id "MSTRG.25045"; transcript_id "MSTRG.25045.93"; exon_number "5";
chr10	StringTie	exon	98394129	98395293	1000	-	.	gene_id "MSTRG.25045"; transcript_id "MSTRG.25045.93"; exon_number "6";
chr10	StringTie	exon	98395391	98395452	1000	-	.	gene_id "MSTRG.25045"; transcript_id "MSTRG.25045.93"; exon_number "7";
chr10	StringTie	exon	98397345	98397498	1000	-	.	gene_id "MSTRG.25045"; transcript_id "MSTRG.25045.93"; exon_number "8";
chr10	StringTie	exon	98400102	98400257	1000	-	.	gene_id "MSTRG.25045"; transcript_id "MSTRG.25045.93"; exon_number "9";
chr10	StringTie	exon	98407582	98407655	1000	-	.	gene_id "MSTRG.25045"; transcript_id "MSTRG.25045.93"; exon_number "10";
chr10	StringTie	exon	98407904	98407997	1000	-	.	gene_id "MSTRG.25045"; transcript_id "MSTRG.25045.93"; exon_number "11";
chr10	StringTie	exon	98410939	98410958	1000	-	.	gene_id "MSTRG.25045"; transcript_id "MSTRG.25045.93"; exon_number "12";
chr10	StringTie	exon	98415009	98417726	1000	-	.	gene_id "MSTRG.25045"; transcript_id "MSTRG.25045.93"; exon_number "13";
chr10	StringTie	exon	98418175	98418257	1000	-	.	gene_id "MSTRG.25045"; transcript_id "MSTRG.25045.93"; exon_number "14";
chr10	StringTie	exon	98420045	98420158	1000	-	.	gene_id "MSTRG.25045"; transcript_id "MSTRG.25045.93"; exon_number "15";
chr10	StringTie	exon	98422369	98422513	1000	-	.	gene_id "MSTRG.25045"; transcript_id "MSTRG.25045.93"; exon_number "16";
chr10	StringTie	exon	98423603	98423668	1000	-	.	gene_id "MSTRG.25045"; transcript_id "MSTRG.25045.93"; exon_number "17";
chr10	StringTie	exon	98423753	98423887	1000	-	.	gene_id "MSTRG.25045"; transcript_id "MSTRG.25045.93"; exon_number "18";
chr10	StringTie	exon	98424313	98424374	1000	-	.	gene_id "MSTRG.25045"; transcript_id "MSTRG.25045.93"; exon_number "19";
chr10	StringTie	exon	98425541	98425720	1000	-	.	gene_id "MSTRG.25045"; transcript_id "MSTRG.25045.93"; exon_number "20";
chr10	StringTie	exon	98425818	98425985	1000	-	.	gene_id "MSTRG.25045"; transcript_id "MSTRG.25045.93"; exon_number "21";
chr10	StringTie	exon	98427215	98427264	1000	-	.	gene_id "MSTRG.25045"; transcript_id "MSTRG.25045.93"; exon_number "22";
chr10	StringTie	exon	98429573	98429642	1000	-	.	gene_id "MSTRG.25045"; transcript_id "MSTRG.25045.93"; exon_number "23";
chr10	StringTie	exon	98430571	98430670	1000	-	.	gene_id "MSTRG.25045"; transcript_id "MSTRG.25045.93"; exon_number "24";
chr10	StringTie	exon	98433940	98434091	1000	-	.	gene_id "MSTRG.25045"; transcript_id "MSTRG.25045.93"; exon_number "25";
chr10	StringTie	exon	98435272	98435414	1000	-	.	gene_id "MSTRG.25045"; transcript_id "MSTRG.25045.93"; exon_number "26";
chr10	StringTie	exon	98435635	98435772	1000	-	.	gene_id "MSTRG.25045"; transcript_id "MSTRG.25045.93"; exon_number "27";
chr10	StringTie	exon	98443124	98443240	1000	-	.	gene_id "MSTRG.25045"; transcript_id "MSTRG.25045.93"; exon_number "28";
chr10	StringTie	exon	98445300	98445413	1000	-	.	gene_id "MSTRG.25045"; transcript_id "MSTRG.25045.93"; exon_number "29";
chr10	StringTie	exon	98446807	98446929	1000	-	.	gene_id "MSTRG.25045"; transcript_id "MSTRG.25045.93"; exon_number "30";
chr10	StringTie	transcript	98383478	98446939	1000	-	.	gene_id "MSTRG.25045"; transcript_id "MSTRG.25045.94";
chr10	StringTie	exon	98383478	98383910	1000	-	.	gene_id "MSTRG.25045"; transcript_id "MSTRG.25045.94"; exon_number "1";
chr10	StringTie	exon	98384947	98385184	1000	-	.	gene_id "MSTRG.25045"; transcript_id "MSTRG.25045.94"; exon_number "2";
chr10	StringTie	exon	98387201	98387307	1000	-	.	gene_id "MSTRG.25045"; transcript_id "MSTRG.25045.94"; exon_number "3";
chr10	StringTie	exon	98387865	98388084	1000	-	.	gene_id "MSTRG.25045"; transcript_id "MSTRG.25045.94"; exon_number "4";
chr10	StringTie	exon	98388354	98388508	1000	-	.	gene_id "MSTRG.25045"; transcript_id "MSTRG.25045.94"; exon_number "5";
chr10	StringTie	exon	98390598	98390754	1000	-	.	gene_id "MSTRG.25045"; transcript_id "MSTRG.25045.94"; exon_number "6";
chr10	StringTie	exon	98391010	98391082	1000	-	.	gene_id "MSTRG.25045"; transcript_id "MSTRG.25045.94"; exon_number "7";
chr10	StringTie	exon	98392432	98392566	1000	-	.	gene_id "MSTRG.25045"; transcript_id "MSTRG.25045.94"; exon_number "8";
chr10	StringTie	exon	98392942	98395293	1000	-	.	gene_id "MSTRG.25045"; transcript_id "MSTRG.25045.94"; exon_number "9";
chr10	StringTie	exon	98395391	98395452	1000	-	.	gene_id "MSTRG.25045"; transcript_id "MSTRG.25045.94"; exon_number "10";
chr10	StringTie	exon	98397345	98397498	1000	-	.	gene_id "MSTRG.25045"; transcript_id "MSTRG.25045.94"; exon_number "11";
chr10	StringTie	exon	98400102	98400257	1000	-	.	gene_id "MSTRG.25045"; transcript_id "MSTRG.25045.94"; exon_number "12";
chr10	StringTie	exon	98407582	98407655	1000	-	.	gene_id "MSTRG.25045"; transcript_id "MSTRG.25045.94"; exon_number "13";
chr10	StringTie	exon	98407904	98407997	1000	-	.	gene_id "MSTRG.25045"; transcript_id "MSTRG.25045.94"; exon_number "14";
chr10	StringTie	exon	98410939	98410958	1000	-	.	gene_id "MSTRG.25045"; transcript_id "MSTRG.25045.94"; exon_number "15";
chr10	StringTie	exon	98415009	98417726	1000	-	.	gene_id "MSTRG.25045"; transcript_id "MSTRG.25045.94"; exon_number "16";
chr10	StringTie	exon	98418175	98418257	1000	-	.	gene_id "MSTRG.25045"; transcript_id "MSTRG.25045.94"; exon_number "17";
chr10	StringTie	exon	98420045	98420158	1000	-	.	gene_id "MSTRG.25045"; transcript_id "MSTRG.25045.94"; exon_number "18";
chr10	StringTie	exon	98422369	98422513	1000	-	.	gene_id "MSTRG.25045"; transcript_id "MSTRG.25045.94"; exon_number "19";
chr10	StringTie	exon	98423603	98423668	1000	-	.	gene_id "MSTRG.25045"; transcript_id "MSTRG.25045.94"; exon_number "20";
chr10	StringTie	exon	98423753	98423887	1000	-	.	gene_id "MSTRG.25045"; transcript_id "MSTRG.25045.94"; exon_number "21";
chr10	StringTie	exon	98424313	98424374	1000	-	.	gene_id "MSTRG.25045"; transcript_id "MSTRG.25045.94"; exon_number "22";
chr10	StringTie	exon	98425541	98425720	1000	-	.	gene_id "MSTRG.25045"; transcript_id "MSTRG.25045.94"; exon_number "23";
chr10	StringTie	exon	98425818	98425985	1000	-	.	gene_id "MSTRG.25045"; transcript_id "MSTRG.25045.94"; exon_number "24";
chr10	StringTie	exon	98427215	98427264	1000	-	.	gene_id "MSTRG.25045"; transcript_id "MSTRG.25045.94"; exon_number "25";
chr10	StringTie	exon	98429573	98429642	1000	-	.	gene_id "MSTRG.25045"; transcript_id "MSTRG.25045.94"; exon_number "26";
chr10	StringTie	exon	98430571	98430670	1000	-	.	gene_id "MSTRG.25045"; transcript_id "MSTRG.25045.94"; exon_number "27";
chr10	StringTie	exon	98433940	98434091	1000	-	.	gene_id "MSTRG.25045"; transcript_id "MSTRG.25045.94"; exon_number "28";
chr10	StringTie	exon	98435272	98435414	1000	-	.	gene_id "MSTRG.25045"; transcript_id "MSTRG.25045.94"; exon_number "29";
chr10	StringTie	exon	98435635	98435772	1000	-	.	gene_id "MSTRG.25045"; transcript_id "MSTRG.25045.94"; exon_number "30";
chr10	StringTie	exon	98443124	98443240	1000	-	.	gene_id "MSTRG.25045"; transcript_id "MSTRG.25045.94"; exon_number "31";
chr10	StringTie	exon	98445300	98445413	1000	-	.	gene_id "MSTRG.25045"; transcript_id "MSTRG.25045.94"; exon_number "32";
chr10	StringTie	exon	98446887	98446939	1000	-	.	gene_id "MSTRG.25045"; transcript_id "MSTRG.25045.94"; exon_number "33";
chr10	StringTie	transcript	98383478	98446939	1000	-	.	gene_id "MSTRG.25045"; transcript_id "MSTRG.25045.95";
chr10	StringTie	exon	98383478	98383868	1000	-	.	gene_id "MSTRG.25045"; transcript_id "MSTRG.25045.95"; exon_number "1";
chr10	StringTie	exon	98384947	98385184	1000	-	.	gene_id "MSTRG.25045"; transcript_id "MSTRG.25045.95"; exon_number "2";
chr10	StringTie	exon	98387201	98387307	1000	-	.	gene_id "MSTRG.25045"; transcript_id "MSTRG.25045.95"; exon_number "3";
chr10	StringTie	exon	98388354	98388508	1000	-	.	gene_id "MSTRG.25045"; transcript_id "MSTRG.25045.95"; exon_number "4";
chr10	StringTie	exon	98390598	98390754	1000	-	.	gene_id "MSTRG.25045"; transcript_id "MSTRG.25045.95"; exon_number "5";
chr10	StringTie	exon	98391010	98393083	1000	-	.	gene_id "MSTRG.25045"; transcript_id "MSTRG.25045.95"; exon_number "6";
chr10	StringTie	exon	98394129	98395293	1000	-	.	gene_id "MSTRG.25045"; transcript_id "MSTRG.25045.95"; exon_number "7";
chr10	StringTie	exon	98395391	98395452	1000	-	.	gene_id "MSTRG.25045"; transcript_id "MSTRG.25045.95"; exon_number "8";
chr10	StringTie	exon	98397345	98397498	1000	-	.	gene_id "MSTRG.25045"; transcript_id "MSTRG.25045.95"; exon_number "9";
chr10	StringTie	exon	98400102	98400257	1000	-	.	gene_id "MSTRG.25045"; transcript_id "MSTRG.25045.95"; exon_number "10";
chr10	StringTie	exon	98407582	98407655	1000	-	.	gene_id "MSTRG.25045"; transcript_id "MSTRG.25045.95"; exon_number "11";
chr10	StringTie	exon	98407904	98407997	1000	-	.	gene_id "MSTRG.25045"; transcript_id "MSTRG.25045.95"; exon_number "12";
chr10	StringTie	exon	98410939	98410958	1000	-	.	gene_id "MSTRG.25045"; transcript_id "MSTRG.25045.95"; exon_number "13";
chr10	StringTie	exon	98415009	98415197	1000	-	.	gene_id "MSTRG.25045"; transcript_id "MSTRG.25045.95"; exon_number "14";
chr10	StringTie	exon	98415549	98417726	1000	-	.	gene_id "MSTRG.25045"; transcript_id "MSTRG.25045.95"; exon_number "15";
chr10	StringTie	exon	98418175	98418257	1000	-	.	gene_id "MSTRG.25045"; transcript_id "MSTRG.25045.95"; exon_number "16";
chr10	StringTie	exon	98420045	98420158	1000	-	.	gene_id "MSTRG.25045"; transcript_id "MSTRG.25045.95"; exon_number "17";
chr10	StringTie	exon	98422369	98422513	1000	-	.	gene_id "MSTRG.25045"; transcript_id "MSTRG.25045.95"; exon_number "18";
chr10	StringTie	exon	98423603	98423668	1000	-	.	gene_id "MSTRG.25045"; transcript_id "MSTRG.25045.95"; exon_number "19";
chr10	StringTie	exon	98423753	98423887	1000	-	.	gene_id "MSTRG.25045"; transcript_id "MSTRG.25045.95"; exon_number "20";
chr10	StringTie	exon	98424313	98424374	1000	-	.	gene_id "MSTRG.25045"; transcript_id "MSTRG.25045.95"; exon_number "21";
chr10	StringTie	exon	98425541	98425720	1000	-	.	gene_id "MSTRG.25045"; transcript_id "MSTRG.25045.95"; exon_number "22";
chr10	StringTie	exon	98425818	98425985	1000	-	.	gene_id "MSTRG.25045"; transcript_id "MSTRG.25045.95"; exon_number "23";
chr10	StringTie	exon	98427215	98427264	1000	-	.	gene_id "MSTRG.25045"; transcript_id "MSTRG.25045.95"; exon_number "24";
chr10	StringTie	exon	98429573	98429642	1000	-	.	gene_id "MSTRG.25045"; transcript_id "MSTRG.25045.95"; exon_number "25";
chr10	StringTie	exon	98430571	98430670	1000	-	.	gene_id "MSTRG.25045"; transcript_id "MSTRG.25045.95"; exon_number "26";
chr10	StringTie	exon	98431131	98431291	1000	-	.	gene_id "MSTRG.25045"; transcript_id "MSTRG.25045.95"; exon_number "27";
chr10	StringTie	exon	98433940	98434091	1000	-	.	gene_id "MSTRG.25045"; transcript_id "MSTRG.25045.95"; exon_number "28";
chr10	StringTie	exon	98435272	98435414	1000	-	.	gene_id "MSTRG.25045"; transcript_id "MSTRG.25045.95"; exon_number "29";
chr10	StringTie	exon	98435635	98435772	1000	-	.	gene_id "MSTRG.25045"; transcript_id "MSTRG.25045.95"; exon_number "30";
chr10	StringTie	exon	98443124	98443240	1000	-	.	gene_id "MSTRG.25045"; transcript_id "MSTRG.25045.95"; exon_number "31";
chr10	StringTie	exon	98445300	98445404	1000	-	.	gene_id "MSTRG.25045"; transcript_id "MSTRG.25045.95"; exon_number "32";
chr10	StringTie	exon	98446807	98446939	1000	-	.	gene_id "MSTRG.25045"; transcript_id "MSTRG.25045.95"; exon_number "33";
chr10	StringTie	transcript	98383478	98448314	1000	-	.	gene_id "MSTRG.25045"; transcript_id "MSTRG.25045.96";
chr10	StringTie	exon	98383478	98383868	1000	-	.	gene_id "MSTRG.25045"; transcript_id "MSTRG.25045.96"; exon_number "1";
chr10	StringTie	exon	98384947	98385067	1000	-	.	gene_id "MSTRG.25045"; transcript_id "MSTRG.25045.96"; exon_number "2";
chr10	StringTie	exon	98387201	98387307	1000	-	.	gene_id "MSTRG.25045"; transcript_id "MSTRG.25045.96"; exon_number "3";
chr10	StringTie	exon	98388354	98388508	1000	-	.	gene_id "MSTRG.25045"; transcript_id "MSTRG.25045.96"; exon_number "4";
chr10	StringTie	exon	98390598	98390754	1000	-	.	gene_id "MSTRG.25045"; transcript_id "MSTRG.25045.96"; exon_number "5";
chr10	StringTie	exon	98391010	98391196	1000	-	.	gene_id "MSTRG.25045"; transcript_id "MSTRG.25045.96"; exon_number "6";
chr10	StringTie	exon	98392432	98392566	1000	-	.	gene_id "MSTRG.25045"; transcript_id "MSTRG.25045.96"; exon_number "7";
chr10	StringTie	exon	98392942	98393083	1000	-	.	gene_id "MSTRG.25045"; transcript_id "MSTRG.25045.96"; exon_number "8";
chr10	StringTie	exon	98394129	98395293	1000	-	.	gene_id "MSTRG.25045"; transcript_id "MSTRG.25045.96"; exon_number "9";
chr10	StringTie	exon	98395391	98395452	1000	-	.	gene_id "MSTRG.25045"; transcript_id "MSTRG.25045.96"; exon_number "10";
chr10	StringTie	exon	98397345	98397498	1000	-	.	gene_id "MSTRG.25045"; transcript_id "MSTRG.25045.96"; exon_number "11";
chr10	StringTie	exon	98400102	98400257	1000	-	.	gene_id "MSTRG.25045"; transcript_id "MSTRG.25045.96"; exon_number "12";
chr10	StringTie	exon	98407582	98407655	1000	-	.	gene_id "MSTRG.25045"; transcript_id "MSTRG.25045.96"; exon_number "13";
chr10	StringTie	exon	98407904	98407997	1000	-	.	gene_id "MSTRG.25045"; transcript_id "MSTRG.25045.96"; exon_number "14";
chr10	StringTie	exon	98410939	98410958	1000	-	.	gene_id "MSTRG.25045"; transcript_id "MSTRG.25045.96"; exon_number "15";
chr10	StringTie	exon	98415009	98415197	1000	-	.	gene_id "MSTRG.25045"; transcript_id "MSTRG.25045.96"; exon_number "16";
chr10	StringTie	exon	98415549	98417726	1000	-	.	gene_id "MSTRG.25045"; transcript_id "MSTRG.25045.96"; exon_number "17";
chr10	StringTie	exon	98418175	98418257	1000	-	.	gene_id "MSTRG.25045"; transcript_id "MSTRG.25045.96"; exon_number "18";
chr10	StringTie	exon	98420045	98420158	1000	-	.	gene_id "MSTRG.25045"; transcript_id "MSTRG.25045.96"; exon_number "19";
chr10	StringTie	exon	98422369	98422513	1000	-	.	gene_id "MSTRG.25045"; transcript_id "MSTRG.25045.96"; exon_number "20";
chr10	StringTie	exon	98423603	98423668	1000	-	.	gene_id "MSTRG.25045"; transcript_id "MSTRG.25045.96"; exon_number "21";
chr10	StringTie	exon	98423753	98423887	1000	-	.	gene_id "MSTRG.25045"; transcript_id "MSTRG.25045.96"; exon_number "22";
chr10	StringTie	exon	98424313	98424374	1000	-	.	gene_id "MSTRG.25045"; transcript_id "MSTRG.25045.96"; exon_number "23";
chr10	StringTie	exon	98425541	98425720	1000	-	.	gene_id "MSTRG.25045"; transcript_id "MSTRG.25045.96"; exon_number "24";
chr10	StringTie	exon	98425818	98425985	1000	-	.	gene_id "MSTRG.25045"; transcript_id "MSTRG.25045.96"; exon_number "25";
chr10	StringTie	exon	98427215	98427264	1000	-	.	gene_id "MSTRG.25045"; transcript_id "MSTRG.25045.96"; exon_number "26";
chr10	StringTie	exon	98429573	98429642	1000	-	.	gene_id "MSTRG.25045"; transcript_id "MSTRG.25045.96"; exon_number "27";
chr10	StringTie	exon	98429791	98429889	1000	-	.	gene_id "MSTRG.25045"; transcript_id "MSTRG.25045.96"; exon_number "28";
chr10	StringTie	exon	98430571	98430670	1000	-	.	gene_id "MSTRG.25045"; transcript_id "MSTRG.25045.96"; exon_number "29";
chr10	StringTie	exon	98431131	98431291	1000	-	.	gene_id "MSTRG.25045"; transcript_id "MSTRG.25045.96"; exon_number "30";
chr10	StringTie	exon	98433983	98434091	1000	-	.	gene_id "MSTRG.25045"; transcript_id "MSTRG.25045.96"; exon_number "31";
chr10	StringTie	exon	98435272	98435414	1000	-	.	gene_id "MSTRG.25045"; transcript_id "MSTRG.25045.96"; exon_number "32";
chr10	StringTie	exon	98435635	98435772	1000	-	.	gene_id "MSTRG.25045"; transcript_id "MSTRG.25045.96"; exon_number "33";
chr10	StringTie	exon	98443124	98443240	1000	-	.	gene_id "MSTRG.25045"; transcript_id "MSTRG.25045.96"; exon_number "34";
chr10	StringTie	exon	98445300	98445413	1000	-	.	gene_id "MSTRG.25045"; transcript_id "MSTRG.25045.96"; exon_number "35";
chr10	StringTie	exon	98446807	98448314	1000	-	.	gene_id "MSTRG.25045"; transcript_id "MSTRG.25045.96"; exon_number "36";
chr10	StringTie	transcript	98383480	98446935	1000	-	.	gene_id "MSTRG.25045"; transcript_id "MSTRG.25045.97";
chr10	StringTie	exon	98383480	98383868	1000	-	.	gene_id "MSTRG.25045"; transcript_id "MSTRG.25045.97"; exon_number "1";
chr10	StringTie	exon	98384947	98385067	1000	-	.	gene_id "MSTRG.25045"; transcript_id "MSTRG.25045.97"; exon_number "2";
chr10	StringTie	exon	98387201	98387307	1000	-	.	gene_id "MSTRG.25045"; transcript_id "MSTRG.25045.97"; exon_number "3";
chr10	StringTie	exon	98387865	98388084	1000	-	.	gene_id "MSTRG.25045"; transcript_id "MSTRG.25045.97"; exon_number "4";
chr10	StringTie	exon	98388354	98388508	1000	-	.	gene_id "MSTRG.25045"; transcript_id "MSTRG.25045.97"; exon_number "5";
chr10	StringTie	exon	98390598	98390754	1000	-	.	gene_id "MSTRG.25045"; transcript_id "MSTRG.25045.97"; exon_number "6";
chr10	StringTie	exon	98391010	98391082	1000	-	.	gene_id "MSTRG.25045"; transcript_id "MSTRG.25045.97"; exon_number "7";
chr10	StringTie	exon	98392432	98392566	1000	-	.	gene_id "MSTRG.25045"; transcript_id "MSTRG.25045.97"; exon_number "8";
chr10	StringTie	exon	98392942	98395293	1000	-	.	gene_id "MSTRG.25045"; transcript_id "MSTRG.25045.97"; exon_number "9";
chr10	StringTie	exon	98395391	98395452	1000	-	.	gene_id "MSTRG.25045"; transcript_id "MSTRG.25045.97"; exon_number "10";
chr10	StringTie	exon	98397345	98397498	1000	-	.	gene_id "MSTRG.25045"; transcript_id "MSTRG.25045.97"; exon_number "11";
chr10	StringTie	exon	98400102	98400257	1000	-	.	gene_id "MSTRG.25045"; transcript_id "MSTRG.25045.97"; exon_number "12";
chr10	StringTie	exon	98407582	98407655	1000	-	.	gene_id "MSTRG.25045"; transcript_id "MSTRG.25045.97"; exon_number "13";
chr10	StringTie	exon	98407904	98407997	1000	-	.	gene_id "MSTRG.25045"; transcript_id "MSTRG.25045.97"; exon_number "14";
chr10	StringTie	exon	98410939	98410958	1000	-	.	gene_id "MSTRG.25045"; transcript_id "MSTRG.25045.97"; exon_number "15";
chr10	StringTie	exon	98415009	98416536	1000	-	.	gene_id "MSTRG.25045"; transcript_id "MSTRG.25045.97"; exon_number "16";
chr10	StringTie	exon	98417060	98417726	1000	-	.	gene_id "MSTRG.25045"; transcript_id "MSTRG.25045.97"; exon_number "17";
chr10	StringTie	exon	98418175	98418257	1000	-	.	gene_id "MSTRG.25045"; transcript_id "MSTRG.25045.97"; exon_number "18";
chr10	StringTie	exon	98420045	98420158	1000	-	.	gene_id "MSTRG.25045"; transcript_id "MSTRG.25045.97"; exon_number "19";
chr10	StringTie	exon	98422369	98422513	1000	-	.	gene_id "MSTRG.25045"; transcript_id "MSTRG.25045.97"; exon_number "20";
chr10	StringTie	exon	98423603	98423668	1000	-	.	gene_id "MSTRG.25045"; transcript_id "MSTRG.25045.97"; exon_number "21";
chr10	StringTie	exon	98423753	98423887	1000	-	.	gene_id "MSTRG.25045"; transcript_id "MSTRG.25045.97"; exon_number "22";
chr10	StringTie	exon	98424313	98424374	1000	-	.	gene_id "MSTRG.25045"; transcript_id "MSTRG.25045.97"; exon_number "23";
chr10	StringTie	exon	98425541	98425720	1000	-	.	gene_id "MSTRG.25045"; transcript_id "MSTRG.25045.97"; exon_number "24";
chr10	StringTie	exon	98425818	98425985	1000	-	.	gene_id "MSTRG.25045"; transcript_id "MSTRG.25045.97"; exon_number "25";
chr10	StringTie	exon	98427215	98427264	1000	-	.	gene_id "MSTRG.25045"; transcript_id "MSTRG.25045.97"; exon_number "26";
chr10	StringTie	exon	98429573	98429642	1000	-	.	gene_id "MSTRG.25045"; transcript_id "MSTRG.25045.97"; exon_number "27";
chr10	StringTie	exon	98430571	98430670	1000	-	.	gene_id "MSTRG.25045"; transcript_id "MSTRG.25045.97"; exon_number "28";
chr10	StringTie	exon	98431131	98431291	1000	-	.	gene_id "MSTRG.25045"; transcript_id "MSTRG.25045.97"; exon_number "29";
chr10	StringTie	exon	98433940	98434091	1000	-	.	gene_id "MSTRG.25045"; transcript_id "MSTRG.25045.97"; exon_number "30";
chr10	StringTie	exon	98435272	98435414	1000	-	.	gene_id "MSTRG.25045"; transcript_id "MSTRG.25045.97"; exon_number "31";
chr10	StringTie	exon	98435635	98435772	1000	-	.	gene_id "MSTRG.25045"; transcript_id "MSTRG.25045.97"; exon_number "32";
chr10	StringTie	exon	98443124	98443240	1000	-	.	gene_id "MSTRG.25045"; transcript_id "MSTRG.25045.97"; exon_number "33";
chr10	StringTie	exon	98445300	98445413	1000	-	.	gene_id "MSTRG.25045"; transcript_id "MSTRG.25045.97"; exon_number "34";
chr10	StringTie	exon	98446807	98446935	1000	-	.	gene_id "MSTRG.25045"; transcript_id "MSTRG.25045.97"; exon_number "35";
chr10	StringTie	transcript	98383481	98446947	1000	-	.	gene_id "MSTRG.25045"; transcript_id "MSTRG.25045.98";
chr10	StringTie	exon	98383481	98383868	1000	-	.	gene_id "MSTRG.25045"; transcript_id "MSTRG.25045.98"; exon_number "1";
chr10	StringTie	exon	98384947	98385184	1000	-	.	gene_id "MSTRG.25045"; transcript_id "MSTRG.25045.98"; exon_number "2";
chr10	StringTie	exon	98387201	98387307	1000	-	.	gene_id "MSTRG.25045"; transcript_id "MSTRG.25045.98"; exon_number "3";
chr10	StringTie	exon	98390598	98390754	1000	-	.	gene_id "MSTRG.25045"; transcript_id "MSTRG.25045.98"; exon_number "4";
chr10	StringTie	exon	98391010	98393083	1000	-	.	gene_id "MSTRG.25045"; transcript_id "MSTRG.25045.98"; exon_number "5";
chr10	StringTie	exon	98395196	98395293	1000	-	.	gene_id "MSTRG.25045"; transcript_id "MSTRG.25045.98"; exon_number "6";
chr10	StringTie	exon	98395391	98395452	1000	-	.	gene_id "MSTRG.25045"; transcript_id "MSTRG.25045.98"; exon_number "7";
chr10	StringTie	exon	98397345	98397498	1000	-	.	gene_id "MSTRG.25045"; transcript_id "MSTRG.25045.98"; exon_number "8";
chr10	StringTie	exon	98400102	98400257	1000	-	.	gene_id "MSTRG.25045"; transcript_id "MSTRG.25045.98"; exon_number "9";
chr10	StringTie	exon	98407582	98407655	1000	-	.	gene_id "MSTRG.25045"; transcript_id "MSTRG.25045.98"; exon_number "10";
chr10	StringTie	exon	98407904	98407997	1000	-	.	gene_id "MSTRG.25045"; transcript_id "MSTRG.25045.98"; exon_number "11";
chr10	StringTie	exon	98410939	98410958	1000	-	.	gene_id "MSTRG.25045"; transcript_id "MSTRG.25045.98"; exon_number "12";
chr10	StringTie	exon	98415009	98415433	1000	-	.	gene_id "MSTRG.25045"; transcript_id "MSTRG.25045.98"; exon_number "13";
chr10	StringTie	exon	98415549	98416536	1000	-	.	gene_id "MSTRG.25045"; transcript_id "MSTRG.25045.98"; exon_number "14";
chr10	StringTie	exon	98417060	98417726	1000	-	.	gene_id "MSTRG.25045"; transcript_id "MSTRG.25045.98"; exon_number "15";
chr10	StringTie	exon	98418175	98418257	1000	-	.	gene_id "MSTRG.25045"; transcript_id "MSTRG.25045.98"; exon_number "16";
chr10	StringTie	exon	98420045	98420158	1000	-	.	gene_id "MSTRG.25045"; transcript_id "MSTRG.25045.98"; exon_number "17";
chr10	StringTie	exon	98422369	98422513	1000	-	.	gene_id "MSTRG.25045"; transcript_id "MSTRG.25045.98"; exon_number "18";
chr10	StringTie	exon	98423603	98423668	1000	-	.	gene_id "MSTRG.25045"; transcript_id "MSTRG.25045.98"; exon_number "19";
chr10	StringTie	exon	98423753	98423887	1000	-	.	gene_id "MSTRG.25045"; transcript_id "MSTRG.25045.98"; exon_number "20";
chr10	StringTie	exon	98424313	98424374	1000	-	.	gene_id "MSTRG.25045"; transcript_id "MSTRG.25045.98"; exon_number "21";
chr10	StringTie	exon	98425541	98425720	1000	-	.	gene_id "MSTRG.25045"; transcript_id "MSTRG.25045.98"; exon_number "22";
chr10	StringTie	exon	98425818	98425985	1000	-	.	gene_id "MSTRG.25045"; transcript_id "MSTRG.25045.98"; exon_number "23";
chr10	StringTie	exon	98427215	98427264	1000	-	.	gene_id "MSTRG.25045"; transcript_id "MSTRG.25045.98"; exon_number "24";
chr10	StringTie	exon	98429573	98429642	1000	-	.	gene_id "MSTRG.25045"; transcript_id "MSTRG.25045.98"; exon_number "25";
chr10	StringTie	exon	98429791	98429889	1000	-	.	gene_id "MSTRG.25045"; transcript_id "MSTRG.25045.98"; exon_number "26";
chr10	StringTie	exon	98430571	98430670	1000	-	.	gene_id "MSTRG.25045"; transcript_id "MSTRG.25045.98"; exon_number "27";
chr10	StringTie	exon	98431131	98431291	1000	-	.	gene_id "MSTRG.25045"; transcript_id "MSTRG.25045.98"; exon_number "28";
chr10	StringTie	exon	98433983	98434091	1000	-	.	gene_id "MSTRG.25045"; transcript_id "MSTRG.25045.98"; exon_number "29";
chr10	StringTie	exon	98435272	98435414	1000	-	.	gene_id "MSTRG.25045"; transcript_id "MSTRG.25045.98"; exon_number "30";
chr10	StringTie	exon	98435635	98435772	1000	-	.	gene_id "MSTRG.25045"; transcript_id "MSTRG.25045.98"; exon_number "31";
chr10	StringTie	exon	98443124	98443240	1000	-	.	gene_id "MSTRG.25045"; transcript_id "MSTRG.25045.98"; exon_number "32";
chr10	StringTie	exon	98445300	98445404	1000	-	.	gene_id "MSTRG.25045"; transcript_id "MSTRG.25045.98"; exon_number "33";
chr10	StringTie	exon	98446807	98446947	1000	-	.	gene_id "MSTRG.25045"; transcript_id "MSTRG.25045.98"; exon_number "34";
chr10	StringTie	transcript	98383481	98446947	1000	-	.	gene_id "MSTRG.25045"; transcript_id "MSTRG.25045.99";
chr10	StringTie	exon	98383481	98383868	1000	-	.	gene_id "MSTRG.25045"; transcript_id "MSTRG.25045.99"; exon_number "1";
chr10	StringTie	exon	98384947	98385067	1000	-	.	gene_id "MSTRG.25045"; transcript_id "MSTRG.25045.99"; exon_number "2";
chr10	StringTie	exon	98387201	98387307	1000	-	.	gene_id "MSTRG.25045"; transcript_id "MSTRG.25045.99"; exon_number "3";
chr10	StringTie	exon	98390598	98390754	1000	-	.	gene_id "MSTRG.25045"; transcript_id "MSTRG.25045.99"; exon_number "4";
chr10	StringTie	exon	98391010	98392566	1000	-	.	gene_id "MSTRG.25045"; transcript_id "MSTRG.25045.99"; exon_number "5";
chr10	StringTie	exon	98392942	98393083	1000	-	.	gene_id "MSTRG.25045"; transcript_id "MSTRG.25045.99"; exon_number "6";
chr10	StringTie	exon	98394129	98395293	1000	-	.	gene_id "MSTRG.25045"; transcript_id "MSTRG.25045.99"; exon_number "7";
chr10	StringTie	exon	98395391	98395452	1000	-	.	gene_id "MSTRG.25045"; transcript_id "MSTRG.25045.99"; exon_number "8";
chr10	StringTie	exon	98397345	98397498	1000	-	.	gene_id "MSTRG.25045"; transcript_id "MSTRG.25045.99"; exon_number "9";
chr10	StringTie	exon	98400102	98400257	1000	-	.	gene_id "MSTRG.25045"; transcript_id "MSTRG.25045.99"; exon_number "10";
chr10	StringTie	exon	98407582	98407655	1000	-	.	gene_id "MSTRG.25045"; transcript_id "MSTRG.25045.99"; exon_number "11";
chr10	StringTie	exon	98407904	98407997	1000	-	.	gene_id "MSTRG.25045"; transcript_id "MSTRG.25045.99"; exon_number "12";
chr10	StringTie	exon	98410939	98410958	1000	-	.	gene_id "MSTRG.25045"; transcript_id "MSTRG.25045.99"; exon_number "13";
chr10	StringTie	exon	98415009	98415433	1000	-	.	gene_id "MSTRG.25045"; transcript_id "MSTRG.25045.99"; exon_number "14";
chr10	StringTie	exon	98415549	98417726	1000	-	.	gene_id "MSTRG.25045"; transcript_id "MSTRG.25045.99"; exon_number "15";
chr10	StringTie	exon	98418175	98418257	1000	-	.	gene_id "MSTRG.25045"; transcript_id "MSTRG.25045.99"; exon_number "16";
chr10	StringTie	exon	98420045	98420158	1000	-	.	gene_id "MSTRG.25045"; transcript_id "MSTRG.25045.99"; exon_number "17";
chr10	StringTie	exon	98422369	98422513	1000	-	.	gene_id "MSTRG.25045"; transcript_id "MSTRG.25045.99"; exon_number "18";
chr10	StringTie	exon	98423603	98423668	1000	-	.	gene_id "MSTRG.25045"; transcript_id "MSTRG.25045.99"; exon_number "19";
chr10	StringTie	exon	98423753	98423887	1000	-	.	gene_id "MSTRG.25045"; transcript_id "MSTRG.25045.99"; exon_number "20";
chr10	StringTie	exon	98424313	98424374	1000	-	.	gene_id "MSTRG.25045"; transcript_id "MSTRG.25045.99"; exon_number "21";
chr10	StringTie	exon	98425541	98425720	1000	-	.	gene_id "MSTRG.25045"; transcript_id "MSTRG.25045.99"; exon_number "22";
chr10	StringTie	exon	98425818	98425985	1000	-	.	gene_id "MSTRG.25045"; transcript_id "MSTRG.25045.99"; exon_number "23";
chr10	StringTie	exon	98427215	98427264	1000	-	.	gene_id "MSTRG.25045"; transcript_id "MSTRG.25045.99"; exon_number "24";
chr10	StringTie	exon	98429573	98429642	1000	-	.	gene_id "MSTRG.25045"; transcript_id "MSTRG.25045.99"; exon_number "25";
chr10	StringTie	exon	98429791	98429889	1000	-	.	gene_id "MSTRG.25045"; transcript_id "MSTRG.25045.99"; exon_number "26";
chr10	StringTie	exon	98430571	98430670	1000	-	.	gene_id "MSTRG.25045"; transcript_id "MSTRG.25045.99"; exon_number "27";
chr10	StringTie	exon	98431131	98431291	1000	-	.	gene_id "MSTRG.25045"; transcript_id "MSTRG.25045.99"; exon_number "28";
chr10	StringTie	exon	98433983	98434091	1000	-	.	gene_id "MSTRG.25045"; transcript_id "MSTRG.25045.99"; exon_number "29";
chr10	StringTie	exon	98435272	98435414	1000	-	.	gene_id "MSTRG.25045"; transcript_id "MSTRG.25045.99"; exon_number "30";
chr10	StringTie	exon	98435635	98435772	1000	-	.	gene_id "MSTRG.25045"; transcript_id "MSTRG.25045.99"; exon_number "31";
chr10	StringTie	exon	98443124	98443240	1000	-	.	gene_id "MSTRG.25045"; transcript_id "MSTRG.25045.99"; exon_number "32";
chr10	StringTie	exon	98445300	98445404	1000	-	.	gene_id "MSTRG.25045"; transcript_id "MSTRG.25045.99"; exon_number "33";
chr10	StringTie	exon	98446807	98446947	1000	-	.	gene_id "MSTRG.25045"; transcript_id "MSTRG.25045.99"; exon_number "34";
chr10	StringTie	transcript	98417071	98417652	1000	+	.	gene_id "MSTRG.25046"; transcript_id "MSTRG.25046.1";
chr10	StringTie	exon	98417071	98417247	1000	+	.	gene_id "MSTRG.25046"; transcript_id "MSTRG.25046.1"; exon_number "1";
chr10	StringTie	exon	98417286	98417475	1000	+	.	gene_id "MSTRG.25046"; transcript_id "MSTRG.25046.1"; exon_number "2";
chr10	StringTie	exon	98417543	98417652	1000	+	.	gene_id "MSTRG.25046"; transcript_id "MSTRG.25046.1"; exon_number "3";
chr10	StringTie	transcript	98417095	98417729	1000	+	.	gene_id "MSTRG.25046"; transcript_id "MSTRG.25046.2";
chr10	StringTie	exon	98417095	98417247	1000	+	.	gene_id "MSTRG.25046"; transcript_id "MSTRG.25046.2"; exon_number "1";
chr10	StringTie	exon	98417286	98417561	1000	+	.	gene_id "MSTRG.25046"; transcript_id "MSTRG.25046.2"; exon_number "2";
chr10	StringTie	exon	98417586	98417729	1000	+	.	gene_id "MSTRG.25046"; transcript_id "MSTRG.25046.2"; exon_number "3";
chr10	StringTie	transcript	98417312	98417728	1000	+	.	gene_id "MSTRG.25046"; transcript_id "MSTRG.25046.3";
chr10	StringTie	exon	98417312	98417518	1000	+	.	gene_id "MSTRG.25046"; transcript_id "MSTRG.25046.3"; exon_number "1";
chr10	StringTie	exon	98417543	98417728	1000	+	.	gene_id "MSTRG.25046"; transcript_id "MSTRG.25046.3"; exon_number "2";
chr10	StringTie	transcript	98431292	98431360	1000	-	.	gene_id "MSTRG.25047"; transcript_id "ENST00000578185"; gene_name "MIR4685"; ref_gene_id "ENSG00000264610";
chr10	StringTie	exon	98431292	98431360	1000	-	.	gene_id "MSTRG.25047"; transcript_id "ENST00000578185"; exon_number "1"; gene_name "MIR4685"; ref_gene_id "ENSG00000264610";
chr10	StringTie	transcript	98445435	98455727	1000	+	.	gene_id "MSTRG.25048"; transcript_id "MSTRG.25048.1";
chr10	StringTie	exon	98445435	98446761	1000	+	.	gene_id "MSTRG.25048"; transcript_id "MSTRG.25048.1"; exon_number "1";
chr10	StringTie	exon	98449347	98449381	1000	+	.	gene_id "MSTRG.25048"; transcript_id "MSTRG.25048.1"; exon_number "2";
chr10	StringTie	exon	98453199	98453389	1000	+	.	gene_id "MSTRG.25048"; transcript_id "MSTRG.25048.1"; exon_number "3";
chr10	StringTie	exon	98453503	98455727	1000	+	.	gene_id "MSTRG.25048"; transcript_id "MSTRG.25048.1"; exon_number "4";
chr10	StringTie	transcript	98445863	98454158	1000	+	.	gene_id "MSTRG.25048"; transcript_id "MSTRG.25048.2";
chr10	StringTie	exon	98445863	98446761	1000	+	.	gene_id "MSTRG.25048"; transcript_id "MSTRG.25048.2"; exon_number "1";
chr10	StringTie	exon	98453199	98454158	1000	+	.	gene_id "MSTRG.25048"; transcript_id "MSTRG.25048.2"; exon_number "2";
chr10	StringTie	transcript	98446329	98453732	1000	+	.	gene_id "MSTRG.25048"; transcript_id "MSTRG.25048.3";
chr10	StringTie	exon	98446329	98446761	1000	+	.	gene_id "MSTRG.25048"; transcript_id "MSTRG.25048.3"; exon_number "1";
chr10	StringTie	exon	98453199	98453389	1000	+	.	gene_id "MSTRG.25048"; transcript_id "MSTRG.25048.3"; exon_number "2";
chr10	StringTie	exon	98453503	98453732	1000	+	.	gene_id "MSTRG.25048"; transcript_id "MSTRG.25048.3"; exon_number "3";
chr10	StringTie	transcript	98450770	98453830	1000	+	.	gene_id "MSTRG.25048"; transcript_id "MSTRG.25048.4";
chr10	StringTie	exon	98450770	98451014	1000	+	.	gene_id "MSTRG.25048"; transcript_id "MSTRG.25048.4"; exon_number "1";
chr10	StringTie	exon	98453199	98453830	1000	+	.	gene_id "MSTRG.25048"; transcript_id "MSTRG.25048.4"; exon_number "2";
chr10	StringTie	transcript	98450865	98453805	1000	+	.	gene_id "MSTRG.25048"; transcript_id "MSTRG.25048.5";
chr10	StringTie	exon	98450865	98451014	1000	+	.	gene_id "MSTRG.25048"; transcript_id "MSTRG.25048.5"; exon_number "1";
chr10	StringTie	exon	98453199	98453389	1000	+	.	gene_id "MSTRG.25048"; transcript_id "MSTRG.25048.5"; exon_number "2";
chr10	StringTie	exon	98453503	98453805	1000	+	.	gene_id "MSTRG.25048"; transcript_id "MSTRG.25048.5"; exon_number "3";
chr10	StringTie	transcript	98452619	98453799	1000	+	.	gene_id "MSTRG.25048"; transcript_id "MSTRG.25048.6";
chr10	StringTie	exon	98452619	98452961	1000	+	.	gene_id "MSTRG.25048"; transcript_id "MSTRG.25048.6"; exon_number "1";
chr10	StringTie	exon	98453199	98453389	1000	+	.	gene_id "MSTRG.25048"; transcript_id "MSTRG.25048.6"; exon_number "2";
chr10	StringTie	exon	98453503	98453799	1000	+	.	gene_id "MSTRG.25048"; transcript_id "MSTRG.25048.6"; exon_number "3";
chr10	StringTie	transcript	98459574	99235802	1000	-	.	gene_id "MSTRG.25049"; transcript_id "ENST00000370546"; gene_name "HPSE2"; ref_gene_id "ENSG00000172987";
chr10	StringTie	exon	98459574	98459739	1000	-	.	gene_id "MSTRG.25049"; transcript_id "ENST00000370546"; exon_number "1"; gene_name "HPSE2"; ref_gene_id "ENSG00000172987";
chr10	StringTie	exon	98461750	98461819	1000	-	.	gene_id "MSTRG.25049"; transcript_id "ENST00000370546"; exon_number "2"; gene_name "HPSE2"; ref_gene_id "ENSG00000172987";
chr10	StringTie	exon	98482636	98482782	1000	-	.	gene_id "MSTRG.25049"; transcript_id "ENST00000370546"; exon_number "3"; gene_name "HPSE2"; ref_gene_id "ENSG00000172987";
chr10	StringTie	exon	98490051	98490196	1000	-	.	gene_id "MSTRG.25049"; transcript_id "ENST00000370546"; exon_number "4"; gene_name "HPSE2"; ref_gene_id "ENSG00000172987";
chr10	StringTie	exon	98614904	98615018	1000	-	.	gene_id "MSTRG.25049"; transcript_id "ENST00000370546"; exon_number "5"; gene_name "HPSE2"; ref_gene_id "ENSG00000172987";
chr10	StringTie	exon	98620602	98620708	1000	-	.	gene_id "MSTRG.25049"; transcript_id "ENST00000370546"; exon_number "6"; gene_name "HPSE2"; ref_gene_id "ENSG00000172987";
chr10	StringTie	exon	98641847	98641940	1000	-	.	gene_id "MSTRG.25049"; transcript_id "ENST00000370546"; exon_number "7"; gene_name "HPSE2"; ref_gene_id "ENSG00000172987";
chr10	StringTie	exon	98693900	98693947	1000	-	.	gene_id "MSTRG.25049"; transcript_id "ENST00000370546"; exon_number "8"; gene_name "HPSE2"; ref_gene_id "ENSG00000172987";
chr10	StringTie	exon	98721657	98721828	1000	-	.	gene_id "MSTRG.25049"; transcript_id "ENST00000370546"; exon_number "9"; gene_name "HPSE2"; ref_gene_id "ENSG00000172987";
chr10	StringTie	exon	98743883	98744056	1000	-	.	gene_id "MSTRG.25049"; transcript_id "ENST00000370546"; exon_number "10"; gene_name "HPSE2"; ref_gene_id "ENSG00000172987";
chr10	StringTie	exon	99144238	99144399	1000	-	.	gene_id "MSTRG.25049"; transcript_id "ENST00000370546"; exon_number "11"; gene_name "HPSE2"; ref_gene_id "ENSG00000172987";
chr10	StringTie	exon	99232348	99232505	1000	-	.	gene_id "MSTRG.25049"; transcript_id "ENST00000370546"; exon_number "12"; gene_name "HPSE2"; ref_gene_id "ENSG00000172987";
chr10	StringTie	exon	99235513	99235802	1000	-	.	gene_id "MSTRG.25049"; transcript_id "ENST00000370546"; exon_number "13"; gene_name "HPSE2"; ref_gene_id "ENSG00000172987";
chr10	StringTie	transcript	98459118	99235862	1000	-	.	gene_id "MSTRG.25049"; transcript_id "ENST00000370549"; gene_name "HPSE2"; ref_gene_id "ENSG00000172987";
chr10	StringTie	exon	98459118	98459739	1000	-	.	gene_id "MSTRG.25049"; transcript_id "ENST00000370549"; exon_number "1"; gene_name "HPSE2"; ref_gene_id "ENSG00000172987";
chr10	StringTie	exon	98482636	98482782	1000	-	.	gene_id "MSTRG.25049"; transcript_id "ENST00000370549"; exon_number "2"; gene_name "HPSE2"; ref_gene_id "ENSG00000172987";
chr10	StringTie	exon	98490051	98490196	1000	-	.	gene_id "MSTRG.25049"; transcript_id "ENST00000370549"; exon_number "3"; gene_name "HPSE2"; ref_gene_id "ENSG00000172987";
chr10	StringTie	exon	98614904	98615018	1000	-	.	gene_id "MSTRG.25049"; transcript_id "ENST00000370549"; exon_number "4"; gene_name "HPSE2"; ref_gene_id "ENSG00000172987";
chr10	StringTie	exon	98620602	98620708	1000	-	.	gene_id "MSTRG.25049"; transcript_id "ENST00000370549"; exon_number "5"; gene_name "HPSE2"; ref_gene_id "ENSG00000172987";
chr10	StringTie	exon	98641847	98641940	1000	-	.	gene_id "MSTRG.25049"; transcript_id "ENST00000370549"; exon_number "6"; gene_name "HPSE2"; ref_gene_id "ENSG00000172987";
chr10	StringTie	exon	98693900	98693947	1000	-	.	gene_id "MSTRG.25049"; transcript_id "ENST00000370549"; exon_number "7"; gene_name "HPSE2"; ref_gene_id "ENSG00000172987";
chr10	StringTie	exon	98721657	98721828	1000	-	.	gene_id "MSTRG.25049"; transcript_id "ENST00000370549"; exon_number "8"; gene_name "HPSE2"; ref_gene_id "ENSG00000172987";
chr10	StringTie	exon	99144238	99144399	1000	-	.	gene_id "MSTRG.25049"; transcript_id "ENST00000370549"; exon_number "9"; gene_name "HPSE2"; ref_gene_id "ENSG00000172987";
chr10	StringTie	exon	99232348	99232505	1000	-	.	gene_id "MSTRG.25049"; transcript_id "ENST00000370549"; exon_number "10"; gene_name "HPSE2"; ref_gene_id "ENSG00000172987";
chr10	StringTie	exon	99235513	99235862	1000	-	.	gene_id "MSTRG.25049"; transcript_id "ENST00000370549"; exon_number "11"; gene_name "HPSE2"; ref_gene_id "ENSG00000172987";
chr10	StringTie	transcript	98459118	99235862	1000	-	.	gene_id "MSTRG.25049"; transcript_id "ENST00000370552"; gene_name "HPSE2"; ref_gene_id "ENSG00000172987";
chr10	StringTie	exon	98459118	98459739	1000	-	.	gene_id "MSTRG.25049"; transcript_id "ENST00000370552"; exon_number "1"; gene_name "HPSE2"; ref_gene_id "ENSG00000172987";
chr10	StringTie	exon	98482636	98482782	1000	-	.	gene_id "MSTRG.25049"; transcript_id "ENST00000370552"; exon_number "2"; gene_name "HPSE2"; ref_gene_id "ENSG00000172987";
chr10	StringTie	exon	98490051	98490196	1000	-	.	gene_id "MSTRG.25049"; transcript_id "ENST00000370552"; exon_number "3"; gene_name "HPSE2"; ref_gene_id "ENSG00000172987";
chr10	StringTie	exon	98614904	98615018	1000	-	.	gene_id "MSTRG.25049"; transcript_id "ENST00000370552"; exon_number "4"; gene_name "HPSE2"; ref_gene_id "ENSG00000172987";
chr10	StringTie	exon	98620602	98620708	1000	-	.	gene_id "MSTRG.25049"; transcript_id "ENST00000370552"; exon_number "5"; gene_name "HPSE2"; ref_gene_id "ENSG00000172987";
chr10	StringTie	exon	98641847	98641940	1000	-	.	gene_id "MSTRG.25049"; transcript_id "ENST00000370552"; exon_number "6"; gene_name "HPSE2"; ref_gene_id "ENSG00000172987";
chr10	StringTie	exon	98693900	98693947	1000	-	.	gene_id "MSTRG.25049"; transcript_id "ENST00000370552"; exon_number "7"; gene_name "HPSE2"; ref_gene_id "ENSG00000172987";
chr10	StringTie	exon	98721657	98721828	1000	-	.	gene_id "MSTRG.25049"; transcript_id "ENST00000370552"; exon_number "8"; gene_name "HPSE2"; ref_gene_id "ENSG00000172987";
chr10	StringTie	exon	98743883	98744056	1000	-	.	gene_id "MSTRG.25049"; transcript_id "ENST00000370552"; exon_number "9"; gene_name "HPSE2"; ref_gene_id "ENSG00000172987";
chr10	StringTie	exon	99144238	99144399	1000	-	.	gene_id "MSTRG.25049"; transcript_id "ENST00000370552"; exon_number "10"; gene_name "HPSE2"; ref_gene_id "ENSG00000172987";
chr10	StringTie	exon	99232348	99232505	1000	-	.	gene_id "MSTRG.25049"; transcript_id "ENST00000370552"; exon_number "11"; gene_name "HPSE2"; ref_gene_id "ENSG00000172987";
chr10	StringTie	exon	99235513	99235862	1000	-	.	gene_id "MSTRG.25049"; transcript_id "ENST00000370552"; exon_number "12"; gene_name "HPSE2"; ref_gene_id "ENSG00000172987";
chr10	StringTie	transcript	98457077	98744071	1000	-	.	gene_id "MSTRG.25049"; transcript_id "ENST00000404542"; gene_name "HPSE2"; ref_gene_id "ENSG00000172987";
chr10	StringTie	exon	98457077	98459739	1000	-	.	gene_id "MSTRG.25049"; transcript_id "ENST00000404542"; exon_number "1"; gene_name "HPSE2"; ref_gene_id "ENSG00000172987";
chr10	StringTie	exon	98482636	98482782	1000	-	.	gene_id "MSTRG.25049"; transcript_id "ENST00000404542"; exon_number "2"; gene_name "HPSE2"; ref_gene_id "ENSG00000172987";
chr10	StringTie	exon	98490051	98490196	1000	-	.	gene_id "MSTRG.25049"; transcript_id "ENST00000404542"; exon_number "3"; gene_name "HPSE2"; ref_gene_id "ENSG00000172987";
chr10	StringTie	exon	98614904	98615018	1000	-	.	gene_id "MSTRG.25049"; transcript_id "ENST00000404542"; exon_number "4"; gene_name "HPSE2"; ref_gene_id "ENSG00000172987";
chr10	StringTie	exon	98620602	98620708	1000	-	.	gene_id "MSTRG.25049"; transcript_id "ENST00000404542"; exon_number "5"; gene_name "HPSE2"; ref_gene_id "ENSG00000172987";
chr10	StringTie	exon	98641847	98641940	1000	-	.	gene_id "MSTRG.25049"; transcript_id "ENST00000404542"; exon_number "6"; gene_name "HPSE2"; ref_gene_id "ENSG00000172987";
chr10	StringTie	exon	98693900	98693947	1000	-	.	gene_id "MSTRG.25049"; transcript_id "ENST00000404542"; exon_number "7"; gene_name "HPSE2"; ref_gene_id "ENSG00000172987";
chr10	StringTie	exon	98721657	98721828	1000	-	.	gene_id "MSTRG.25049"; transcript_id "ENST00000404542"; exon_number "8"; gene_name "HPSE2"; ref_gene_id "ENSG00000172987";
chr10	StringTie	exon	98743883	98744071	1000	-	.	gene_id "MSTRG.25049"; transcript_id "ENST00000404542"; exon_number "9"; gene_name "HPSE2"; ref_gene_id "ENSG00000172987";
chr10	StringTie	transcript	99232349	99235802	1000	-	.	gene_id "MSTRG.25049"; transcript_id "ENST00000614306"; gene_name "HPSE2"; ref_gene_id "ENSG00000172987";
chr10	StringTie	exon	99232349	99232505	1000	-	.	gene_id "MSTRG.25049"; transcript_id "ENST00000614306"; exon_number "1"; gene_name "HPSE2"; ref_gene_id "ENSG00000172987";
chr10	StringTie	exon	99235513	99235802	1000	-	.	gene_id "MSTRG.25049"; transcript_id "ENST00000614306"; exon_number "2"; gene_name "HPSE2"; ref_gene_id "ENSG00000172987";
chr10	StringTie	transcript	98459317	99235862	1000	-	.	gene_id "MSTRG.25049"; transcript_id "ENST00000628193"; gene_name "HPSE2"; ref_gene_id "ENSG00000172987";
chr10	StringTie	exon	98459317	98459739	1000	-	.	gene_id "MSTRG.25049"; transcript_id "ENST00000628193"; exon_number "1"; gene_name "HPSE2"; ref_gene_id "ENSG00000172987";
chr10	StringTie	exon	98482636	98482782	1000	-	.	gene_id "MSTRG.25049"; transcript_id "ENST00000628193"; exon_number "2"; gene_name "HPSE2"; ref_gene_id "ENSG00000172987";
chr10	StringTie	exon	98490051	98490196	1000	-	.	gene_id "MSTRG.25049"; transcript_id "ENST00000628193"; exon_number "3"; gene_name "HPSE2"; ref_gene_id "ENSG00000172987";
chr10	StringTie	exon	98614904	98615018	1000	-	.	gene_id "MSTRG.25049"; transcript_id "ENST00000628193"; exon_number "4"; gene_name "HPSE2"; ref_gene_id "ENSG00000172987";
chr10	StringTie	exon	98620602	98620708	1000	-	.	gene_id "MSTRG.25049"; transcript_id "ENST00000628193"; exon_number "5"; gene_name "HPSE2"; ref_gene_id "ENSG00000172987";
chr10	StringTie	exon	98641847	98641940	1000	-	.	gene_id "MSTRG.25049"; transcript_id "ENST00000628193"; exon_number "6"; gene_name "HPSE2"; ref_gene_id "ENSG00000172987";
chr10	StringTie	exon	98693900	98693947	1000	-	.	gene_id "MSTRG.25049"; transcript_id "ENST00000628193"; exon_number "7"; gene_name "HPSE2"; ref_gene_id "ENSG00000172987";
chr10	StringTie	exon	98721657	98721828	1000	-	.	gene_id "MSTRG.25049"; transcript_id "ENST00000628193"; exon_number "8"; gene_name "HPSE2"; ref_gene_id "ENSG00000172987";
chr10	StringTie	exon	99232348	99232505	1000	-	.	gene_id "MSTRG.25049"; transcript_id "ENST00000628193"; exon_number "9"; gene_name "HPSE2"; ref_gene_id "ENSG00000172987";
chr10	StringTie	exon	99235513	99235862	1000	-	.	gene_id "MSTRG.25049"; transcript_id "ENST00000628193"; exon_number "10"; gene_name "HPSE2"; ref_gene_id "ENSG00000172987";
chr10	StringTie	transcript	98451639	99238101	1000	-	.	gene_id "MSTRG.25049"; transcript_id "MSTRG.25049.1";
chr10	StringTie	exon	98451639	98459739	1000	-	.	gene_id "MSTRG.25049"; transcript_id "MSTRG.25049.1"; exon_number "1";
chr10	StringTie	exon	98482636	98482782	1000	-	.	gene_id "MSTRG.25049"; transcript_id "MSTRG.25049.1"; exon_number "2";
chr10	StringTie	exon	98490051	98490196	1000	-	.	gene_id "MSTRG.25049"; transcript_id "MSTRG.25049.1"; exon_number "3";
chr10	StringTie	exon	98614904	98615018	1000	-	.	gene_id "MSTRG.25049"; transcript_id "MSTRG.25049.1"; exon_number "4";
chr10	StringTie	exon	98620602	98620708	1000	-	.	gene_id "MSTRG.25049"; transcript_id "MSTRG.25049.1"; exon_number "5";
chr10	StringTie	exon	98641847	98641940	1000	-	.	gene_id "MSTRG.25049"; transcript_id "MSTRG.25049.1"; exon_number "6";
chr10	StringTie	exon	98693900	98693947	1000	-	.	gene_id "MSTRG.25049"; transcript_id "MSTRG.25049.1"; exon_number "7";
chr10	StringTie	exon	98721657	98721828	1000	-	.	gene_id "MSTRG.25049"; transcript_id "MSTRG.25049.1"; exon_number "8";
chr10	StringTie	exon	98743883	98744056	1000	-	.	gene_id "MSTRG.25049"; transcript_id "MSTRG.25049.1"; exon_number "9";
chr10	StringTie	exon	99144238	99144399	1000	-	.	gene_id "MSTRG.25049"; transcript_id "MSTRG.25049.1"; exon_number "10";
chr10	StringTie	exon	99232348	99232505	1000	-	.	gene_id "MSTRG.25049"; transcript_id "MSTRG.25049.1"; exon_number "11";
chr10	StringTie	exon	99235513	99235682	1000	-	.	gene_id "MSTRG.25049"; transcript_id "MSTRG.25049.1"; exon_number "12";
chr10	StringTie	exon	99236664	99238101	1000	-	.	gene_id "MSTRG.25049"; transcript_id "MSTRG.25049.1"; exon_number "13";
chr10	StringTie	transcript	98457026	98502651	1000	-	.	gene_id "MSTRG.25049"; transcript_id "MSTRG.25049.10";
chr10	StringTie	exon	98457026	98459739	1000	-	.	gene_id "MSTRG.25049"; transcript_id "MSTRG.25049.10"; exon_number "1";
chr10	StringTie	exon	98461750	98461819	1000	-	.	gene_id "MSTRG.25049"; transcript_id "MSTRG.25049.10"; exon_number "2";
chr10	StringTie	exon	98482636	98482782	1000	-	.	gene_id "MSTRG.25049"; transcript_id "MSTRG.25049.10"; exon_number "3";
chr10	StringTie	exon	98490051	98490196	1000	-	.	gene_id "MSTRG.25049"; transcript_id "MSTRG.25049.10"; exon_number "4";
chr10	StringTie	exon	98502405	98502651	1000	-	.	gene_id "MSTRG.25049"; transcript_id "MSTRG.25049.10"; exon_number "5";
chr10	StringTie	transcript	98457068	98493325	1000	-	.	gene_id "MSTRG.25049"; transcript_id "MSTRG.25049.11";
chr10	StringTie	exon	98457068	98459739	1000	-	.	gene_id "MSTRG.25049"; transcript_id "MSTRG.25049.11"; exon_number "1";
chr10	StringTie	exon	98472623	98472691	1000	-	.	gene_id "MSTRG.25049"; transcript_id "MSTRG.25049.11"; exon_number "2";
chr10	StringTie	exon	98482636	98482782	1000	-	.	gene_id "MSTRG.25049"; transcript_id "MSTRG.25049.11"; exon_number "3";
chr10	StringTie	exon	98490051	98490196	1000	-	.	gene_id "MSTRG.25049"; transcript_id "MSTRG.25049.11"; exon_number "4";
chr10	StringTie	exon	98490314	98493325	1000	-	.	gene_id "MSTRG.25049"; transcript_id "MSTRG.25049.11"; exon_number "5";
chr10	StringTie	transcript	98457077	99235373	1000	-	.	gene_id "MSTRG.25049"; transcript_id "MSTRG.25049.12";
chr10	StringTie	exon	98457077	98459739	1000	-	.	gene_id "MSTRG.25049"; transcript_id "MSTRG.25049.12"; exon_number "1";
chr10	StringTie	exon	98482636	98482782	1000	-	.	gene_id "MSTRG.25049"; transcript_id "MSTRG.25049.12"; exon_number "2";
chr10	StringTie	exon	98490051	98490196	1000	-	.	gene_id "MSTRG.25049"; transcript_id "MSTRG.25049.12"; exon_number "3";
chr10	StringTie	exon	98614904	98615018	1000	-	.	gene_id "MSTRG.25049"; transcript_id "MSTRG.25049.12"; exon_number "4";
chr10	StringTie	exon	98620602	98620708	1000	-	.	gene_id "MSTRG.25049"; transcript_id "MSTRG.25049.12"; exon_number "5";
chr10	StringTie	exon	98641847	98641940	1000	-	.	gene_id "MSTRG.25049"; transcript_id "MSTRG.25049.12"; exon_number "6";
chr10	StringTie	exon	98693900	98693947	1000	-	.	gene_id "MSTRG.25049"; transcript_id "MSTRG.25049.12"; exon_number "7";
chr10	StringTie	exon	98721657	98721828	1000	-	.	gene_id "MSTRG.25049"; transcript_id "MSTRG.25049.12"; exon_number "8";
chr10	StringTie	exon	98743883	98744056	1000	-	.	gene_id "MSTRG.25049"; transcript_id "MSTRG.25049.12"; exon_number "9";
chr10	StringTie	exon	99144238	99144399	1000	-	.	gene_id "MSTRG.25049"; transcript_id "MSTRG.25049.12"; exon_number "10";
chr10	StringTie	exon	99232348	99232505	1000	-	.	gene_id "MSTRG.25049"; transcript_id "MSTRG.25049.12"; exon_number "11";
chr10	StringTie	exon	99233682	99235373	1000	-	.	gene_id "MSTRG.25049"; transcript_id "MSTRG.25049.12"; exon_number "12";
chr10	StringTie	transcript	98457091	98490356	1000	-	.	gene_id "MSTRG.25049"; transcript_id "MSTRG.25049.14";
chr10	StringTie	exon	98457091	98459739	1000	-	.	gene_id "MSTRG.25049"; transcript_id "MSTRG.25049.14"; exon_number "1";
chr10	StringTie	exon	98482636	98482782	1000	-	.	gene_id "MSTRG.25049"; transcript_id "MSTRG.25049.14"; exon_number "2";
chr10	StringTie	exon	98490051	98490196	1000	-	.	gene_id "MSTRG.25049"; transcript_id "MSTRG.25049.14"; exon_number "3";
chr10	StringTie	exon	98490314	98490356	1000	-	.	gene_id "MSTRG.25049"; transcript_id "MSTRG.25049.14"; exon_number "4";
chr10	StringTie	transcript	98457092	98586988	1000	-	.	gene_id "MSTRG.25049"; transcript_id "MSTRG.25049.15";
chr10	StringTie	exon	98457092	98459739	1000	-	.	gene_id "MSTRG.25049"; transcript_id "MSTRG.25049.15"; exon_number "1";
chr10	StringTie	exon	98482636	98482782	1000	-	.	gene_id "MSTRG.25049"; transcript_id "MSTRG.25049.15"; exon_number "2";
chr10	StringTie	exon	98490051	98490196	1000	-	.	gene_id "MSTRG.25049"; transcript_id "MSTRG.25049.15"; exon_number "3";
chr10	StringTie	exon	98586796	98586988	1000	-	.	gene_id "MSTRG.25049"; transcript_id "MSTRG.25049.15"; exon_number "4";
chr10	StringTie	transcript	98457096	98467233	1000	-	.	gene_id "MSTRG.25049"; transcript_id "MSTRG.25049.16";
chr10	StringTie	exon	98457096	98459739	1000	-	.	gene_id "MSTRG.25049"; transcript_id "MSTRG.25049.16"; exon_number "1";
chr10	StringTie	exon	98467132	98467233	1000	-	.	gene_id "MSTRG.25049"; transcript_id "MSTRG.25049.16"; exon_number "2";
chr10	StringTie	transcript	98456803	98502582	1000	-	.	gene_id "MSTRG.25049"; transcript_id "MSTRG.25049.2";
chr10	StringTie	exon	98456803	98459739	1000	-	.	gene_id "MSTRG.25049"; transcript_id "MSTRG.25049.2"; exon_number "1";
chr10	StringTie	exon	98471670	98471933	1000	-	.	gene_id "MSTRG.25049"; transcript_id "MSTRG.25049.2"; exon_number "2";
chr10	StringTie	exon	98472623	98472691	1000	-	.	gene_id "MSTRG.25049"; transcript_id "MSTRG.25049.2"; exon_number "3";
chr10	StringTie	exon	98482636	98482782	1000	-	.	gene_id "MSTRG.25049"; transcript_id "MSTRG.25049.2"; exon_number "4";
chr10	StringTie	exon	98490051	98490196	1000	-	.	gene_id "MSTRG.25049"; transcript_id "MSTRG.25049.2"; exon_number "5";
chr10	StringTie	exon	98502405	98502582	1000	-	.	gene_id "MSTRG.25049"; transcript_id "MSTRG.25049.2"; exon_number "6";
chr10	StringTie	transcript	98607609	98664639	1000	-	.	gene_id "MSTRG.25049"; transcript_id "MSTRG.25049.21";
chr10	StringTie	exon	98607609	98607684	1000	-	.	gene_id "MSTRG.25049"; transcript_id "MSTRG.25049.21"; exon_number "1";
chr10	StringTie	exon	98614904	98615018	1000	-	.	gene_id "MSTRG.25049"; transcript_id "MSTRG.25049.21"; exon_number "2";
chr10	StringTie	exon	98620602	98620708	1000	-	.	gene_id "MSTRG.25049"; transcript_id "MSTRG.25049.21"; exon_number "3";
chr10	StringTie	exon	98641847	98641940	1000	-	.	gene_id "MSTRG.25049"; transcript_id "MSTRG.25049.21"; exon_number "4";
chr10	StringTie	exon	98664378	98664639	1000	-	.	gene_id "MSTRG.25049"; transcript_id "MSTRG.25049.21"; exon_number "5";
chr10	StringTie	transcript	98607652	98646736	1000	-	.	gene_id "MSTRG.25049"; transcript_id "MSTRG.25049.22";
chr10	StringTie	exon	98607652	98607684	1000	-	.	gene_id "MSTRG.25049"; transcript_id "MSTRG.25049.22"; exon_number "1";
chr10	StringTie	exon	98614904	98615018	1000	-	.	gene_id "MSTRG.25049"; transcript_id "MSTRG.25049.22"; exon_number "2";
chr10	StringTie	exon	98620602	98620708	1000	-	.	gene_id "MSTRG.25049"; transcript_id "MSTRG.25049.22"; exon_number "3";
chr10	StringTie	exon	98641847	98641940	1000	-	.	gene_id "MSTRG.25049"; transcript_id "MSTRG.25049.22"; exon_number "4";
chr10	StringTie	exon	98646083	98646736	1000	-	.	gene_id "MSTRG.25049"; transcript_id "MSTRG.25049.22"; exon_number "5";
chr10	StringTie	transcript	98610488	98664649	1000	-	.	gene_id "MSTRG.25049"; transcript_id "MSTRG.25049.23";
chr10	StringTie	exon	98610488	98610558	1000	-	.	gene_id "MSTRG.25049"; transcript_id "MSTRG.25049.23"; exon_number "1";
chr10	StringTie	exon	98614904	98615018	1000	-	.	gene_id "MSTRG.25049"; transcript_id "MSTRG.25049.23"; exon_number "2";
chr10	StringTie	exon	98620602	98620708	1000	-	.	gene_id "MSTRG.25049"; transcript_id "MSTRG.25049.23"; exon_number "3";
chr10	StringTie	exon	98641847	98641940	1000	-	.	gene_id "MSTRG.25049"; transcript_id "MSTRG.25049.23"; exon_number "4";
chr10	StringTie	exon	98664378	98664649	1000	-	.	gene_id "MSTRG.25049"; transcript_id "MSTRG.25049.23"; exon_number "5";
chr10	StringTie	transcript	98611702	98650330	1000	-	.	gene_id "MSTRG.25049"; transcript_id "MSTRG.25049.24";
chr10	StringTie	exon	98611702	98612215	1000	-	.	gene_id "MSTRG.25049"; transcript_id "MSTRG.25049.24"; exon_number "1";
chr10	StringTie	exon	98614904	98615018	1000	-	.	gene_id "MSTRG.25049"; transcript_id "MSTRG.25049.24"; exon_number "2";
chr10	StringTie	exon	98620602	98620708	1000	-	.	gene_id "MSTRG.25049"; transcript_id "MSTRG.25049.24"; exon_number "3";
chr10	StringTie	exon	98641847	98641940	1000	-	.	gene_id "MSTRG.25049"; transcript_id "MSTRG.25049.24"; exon_number "4";
chr10	StringTie	exon	98650247	98650330	1000	-	.	gene_id "MSTRG.25049"; transcript_id "MSTRG.25049.24"; exon_number "5";
chr10	StringTie	transcript	98611822	98744059	1000	-	.	gene_id "MSTRG.25049"; transcript_id "MSTRG.25049.25";
chr10	StringTie	exon	98611822	98612215	1000	-	.	gene_id "MSTRG.25049"; transcript_id "MSTRG.25049.25"; exon_number "1";
chr10	StringTie	exon	98614904	98615018	1000	-	.	gene_id "MSTRG.25049"; transcript_id "MSTRG.25049.25"; exon_number "2";
chr10	StringTie	exon	98620602	98620708	1000	-	.	gene_id "MSTRG.25049"; transcript_id "MSTRG.25049.25"; exon_number "3";
chr10	StringTie	exon	98641847	98641940	1000	-	.	gene_id "MSTRG.25049"; transcript_id "MSTRG.25049.25"; exon_number "4";
chr10	StringTie	exon	98664378	98664463	1000	-	.	gene_id "MSTRG.25049"; transcript_id "MSTRG.25049.25"; exon_number "5";
chr10	StringTie	exon	98693896	98693947	1000	-	.	gene_id "MSTRG.25049"; transcript_id "MSTRG.25049.25"; exon_number "6";
chr10	StringTie	exon	98721657	98721828	1000	-	.	gene_id "MSTRG.25049"; transcript_id "MSTRG.25049.25"; exon_number "7";
chr10	StringTie	exon	98743883	98744059	1000	-	.	gene_id "MSTRG.25049"; transcript_id "MSTRG.25049.25"; exon_number "8";
chr10	StringTie	transcript	98614725	98641960	1000	-	.	gene_id "MSTRG.25049"; transcript_id "MSTRG.25049.26";
chr10	StringTie	exon	98614725	98615018	1000	-	.	gene_id "MSTRG.25049"; transcript_id "MSTRG.25049.26"; exon_number "1";
chr10	StringTie	exon	98620602	98620708	1000	-	.	gene_id "MSTRG.25049"; transcript_id "MSTRG.25049.26"; exon_number "2";
chr10	StringTie	exon	98628160	98628261	1000	-	.	gene_id "MSTRG.25049"; transcript_id "MSTRG.25049.26"; exon_number "3";
chr10	StringTie	exon	98641847	98641960	1000	-	.	gene_id "MSTRG.25049"; transcript_id "MSTRG.25049.26"; exon_number "4";
chr10	StringTie	transcript	98614843	98641935	1000	-	.	gene_id "MSTRG.25049"; transcript_id "MSTRG.25049.27";
chr10	StringTie	exon	98614843	98615018	1000	-	.	gene_id "MSTRG.25049"; transcript_id "MSTRG.25049.27"; exon_number "1";
chr10	StringTie	exon	98620602	98620708	1000	-	.	gene_id "MSTRG.25049"; transcript_id "MSTRG.25049.27"; exon_number "2";
chr10	StringTie	exon	98641805	98641935	1000	-	.	gene_id "MSTRG.25049"; transcript_id "MSTRG.25049.27"; exon_number "3";
chr10	StringTie	transcript	98691138	98744404	1000	-	.	gene_id "MSTRG.25049"; transcript_id "MSTRG.25049.28";
chr10	StringTie	exon	98691138	98691268	1000	-	.	gene_id "MSTRG.25049"; transcript_id "MSTRG.25049.28"; exon_number "1";
chr10	StringTie	exon	98693900	98693947	1000	-	.	gene_id "MSTRG.25049"; transcript_id "MSTRG.25049.28"; exon_number "2";
chr10	StringTie	exon	98721657	98721828	1000	-	.	gene_id "MSTRG.25049"; transcript_id "MSTRG.25049.28"; exon_number "3";
chr10	StringTie	exon	98743883	98744052	1000	-	.	gene_id "MSTRG.25049"; transcript_id "MSTRG.25049.28"; exon_number "4";
chr10	StringTie	exon	98744198	98744404	1000	-	.	gene_id "MSTRG.25049"; transcript_id "MSTRG.25049.28"; exon_number "5";
chr10	StringTie	transcript	98692264	98761846	1000	-	.	gene_id "MSTRG.25049"; transcript_id "MSTRG.25049.29";
chr10	StringTie	exon	98692264	98692279	1000	-	.	gene_id "MSTRG.25049"; transcript_id "MSTRG.25049.29"; exon_number "1";
chr10	StringTie	exon	98693900	98693947	1000	-	.	gene_id "MSTRG.25049"; transcript_id "MSTRG.25049.29"; exon_number "2";
chr10	StringTie	exon	98721657	98721828	1000	-	.	gene_id "MSTRG.25049"; transcript_id "MSTRG.25049.29"; exon_number "3";
chr10	StringTie	exon	98743883	98744056	1000	-	.	gene_id "MSTRG.25049"; transcript_id "MSTRG.25049.29"; exon_number "4";
chr10	StringTie	exon	98761759	98761846	1000	-	.	gene_id "MSTRG.25049"; transcript_id "MSTRG.25049.29"; exon_number "5";
chr10	StringTie	transcript	98456836	98502637	1000	-	.	gene_id "MSTRG.25049"; transcript_id "MSTRG.25049.3";
chr10	StringTie	exon	98456836	98459739	1000	-	.	gene_id "MSTRG.25049"; transcript_id "MSTRG.25049.3"; exon_number "1";
chr10	StringTie	exon	98482636	98482782	1000	-	.	gene_id "MSTRG.25049"; transcript_id "MSTRG.25049.3"; exon_number "2";
chr10	StringTie	exon	98490051	98490196	1000	-	.	gene_id "MSTRG.25049"; transcript_id "MSTRG.25049.3"; exon_number "3";
chr10	StringTie	exon	98502405	98502637	1000	-	.	gene_id "MSTRG.25049"; transcript_id "MSTRG.25049.3"; exon_number "4";
chr10	StringTie	transcript	98693729	98761789	1000	-	.	gene_id "MSTRG.25049"; transcript_id "MSTRG.25049.30";
chr10	StringTie	exon	98693729	98693947	1000	-	.	gene_id "MSTRG.25049"; transcript_id "MSTRG.25049.30"; exon_number "1";
chr10	StringTie	exon	98699008	98699169	1000	-	.	gene_id "MSTRG.25049"; transcript_id "MSTRG.25049.30"; exon_number "2";
chr10	StringTie	exon	98721657	98721828	1000	-	.	gene_id "MSTRG.25049"; transcript_id "MSTRG.25049.30"; exon_number "3";
chr10	StringTie	exon	98743883	98744056	1000	-	.	gene_id "MSTRG.25049"; transcript_id "MSTRG.25049.30"; exon_number "4";
chr10	StringTie	exon	98761759	98761789	1000	-	.	gene_id "MSTRG.25049"; transcript_id "MSTRG.25049.30"; exon_number "5";
chr10	StringTie	transcript	98699148	98753978	1000	-	.	gene_id "MSTRG.25049"; transcript_id "MSTRG.25049.31";
chr10	StringTie	exon	98699148	98699169	1000	-	.	gene_id "MSTRG.25049"; transcript_id "MSTRG.25049.31"; exon_number "1";
chr10	StringTie	exon	98721657	98721828	1000	-	.	gene_id "MSTRG.25049"; transcript_id "MSTRG.25049.31"; exon_number "2";
chr10	StringTie	exon	98743883	98744056	1000	-	.	gene_id "MSTRG.25049"; transcript_id "MSTRG.25049.31"; exon_number "3";
chr10	StringTie	exon	98753960	98753978	1000	-	.	gene_id "MSTRG.25049"; transcript_id "MSTRG.25049.31"; exon_number "4";
chr10	StringTie	transcript	99112886	99144400	1000	-	.	gene_id "MSTRG.25049"; transcript_id "MSTRG.25049.32";
chr10	StringTie	exon	99112886	99114548	1000	-	.	gene_id "MSTRG.25049"; transcript_id "MSTRG.25049.32"; exon_number "1";
chr10	StringTie	exon	99144238	99144400	1000	-	.	gene_id "MSTRG.25049"; transcript_id "MSTRG.25049.32"; exon_number "2";
chr10	StringTie	transcript	99113172	99118355	1000	-	.	gene_id "MSTRG.25049"; transcript_id "MSTRG.25049.33";
chr10	StringTie	exon	99113172	99114548	1000	-	.	gene_id "MSTRG.25049"; transcript_id "MSTRG.25049.33"; exon_number "1";
chr10	StringTie	exon	99118239	99118355	1000	-	.	gene_id "MSTRG.25049"; transcript_id "MSTRG.25049.33"; exon_number "2";
chr10	StringTie	transcript	99141733	99238154	1000	-	.	gene_id "MSTRG.25049"; transcript_id "MSTRG.25049.34";
chr10	StringTie	exon	99141733	99143728	1000	-	.	gene_id "MSTRG.25049"; transcript_id "MSTRG.25049.34"; exon_number "1";
chr10	StringTie	exon	99144238	99144399	1000	-	.	gene_id "MSTRG.25049"; transcript_id "MSTRG.25049.34"; exon_number "2";
chr10	StringTie	exon	99232348	99232505	1000	-	.	gene_id "MSTRG.25049"; transcript_id "MSTRG.25049.34"; exon_number "3";
chr10	StringTie	exon	99235513	99238154	1000	-	.	gene_id "MSTRG.25049"; transcript_id "MSTRG.25049.34"; exon_number "4";
chr10	StringTie	transcript	99142282	99144521	1000	-	.	gene_id "MSTRG.25049"; transcript_id "MSTRG.25049.35";
chr10	StringTie	exon	99142282	99142686	1000	-	.	gene_id "MSTRG.25049"; transcript_id "MSTRG.25049.35"; exon_number "1";
chr10	StringTie	exon	99143198	99143728	1000	-	.	gene_id "MSTRG.25049"; transcript_id "MSTRG.25049.35"; exon_number "2";
chr10	StringTie	exon	99144238	99144521	1000	-	.	gene_id "MSTRG.25049"; transcript_id "MSTRG.25049.35"; exon_number "3";
chr10	StringTie	transcript	99142655	99144514	1000	-	.	gene_id "MSTRG.25049"; transcript_id "MSTRG.25049.36";
chr10	StringTie	exon	99142655	99142686	1000	-	.	gene_id "MSTRG.25049"; transcript_id "MSTRG.25049.36"; exon_number "1";
chr10	StringTie	exon	99143659	99143728	1000	-	.	gene_id "MSTRG.25049"; transcript_id "MSTRG.25049.36"; exon_number "2";
chr10	StringTie	exon	99144238	99144514	1000	-	.	gene_id "MSTRG.25049"; transcript_id "MSTRG.25049.36"; exon_number "3";
chr10	StringTie	transcript	99208170	99238519	1000	-	.	gene_id "MSTRG.25049"; transcript_id "MSTRG.25049.37";
chr10	StringTie	exon	99208170	99208517	1000	-	.	gene_id "MSTRG.25049"; transcript_id "MSTRG.25049.37"; exon_number "1";
chr10	StringTie	exon	99232348	99232505	1000	-	.	gene_id "MSTRG.25049"; transcript_id "MSTRG.25049.37"; exon_number "2";
chr10	StringTie	exon	99235513	99238519	1000	-	.	gene_id "MSTRG.25049"; transcript_id "MSTRG.25049.37"; exon_number "3";
chr10	StringTie	transcript	99232346	99234199	1000	-	.	gene_id "MSTRG.25049"; transcript_id "MSTRG.25049.38";
chr10	StringTie	exon	99232346	99232505	1000	-	.	gene_id "MSTRG.25049"; transcript_id "MSTRG.25049.38"; exon_number "1";
chr10	StringTie	exon	99233721	99234199	1000	-	.	gene_id "MSTRG.25049"; transcript_id "MSTRG.25049.38"; exon_number "2";
chr10	StringTie	transcript	98456939	98502475	1000	-	.	gene_id "MSTRG.25049"; transcript_id "MSTRG.25049.4";
chr10	StringTie	exon	98456939	98459739	1000	-	.	gene_id "MSTRG.25049"; transcript_id "MSTRG.25049.4"; exon_number "1";
chr10	StringTie	exon	98482636	98482782	1000	-	.	gene_id "MSTRG.25049"; transcript_id "MSTRG.25049.4"; exon_number "2";
chr10	StringTie	exon	98490051	98490196	1000	-	.	gene_id "MSTRG.25049"; transcript_id "MSTRG.25049.4"; exon_number "3";
chr10	StringTie	exon	98501549	98501691	1000	-	.	gene_id "MSTRG.25049"; transcript_id "MSTRG.25049.4"; exon_number "4";
chr10	StringTie	exon	98502405	98502475	1000	-	.	gene_id "MSTRG.25049"; transcript_id "MSTRG.25049.4"; exon_number "5";
chr10	StringTie	transcript	98456947	98761885	1000	-	.	gene_id "MSTRG.25049"; transcript_id "MSTRG.25049.5";
chr10	StringTie	exon	98456947	98459739	1000	-	.	gene_id "MSTRG.25049"; transcript_id "MSTRG.25049.5"; exon_number "1";
chr10	StringTie	exon	98482636	98482782	1000	-	.	gene_id "MSTRG.25049"; transcript_id "MSTRG.25049.5"; exon_number "2";
chr10	StringTie	exon	98490051	98490196	1000	-	.	gene_id "MSTRG.25049"; transcript_id "MSTRG.25049.5"; exon_number "3";
chr10	StringTie	exon	98614904	98615018	1000	-	.	gene_id "MSTRG.25049"; transcript_id "MSTRG.25049.5"; exon_number "4";
chr10	StringTie	exon	98620602	98620708	1000	-	.	gene_id "MSTRG.25049"; transcript_id "MSTRG.25049.5"; exon_number "5";
chr10	StringTie	exon	98641847	98641940	1000	-	.	gene_id "MSTRG.25049"; transcript_id "MSTRG.25049.5"; exon_number "6";
chr10	StringTie	exon	98693900	98693947	1000	-	.	gene_id "MSTRG.25049"; transcript_id "MSTRG.25049.5"; exon_number "7";
chr10	StringTie	exon	98721657	98721828	1000	-	.	gene_id "MSTRG.25049"; transcript_id "MSTRG.25049.5"; exon_number "8";
chr10	StringTie	exon	98743883	98744052	1000	-	.	gene_id "MSTRG.25049"; transcript_id "MSTRG.25049.5"; exon_number "9";
chr10	StringTie	exon	98761759	98761885	1000	-	.	gene_id "MSTRG.25049"; transcript_id "MSTRG.25049.5"; exon_number "10";
chr10	StringTie	transcript	98456950	99238099	1000	-	.	gene_id "MSTRG.25049"; transcript_id "MSTRG.25049.6";
chr10	StringTie	exon	98456950	98459739	1000	-	.	gene_id "MSTRG.25049"; transcript_id "MSTRG.25049.6"; exon_number "1";
chr10	StringTie	exon	98482636	98482782	1000	-	.	gene_id "MSTRG.25049"; transcript_id "MSTRG.25049.6"; exon_number "2";
chr10	StringTie	exon	98490051	98490196	1000	-	.	gene_id "MSTRG.25049"; transcript_id "MSTRG.25049.6"; exon_number "3";
chr10	StringTie	exon	98614904	98615018	1000	-	.	gene_id "MSTRG.25049"; transcript_id "MSTRG.25049.6"; exon_number "4";
chr10	StringTie	exon	98620602	98620708	1000	-	.	gene_id "MSTRG.25049"; transcript_id "MSTRG.25049.6"; exon_number "5";
chr10	StringTie	exon	98641847	98641940	1000	-	.	gene_id "MSTRG.25049"; transcript_id "MSTRG.25049.6"; exon_number "6";
chr10	StringTie	exon	98693900	98693947	1000	-	.	gene_id "MSTRG.25049"; transcript_id "MSTRG.25049.6"; exon_number "7";
chr10	StringTie	exon	98721657	98721828	1000	-	.	gene_id "MSTRG.25049"; transcript_id "MSTRG.25049.6"; exon_number "8";
chr10	StringTie	exon	98743883	98744056	1000	-	.	gene_id "MSTRG.25049"; transcript_id "MSTRG.25049.6"; exon_number "9";
chr10	StringTie	exon	99144238	99144399	1000	-	.	gene_id "MSTRG.25049"; transcript_id "MSTRG.25049.6"; exon_number "10";
chr10	StringTie	exon	99232348	99232505	1000	-	.	gene_id "MSTRG.25049"; transcript_id "MSTRG.25049.6"; exon_number "11";
chr10	StringTie	exon	99235513	99235682	1000	-	.	gene_id "MSTRG.25049"; transcript_id "MSTRG.25049.6"; exon_number "12";
chr10	StringTie	exon	99236410	99238099	1000	-	.	gene_id "MSTRG.25049"; transcript_id "MSTRG.25049.6"; exon_number "13";
chr10	StringTie	transcript	98456970	98501693	1000	-	.	gene_id "MSTRG.25049"; transcript_id "MSTRG.25049.7";
chr10	StringTie	exon	98456970	98459739	1000	-	.	gene_id "MSTRG.25049"; transcript_id "MSTRG.25049.7"; exon_number "1";
chr10	StringTie	exon	98461750	98461819	1000	-	.	gene_id "MSTRG.25049"; transcript_id "MSTRG.25049.7"; exon_number "2";
chr10	StringTie	exon	98482636	98482782	1000	-	.	gene_id "MSTRG.25049"; transcript_id "MSTRG.25049.7"; exon_number "3";
chr10	StringTie	exon	98490051	98490196	1000	-	.	gene_id "MSTRG.25049"; transcript_id "MSTRG.25049.7"; exon_number "4";
chr10	StringTie	exon	98501549	98501693	1000	-	.	gene_id "MSTRG.25049"; transcript_id "MSTRG.25049.7"; exon_number "5";
chr10	StringTie	transcript	98456977	98502523	1000	-	.	gene_id "MSTRG.25049"; transcript_id "MSTRG.25049.8";
chr10	StringTie	exon	98456977	98459739	1000	-	.	gene_id "MSTRG.25049"; transcript_id "MSTRG.25049.8"; exon_number "1";
chr10	StringTie	exon	98471670	98471933	1000	-	.	gene_id "MSTRG.25049"; transcript_id "MSTRG.25049.8"; exon_number "2";
chr10	StringTie	exon	98482636	98482782	1000	-	.	gene_id "MSTRG.25049"; transcript_id "MSTRG.25049.8"; exon_number "3";
chr10	StringTie	exon	98490051	98490196	1000	-	.	gene_id "MSTRG.25049"; transcript_id "MSTRG.25049.8"; exon_number "4";
chr10	StringTie	exon	98502405	98502523	1000	-	.	gene_id "MSTRG.25049"; transcript_id "MSTRG.25049.8"; exon_number "5";
chr10	StringTie	transcript	98456977	99236122	1000	-	.	gene_id "MSTRG.25049"; transcript_id "MSTRG.25049.9";
chr10	StringTie	exon	98456977	98459739	1000	-	.	gene_id "MSTRG.25049"; transcript_id "MSTRG.25049.9"; exon_number "1";
chr10	StringTie	exon	98482636	98482782	1000	-	.	gene_id "MSTRG.25049"; transcript_id "MSTRG.25049.9"; exon_number "2";
chr10	StringTie	exon	98490051	98490196	1000	-	.	gene_id "MSTRG.25049"; transcript_id "MSTRG.25049.9"; exon_number "3";
chr10	StringTie	exon	98614904	98615018	1000	-	.	gene_id "MSTRG.25049"; transcript_id "MSTRG.25049.9"; exon_number "4";
chr10	StringTie	exon	98620602	98620708	1000	-	.	gene_id "MSTRG.25049"; transcript_id "MSTRG.25049.9"; exon_number "5";
chr10	StringTie	exon	98641847	98641940	1000	-	.	gene_id "MSTRG.25049"; transcript_id "MSTRG.25049.9"; exon_number "6";
chr10	StringTie	exon	98693900	98693947	1000	-	.	gene_id "MSTRG.25049"; transcript_id "MSTRG.25049.9"; exon_number "7";
chr10	StringTie	exon	98721657	98721828	1000	-	.	gene_id "MSTRG.25049"; transcript_id "MSTRG.25049.9"; exon_number "8";
chr10	StringTie	exon	98743883	98744056	1000	-	.	gene_id "MSTRG.25049"; transcript_id "MSTRG.25049.9"; exon_number "9";
chr10	StringTie	exon	99144238	99144399	1000	-	.	gene_id "MSTRG.25049"; transcript_id "MSTRG.25049.9"; exon_number "10";
chr10	StringTie	exon	99232348	99232505	1000	-	.	gene_id "MSTRG.25049"; transcript_id "MSTRG.25049.9"; exon_number "11";
chr10	StringTie	exon	99235513	99235682	1000	-	.	gene_id "MSTRG.25049"; transcript_id "MSTRG.25049.9"; exon_number "12";
chr10	StringTie	exon	99235936	99236122	1000	-	.	gene_id "MSTRG.25049"; transcript_id "MSTRG.25049.9"; exon_number "13";
chr1	StringTie	transcript	31365625	31373076	1000	-	.	gene_id "MSTRG.2505"; transcript_id "ENST00000373713"; gene_name "FABP3"; ref_gene_id "ENSG00000121769";
chr1	StringTie	exon	31365625	31365939	1000	-	.	gene_id "MSTRG.2505"; transcript_id "ENST00000373713"; exon_number "1"; gene_name "FABP3"; ref_gene_id "ENSG00000121769";
chr1	StringTie	exon	31367393	31367494	1000	-	.	gene_id "MSTRG.2505"; transcript_id "ENST00000373713"; exon_number "2"; gene_name "FABP3"; ref_gene_id "ENSG00000121769";
chr1	StringTie	exon	31369385	31369557	1000	-	.	gene_id "MSTRG.2505"; transcript_id "ENST00000373713"; exon_number "3"; gene_name "FABP3"; ref_gene_id "ENSG00000121769";
chr1	StringTie	exon	31372942	31373076	1000	-	.	gene_id "MSTRG.2505"; transcript_id "ENST00000373713"; exon_number "4"; gene_name "FABP3"; ref_gene_id "ENSG00000121769";
chr1	StringTie	transcript	31333067	31346799	1000	-	.	gene_id "MSTRG.2505"; transcript_id "ENST00000430143"; gene_name "RP11-266K22.2"; ref_gene_id "ENSG00000229044";
chr1	StringTie	exon	31333067	31333182	1000	-	.	gene_id "MSTRG.2505"; transcript_id "ENST00000430143"; exon_number "1"; gene_name "RP11-266K22.2"; ref_gene_id "ENSG00000229044";
chr1	StringTie	exon	31337102	31337202	1000	-	.	gene_id "MSTRG.2505"; transcript_id "ENST00000430143"; exon_number "2"; gene_name "RP11-266K22.2"; ref_gene_id "ENSG00000229044";
chr1	StringTie	exon	31346578	31346799	1000	-	.	gene_id "MSTRG.2505"; transcript_id "ENST00000430143"; exon_number "3"; gene_name "RP11-266K22.2"; ref_gene_id "ENSG00000229044";
chr1	StringTie	transcript	31365891	31376850	1000	-	.	gene_id "MSTRG.2505"; transcript_id "ENST00000482018"; gene_name "FABP3"; ref_gene_id "ENSG00000121769";
chr1	StringTie	exon	31365891	31365939	1000	-	.	gene_id "MSTRG.2505"; transcript_id "ENST00000482018"; exon_number "1"; gene_name "FABP3"; ref_gene_id "ENSG00000121769";
chr1	StringTie	exon	31367393	31367494	1000	-	.	gene_id "MSTRG.2505"; transcript_id "ENST00000482018"; exon_number "2"; gene_name "FABP3"; ref_gene_id "ENSG00000121769";
chr1	StringTie	exon	31369385	31369557	1000	-	.	gene_id "MSTRG.2505"; transcript_id "ENST00000482018"; exon_number "3"; gene_name "FABP3"; ref_gene_id "ENSG00000121769";
chr1	StringTie	exon	31372942	31373041	1000	-	.	gene_id "MSTRG.2505"; transcript_id "ENST00000482018"; exon_number "4"; gene_name "FABP3"; ref_gene_id "ENSG00000121769";
chr1	StringTie	exon	31376356	31376427	1000	-	.	gene_id "MSTRG.2505"; transcript_id "ENST00000482018"; exon_number "5"; gene_name "FABP3"; ref_gene_id "ENSG00000121769";
chr1	StringTie	exon	31376722	31376850	1000	-	.	gene_id "MSTRG.2505"; transcript_id "ENST00000482018"; exon_number "6"; gene_name "FABP3"; ref_gene_id "ENSG00000121769";
chr1	StringTie	transcript	31365713	31369590	1000	-	.	gene_id "MSTRG.2505"; transcript_id "ENST00000497275"; gene_name "FABP3"; ref_gene_id "ENSG00000121769";
chr1	StringTie	exon	31365713	31365939	1000	-	.	gene_id "MSTRG.2505"; transcript_id "ENST00000497275"; exon_number "1"; gene_name "FABP3"; ref_gene_id "ENSG00000121769";
chr1	StringTie	exon	31367393	31367494	1000	-	.	gene_id "MSTRG.2505"; transcript_id "ENST00000497275"; exon_number "2"; gene_name "FABP3"; ref_gene_id "ENSG00000121769";
chr1	StringTie	exon	31369385	31369590	1000	-	.	gene_id "MSTRG.2505"; transcript_id "ENST00000497275"; exon_number "3"; gene_name "FABP3"; ref_gene_id "ENSG00000121769";
chr1	StringTie	transcript	31365721	31373073	1000	-	.	gene_id "MSTRG.2505"; transcript_id "ENST00000498148"; gene_name "FABP3"; ref_gene_id "ENSG00000121769";
chr1	StringTie	exon	31365721	31365939	1000	-	.	gene_id "MSTRG.2505"; transcript_id "ENST00000498148"; exon_number "1"; gene_name "FABP3"; ref_gene_id "ENSG00000121769";
chr1	StringTie	exon	31367393	31367494	1000	-	.	gene_id "MSTRG.2505"; transcript_id "ENST00000498148"; exon_number "2"; gene_name "FABP3"; ref_gene_id "ENSG00000121769";
chr1	StringTie	exon	31369070	31369136	1000	-	.	gene_id "MSTRG.2505"; transcript_id "ENST00000498148"; exon_number "3"; gene_name "FABP3"; ref_gene_id "ENSG00000121769";
chr1	StringTie	exon	31369385	31369557	1000	-	.	gene_id "MSTRG.2505"; transcript_id "ENST00000498148"; exon_number "4"; gene_name "FABP3"; ref_gene_id "ENSG00000121769";
chr1	StringTie	exon	31372942	31373073	1000	-	.	gene_id "MSTRG.2505"; transcript_id "ENST00000498148"; exon_number "5"; gene_name "FABP3"; ref_gene_id "ENSG00000121769";
chr1	StringTie	transcript	31333067	31373751	1000	-	.	gene_id "MSTRG.2505"; transcript_id "MSTRG.2505.1";
chr1	StringTie	exon	31333067	31333182	1000	-	.	gene_id "MSTRG.2505"; transcript_id "MSTRG.2505.1"; exon_number "1";
chr1	StringTie	exon	31337102	31337202	1000	-	.	gene_id "MSTRG.2505"; transcript_id "MSTRG.2505.1"; exon_number "2";
chr1	StringTie	exon	31346578	31346795	1000	-	.	gene_id "MSTRG.2505"; transcript_id "MSTRG.2505.1"; exon_number "3";
chr1	StringTie	exon	31365204	31365939	1000	-	.	gene_id "MSTRG.2505"; transcript_id "MSTRG.2505.1"; exon_number "4";
chr1	StringTie	exon	31367393	31367494	1000	-	.	gene_id "MSTRG.2505"; transcript_id "MSTRG.2505.1"; exon_number "5";
chr1	StringTie	exon	31369385	31369557	1000	-	.	gene_id "MSTRG.2505"; transcript_id "MSTRG.2505.1"; exon_number "6";
chr1	StringTie	exon	31372942	31373041	1000	-	.	gene_id "MSTRG.2505"; transcript_id "MSTRG.2505.1"; exon_number "7";
chr1	StringTie	exon	31373291	31373751	1000	-	.	gene_id "MSTRG.2505"; transcript_id "MSTRG.2505.1"; exon_number "8";
chr1	StringTie	transcript	31357578	31373923	1000	-	.	gene_id "MSTRG.2505"; transcript_id "MSTRG.2505.10";
chr1	StringTie	exon	31357578	31360830	1000	-	.	gene_id "MSTRG.2505"; transcript_id "MSTRG.2505.10"; exon_number "1";
chr1	StringTie	exon	31365204	31365939	1000	-	.	gene_id "MSTRG.2505"; transcript_id "MSTRG.2505.10"; exon_number "2";
chr1	StringTie	exon	31367393	31367494	1000	-	.	gene_id "MSTRG.2505"; transcript_id "MSTRG.2505.10"; exon_number "3";
chr1	StringTie	exon	31369385	31369557	1000	-	.	gene_id "MSTRG.2505"; transcript_id "MSTRG.2505.10"; exon_number "4";
chr1	StringTie	exon	31372942	31373041	1000	-	.	gene_id "MSTRG.2505"; transcript_id "MSTRG.2505.10"; exon_number "5";
chr1	StringTie	exon	31373851	31373923	1000	-	.	gene_id "MSTRG.2505"; transcript_id "MSTRG.2505.10"; exon_number "6";
chr1	StringTie	transcript	31357662	31374015	1000	-	.	gene_id "MSTRG.2505"; transcript_id "MSTRG.2505.11";
chr1	StringTie	exon	31357662	31357875	1000	-	.	gene_id "MSTRG.2505"; transcript_id "MSTRG.2505.11"; exon_number "1";
chr1	StringTie	exon	31359409	31360830	1000	-	.	gene_id "MSTRG.2505"; transcript_id "MSTRG.2505.11"; exon_number "2";
chr1	StringTie	exon	31365204	31369557	1000	-	.	gene_id "MSTRG.2505"; transcript_id "MSTRG.2505.11"; exon_number "3";
chr1	StringTie	exon	31372942	31374015	1000	-	.	gene_id "MSTRG.2505"; transcript_id "MSTRG.2505.11"; exon_number "4";
chr1	StringTie	transcript	31359192	31376850	1000	-	.	gene_id "MSTRG.2505"; transcript_id "MSTRG.2505.12";
chr1	StringTie	exon	31359192	31360830	1000	-	.	gene_id "MSTRG.2505"; transcript_id "MSTRG.2505.12"; exon_number "1";
chr1	StringTie	exon	31365731	31365939	1000	-	.	gene_id "MSTRG.2505"; transcript_id "MSTRG.2505.12"; exon_number "2";
chr1	StringTie	exon	31367393	31367494	1000	-	.	gene_id "MSTRG.2505"; transcript_id "MSTRG.2505.12"; exon_number "3";
chr1	StringTie	exon	31369385	31369557	1000	-	.	gene_id "MSTRG.2505"; transcript_id "MSTRG.2505.12"; exon_number "4";
chr1	StringTie	exon	31372942	31373041	1000	-	.	gene_id "MSTRG.2505"; transcript_id "MSTRG.2505.12"; exon_number "5";
chr1	StringTie	exon	31376356	31376427	1000	-	.	gene_id "MSTRG.2505"; transcript_id "MSTRG.2505.12"; exon_number "6";
chr1	StringTie	exon	31376722	31376850	1000	-	.	gene_id "MSTRG.2505"; transcript_id "MSTRG.2505.12"; exon_number "7";
chr1	StringTie	transcript	31359467	31373759	1000	-	.	gene_id "MSTRG.2505"; transcript_id "MSTRG.2505.13";
chr1	StringTie	exon	31359467	31360830	1000	-	.	gene_id "MSTRG.2505"; transcript_id "MSTRG.2505.13"; exon_number "1";
chr1	StringTie	exon	31361039	31361323	1000	-	.	gene_id "MSTRG.2505"; transcript_id "MSTRG.2505.13"; exon_number "2";
chr1	StringTie	exon	31365204	31365939	1000	-	.	gene_id "MSTRG.2505"; transcript_id "MSTRG.2505.13"; exon_number "3";
chr1	StringTie	exon	31367393	31367494	1000	-	.	gene_id "MSTRG.2505"; transcript_id "MSTRG.2505.13"; exon_number "4";
chr1	StringTie	exon	31369385	31369557	1000	-	.	gene_id "MSTRG.2505"; transcript_id "MSTRG.2505.13"; exon_number "5";
chr1	StringTie	exon	31372942	31373041	1000	-	.	gene_id "MSTRG.2505"; transcript_id "MSTRG.2505.13"; exon_number "6";
chr1	StringTie	exon	31373715	31373759	1000	-	.	gene_id "MSTRG.2505"; transcript_id "MSTRG.2505.13"; exon_number "7";
chr1	StringTie	transcript	31359529	31373746	1000	-	.	gene_id "MSTRG.2505"; transcript_id "MSTRG.2505.14";
chr1	StringTie	exon	31359529	31360830	1000	-	.	gene_id "MSTRG.2505"; transcript_id "MSTRG.2505.14"; exon_number "1";
chr1	StringTie	exon	31365204	31365939	1000	-	.	gene_id "MSTRG.2505"; transcript_id "MSTRG.2505.14"; exon_number "2";
chr1	StringTie	exon	31367393	31367494	1000	-	.	gene_id "MSTRG.2505"; transcript_id "MSTRG.2505.14"; exon_number "3";
chr1	StringTie	exon	31369070	31369557	1000	-	.	gene_id "MSTRG.2505"; transcript_id "MSTRG.2505.14"; exon_number "4";
chr1	StringTie	exon	31371487	31371560	1000	-	.	gene_id "MSTRG.2505"; transcript_id "MSTRG.2505.14"; exon_number "5";
chr1	StringTie	exon	31372073	31373746	1000	-	.	gene_id "MSTRG.2505"; transcript_id "MSTRG.2505.14"; exon_number "6";
chr1	StringTie	transcript	31359529	31373100	1000	-	.	gene_id "MSTRG.2505"; transcript_id "MSTRG.2505.15";
chr1	StringTie	exon	31359529	31360830	1000	-	.	gene_id "MSTRG.2505"; transcript_id "MSTRG.2505.15"; exon_number "1";
chr1	StringTie	exon	31365204	31365939	1000	-	.	gene_id "MSTRG.2505"; transcript_id "MSTRG.2505.15"; exon_number "2";
chr1	StringTie	exon	31367393	31367494	1000	-	.	gene_id "MSTRG.2505"; transcript_id "MSTRG.2505.15"; exon_number "3";
chr1	StringTie	exon	31369385	31369557	1000	-	.	gene_id "MSTRG.2505"; transcript_id "MSTRG.2505.15"; exon_number "4";
chr1	StringTie	exon	31371487	31371560	1000	-	.	gene_id "MSTRG.2505"; transcript_id "MSTRG.2505.15"; exon_number "5";
chr1	StringTie	exon	31372073	31373100	1000	-	.	gene_id "MSTRG.2505"; transcript_id "MSTRG.2505.15"; exon_number "6";
chr1	StringTie	transcript	31359555	31378026	1000	-	.	gene_id "MSTRG.2505"; transcript_id "MSTRG.2505.16";
chr1	StringTie	exon	31359555	31360830	1000	-	.	gene_id "MSTRG.2505"; transcript_id "MSTRG.2505.16"; exon_number "1";
chr1	StringTie	exon	31365204	31365939	1000	-	.	gene_id "MSTRG.2505"; transcript_id "MSTRG.2505.16"; exon_number "2";
chr1	StringTie	exon	31367393	31367494	1000	-	.	gene_id "MSTRG.2505"; transcript_id "MSTRG.2505.16"; exon_number "3";
chr1	StringTie	exon	31369385	31369538	1000	-	.	gene_id "MSTRG.2505"; transcript_id "MSTRG.2505.16"; exon_number "4";
chr1	StringTie	exon	31372942	31378026	1000	-	.	gene_id "MSTRG.2505"; transcript_id "MSTRG.2505.16"; exon_number "5";
chr1	StringTie	transcript	31359569	31376850	1000	-	.	gene_id "MSTRG.2505"; transcript_id "MSTRG.2505.17";
chr1	StringTie	exon	31359569	31361323	1000	-	.	gene_id "MSTRG.2505"; transcript_id "MSTRG.2505.17"; exon_number "1";
chr1	StringTie	exon	31365731	31365939	1000	-	.	gene_id "MSTRG.2505"; transcript_id "MSTRG.2505.17"; exon_number "2";
chr1	StringTie	exon	31367393	31367494	1000	-	.	gene_id "MSTRG.2505"; transcript_id "MSTRG.2505.17"; exon_number "3";
chr1	StringTie	exon	31369385	31369557	1000	-	.	gene_id "MSTRG.2505"; transcript_id "MSTRG.2505.17"; exon_number "4";
chr1	StringTie	exon	31372942	31373041	1000	-	.	gene_id "MSTRG.2505"; transcript_id "MSTRG.2505.17"; exon_number "5";
chr1	StringTie	exon	31376356	31376427	1000	-	.	gene_id "MSTRG.2505"; transcript_id "MSTRG.2505.17"; exon_number "6";
chr1	StringTie	exon	31376722	31376850	1000	-	.	gene_id "MSTRG.2505"; transcript_id "MSTRG.2505.17"; exon_number "7";
chr1	StringTie	transcript	31359577	31373106	1000	-	.	gene_id "MSTRG.2505"; transcript_id "MSTRG.2505.18";
chr1	StringTie	exon	31359577	31361323	1000	-	.	gene_id "MSTRG.2505"; transcript_id "MSTRG.2505.18"; exon_number "1";
chr1	StringTie	exon	31367393	31367494	1000	-	.	gene_id "MSTRG.2505"; transcript_id "MSTRG.2505.18"; exon_number "2";
chr1	StringTie	exon	31369070	31369131	1000	-	.	gene_id "MSTRG.2505"; transcript_id "MSTRG.2505.18"; exon_number "3";
chr1	StringTie	exon	31369385	31369557	1000	-	.	gene_id "MSTRG.2505"; transcript_id "MSTRG.2505.18"; exon_number "4";
chr1	StringTie	exon	31372942	31373106	1000	-	.	gene_id "MSTRG.2505"; transcript_id "MSTRG.2505.18"; exon_number "5";
chr1	StringTie	transcript	31359582	31373721	1000	-	.	gene_id "MSTRG.2505"; transcript_id "MSTRG.2505.19";
chr1	StringTie	exon	31359582	31360830	1000	-	.	gene_id "MSTRG.2505"; transcript_id "MSTRG.2505.19"; exon_number "1";
chr1	StringTie	exon	31367393	31367494	1000	-	.	gene_id "MSTRG.2505"; transcript_id "MSTRG.2505.19"; exon_number "2";
chr1	StringTie	exon	31369385	31369557	1000	-	.	gene_id "MSTRG.2505"; transcript_id "MSTRG.2505.19"; exon_number "3";
chr1	StringTie	exon	31372800	31373721	1000	-	.	gene_id "MSTRG.2505"; transcript_id "MSTRG.2505.19"; exon_number "4";
chr1	StringTie	transcript	31359589	31373151	1000	-	.	gene_id "MSTRG.2505"; transcript_id "MSTRG.2505.20";
chr1	StringTie	exon	31359589	31360830	1000	-	.	gene_id "MSTRG.2505"; transcript_id "MSTRG.2505.20"; exon_number "1";
chr1	StringTie	exon	31367393	31367494	1000	-	.	gene_id "MSTRG.2505"; transcript_id "MSTRG.2505.20"; exon_number "2";
chr1	StringTie	exon	31369385	31369538	1000	-	.	gene_id "MSTRG.2505"; transcript_id "MSTRG.2505.20"; exon_number "3";
chr1	StringTie	exon	31372942	31373151	1000	-	.	gene_id "MSTRG.2505"; transcript_id "MSTRG.2505.20"; exon_number "4";
chr1	StringTie	transcript	31359591	31373784	1000	-	.	gene_id "MSTRG.2505"; transcript_id "MSTRG.2505.21";
chr1	StringTie	exon	31359591	31360830	1000	-	.	gene_id "MSTRG.2505"; transcript_id "MSTRG.2505.21"; exon_number "1";
chr1	StringTie	exon	31365204	31365939	1000	-	.	gene_id "MSTRG.2505"; transcript_id "MSTRG.2505.21"; exon_number "2";
chr1	StringTie	exon	31367393	31367494	1000	-	.	gene_id "MSTRG.2505"; transcript_id "MSTRG.2505.21"; exon_number "3";
chr1	StringTie	exon	31369385	31369557	1000	-	.	gene_id "MSTRG.2505"; transcript_id "MSTRG.2505.21"; exon_number "4";
chr1	StringTie	exon	31371487	31371560	1000	-	.	gene_id "MSTRG.2505"; transcript_id "MSTRG.2505.21"; exon_number "5";
chr1	StringTie	exon	31372942	31373784	1000	-	.	gene_id "MSTRG.2505"; transcript_id "MSTRG.2505.21"; exon_number "6";
chr1	StringTie	transcript	31359593	31373847	1000	-	.	gene_id "MSTRG.2505"; transcript_id "MSTRG.2505.22";
chr1	StringTie	exon	31359593	31360830	1000	-	.	gene_id "MSTRG.2505"; transcript_id "MSTRG.2505.22"; exon_number "1";
chr1	StringTie	exon	31365204	31365939	1000	-	.	gene_id "MSTRG.2505"; transcript_id "MSTRG.2505.22"; exon_number "2";
chr1	StringTie	exon	31367393	31367494	1000	-	.	gene_id "MSTRG.2505"; transcript_id "MSTRG.2505.22"; exon_number "3";
chr1	StringTie	exon	31369070	31369136	1000	-	.	gene_id "MSTRG.2505"; transcript_id "MSTRG.2505.22"; exon_number "4";
chr1	StringTie	exon	31369385	31369557	1000	-	.	gene_id "MSTRG.2505"; transcript_id "MSTRG.2505.22"; exon_number "5";
chr1	StringTie	exon	31372942	31373847	1000	-	.	gene_id "MSTRG.2505"; transcript_id "MSTRG.2505.22"; exon_number "6";
chr1	StringTie	transcript	31359690	31384175	1000	-	.	gene_id "MSTRG.2505"; transcript_id "MSTRG.2505.23";
chr1	StringTie	exon	31359690	31360830	1000	-	.	gene_id "MSTRG.2505"; transcript_id "MSTRG.2505.23"; exon_number "1";
chr1	StringTie	exon	31365204	31365939	1000	-	.	gene_id "MSTRG.2505"; transcript_id "MSTRG.2505.23"; exon_number "2";
chr1	StringTie	exon	31367393	31367494	1000	-	.	gene_id "MSTRG.2505"; transcript_id "MSTRG.2505.23"; exon_number "3";
chr1	StringTie	exon	31369385	31369557	1000	-	.	gene_id "MSTRG.2505"; transcript_id "MSTRG.2505.23"; exon_number "4";
chr1	StringTie	exon	31372942	31373041	1000	-	.	gene_id "MSTRG.2505"; transcript_id "MSTRG.2505.23"; exon_number "5";
chr1	StringTie	exon	31380287	31380545	1000	-	.	gene_id "MSTRG.2505"; transcript_id "MSTRG.2505.23"; exon_number "6";
chr1	StringTie	exon	31383950	31384175	1000	-	.	gene_id "MSTRG.2505"; transcript_id "MSTRG.2505.23"; exon_number "7";
chr1	StringTie	transcript	31360026	31373761	1000	-	.	gene_id "MSTRG.2505"; transcript_id "MSTRG.2505.24";
chr1	StringTie	exon	31360026	31360830	1000	-	.	gene_id "MSTRG.2505"; transcript_id "MSTRG.2505.24"; exon_number "1";
chr1	StringTie	exon	31365731	31365939	1000	-	.	gene_id "MSTRG.2505"; transcript_id "MSTRG.2505.24"; exon_number "2";
chr1	StringTie	exon	31367393	31367494	1000	-	.	gene_id "MSTRG.2505"; transcript_id "MSTRG.2505.24"; exon_number "3";
chr1	StringTie	exon	31369385	31369557	1000	-	.	gene_id "MSTRG.2505"; transcript_id "MSTRG.2505.24"; exon_number "4";
chr1	StringTie	exon	31372942	31373041	1000	-	.	gene_id "MSTRG.2505"; transcript_id "MSTRG.2505.24"; exon_number "5";
chr1	StringTie	exon	31373664	31373761	1000	-	.	gene_id "MSTRG.2505"; transcript_id "MSTRG.2505.24"; exon_number "6";
chr1	StringTie	transcript	31360254	31373686	1000	-	.	gene_id "MSTRG.2505"; transcript_id "MSTRG.2505.25";
chr1	StringTie	exon	31360254	31360830	1000	-	.	gene_id "MSTRG.2505"; transcript_id "MSTRG.2505.25"; exon_number "1";
chr1	StringTie	exon	31365036	31365939	1000	-	.	gene_id "MSTRG.2505"; transcript_id "MSTRG.2505.25"; exon_number "2";
chr1	StringTie	exon	31367393	31367494	1000	-	.	gene_id "MSTRG.2505"; transcript_id "MSTRG.2505.25"; exon_number "3";
chr1	StringTie	exon	31369385	31369557	1000	-	.	gene_id "MSTRG.2505"; transcript_id "MSTRG.2505.25"; exon_number "4";
chr1	StringTie	exon	31372942	31373041	1000	-	.	gene_id "MSTRG.2505"; transcript_id "MSTRG.2505.25"; exon_number "5";
chr1	StringTie	exon	31373664	31373686	1000	-	.	gene_id "MSTRG.2505"; transcript_id "MSTRG.2505.25"; exon_number "6";
chr1	StringTie	transcript	31361215	31384196	1000	-	.	gene_id "MSTRG.2505"; transcript_id "MSTRG.2505.26";
chr1	StringTie	exon	31361215	31361323	1000	-	.	gene_id "MSTRG.2505"; transcript_id "MSTRG.2505.26"; exon_number "1";
chr1	StringTie	exon	31365731	31365939	1000	-	.	gene_id "MSTRG.2505"; transcript_id "MSTRG.2505.26"; exon_number "2";
chr1	StringTie	exon	31367393	31367494	1000	-	.	gene_id "MSTRG.2505"; transcript_id "MSTRG.2505.26"; exon_number "3";
chr1	StringTie	exon	31369385	31369557	1000	-	.	gene_id "MSTRG.2505"; transcript_id "MSTRG.2505.26"; exon_number "4";
chr1	StringTie	exon	31380287	31380545	1000	-	.	gene_id "MSTRG.2505"; transcript_id "MSTRG.2505.26"; exon_number "5";
chr1	StringTie	exon	31383950	31384196	1000	-	.	gene_id "MSTRG.2505"; transcript_id "MSTRG.2505.26"; exon_number "6";
chr1	StringTie	transcript	31361300	31374513	1000	-	.	gene_id "MSTRG.2505"; transcript_id "MSTRG.2505.27";
chr1	StringTie	exon	31361300	31361323	1000	-	.	gene_id "MSTRG.2505"; transcript_id "MSTRG.2505.27"; exon_number "1";
chr1	StringTie	exon	31365204	31365939	1000	-	.	gene_id "MSTRG.2505"; transcript_id "MSTRG.2505.27"; exon_number "2";
chr1	StringTie	exon	31367393	31367494	1000	-	.	gene_id "MSTRG.2505"; transcript_id "MSTRG.2505.27"; exon_number "3";
chr1	StringTie	exon	31369385	31369557	1000	-	.	gene_id "MSTRG.2505"; transcript_id "MSTRG.2505.27"; exon_number "4";
chr1	StringTie	exon	31372073	31374513	1000	-	.	gene_id "MSTRG.2505"; transcript_id "MSTRG.2505.27"; exon_number "5";
chr1	StringTie	transcript	31364090	31373127	1000	-	.	gene_id "MSTRG.2505"; transcript_id "MSTRG.2505.28";
chr1	StringTie	exon	31364090	31364327	1000	-	.	gene_id "MSTRG.2505"; transcript_id "MSTRG.2505.28"; exon_number "1";
chr1	StringTie	exon	31364374	31364424	1000	-	.	gene_id "MSTRG.2505"; transcript_id "MSTRG.2505.28"; exon_number "2";
chr1	StringTie	exon	31364781	31365939	1000	-	.	gene_id "MSTRG.2505"; transcript_id "MSTRG.2505.28"; exon_number "3";
chr1	StringTie	exon	31367393	31367494	1000	-	.	gene_id "MSTRG.2505"; transcript_id "MSTRG.2505.28"; exon_number "4";
chr1	StringTie	exon	31369385	31369557	1000	-	.	gene_id "MSTRG.2505"; transcript_id "MSTRG.2505.28"; exon_number "5";
chr1	StringTie	exon	31372942	31373127	1000	-	.	gene_id "MSTRG.2505"; transcript_id "MSTRG.2505.28"; exon_number "6";
chr1	StringTie	transcript	31364173	31364607	1000	-	.	gene_id "MSTRG.2505"; transcript_id "MSTRG.2505.29";
chr1	StringTie	exon	31364173	31364327	1000	-	.	gene_id "MSTRG.2505"; transcript_id "MSTRG.2505.29"; exon_number "1";
chr1	StringTie	exon	31364482	31364607	1000	-	.	gene_id "MSTRG.2505"; transcript_id "MSTRG.2505.29"; exon_number "2";
chr1	StringTie	transcript	31337172	31376850	1000	-	.	gene_id "MSTRG.2505"; transcript_id "MSTRG.2505.3";
chr1	StringTie	exon	31337172	31337202	1000	-	.	gene_id "MSTRG.2505"; transcript_id "MSTRG.2505.3"; exon_number "1";
chr1	StringTie	exon	31346578	31346795	1000	-	.	gene_id "MSTRG.2505"; transcript_id "MSTRG.2505.3"; exon_number "2";
chr1	StringTie	exon	31365731	31365939	1000	-	.	gene_id "MSTRG.2505"; transcript_id "MSTRG.2505.3"; exon_number "3";
chr1	StringTie	exon	31367393	31367494	1000	-	.	gene_id "MSTRG.2505"; transcript_id "MSTRG.2505.3"; exon_number "4";
chr1	StringTie	exon	31369385	31369557	1000	-	.	gene_id "MSTRG.2505"; transcript_id "MSTRG.2505.3"; exon_number "5";
chr1	StringTie	exon	31372942	31373041	1000	-	.	gene_id "MSTRG.2505"; transcript_id "MSTRG.2505.3"; exon_number "6";
chr1	StringTie	exon	31376356	31376427	1000	-	.	gene_id "MSTRG.2505"; transcript_id "MSTRG.2505.3"; exon_number "7";
chr1	StringTie	exon	31376722	31376850	1000	-	.	gene_id "MSTRG.2505"; transcript_id "MSTRG.2505.3"; exon_number "8";
chr1	StringTie	transcript	31364179	31364712	1000	-	.	gene_id "MSTRG.2505"; transcript_id "MSTRG.2505.30";
chr1	StringTie	exon	31364179	31364373	1000	-	.	gene_id "MSTRG.2505"; transcript_id "MSTRG.2505.30"; exon_number "1";
chr1	StringTie	exon	31364495	31364712	1000	-	.	gene_id "MSTRG.2505"; transcript_id "MSTRG.2505.30"; exon_number "2";
chr1	StringTie	transcript	31364950	31373097	1000	-	.	gene_id "MSTRG.2505"; transcript_id "MSTRG.2505.31";
chr1	StringTie	exon	31364950	31365939	1000	-	.	gene_id "MSTRG.2505"; transcript_id "MSTRG.2505.31"; exon_number "1";
chr1	StringTie	exon	31367393	31367494	1000	-	.	gene_id "MSTRG.2505"; transcript_id "MSTRG.2505.31"; exon_number "2";
chr1	StringTie	exon	31369070	31369557	1000	-	.	gene_id "MSTRG.2505"; transcript_id "MSTRG.2505.31"; exon_number "3";
chr1	StringTie	exon	31372942	31373097	1000	-	.	gene_id "MSTRG.2505"; transcript_id "MSTRG.2505.31"; exon_number "4";
chr1	StringTie	transcript	31364950	31373724	1000	-	.	gene_id "MSTRG.2505"; transcript_id "MSTRG.2505.32";
chr1	StringTie	exon	31364950	31365939	1000	-	.	gene_id "MSTRG.2505"; transcript_id "MSTRG.2505.32"; exon_number "1";
chr1	StringTie	exon	31367393	31367494	1000	-	.	gene_id "MSTRG.2505"; transcript_id "MSTRG.2505.32"; exon_number "2";
chr1	StringTie	exon	31369385	31369557	1000	-	.	gene_id "MSTRG.2505"; transcript_id "MSTRG.2505.32"; exon_number "3";
chr1	StringTie	exon	31371487	31371557	1000	-	.	gene_id "MSTRG.2505"; transcript_id "MSTRG.2505.32"; exon_number "4";
chr1	StringTie	exon	31372942	31373724	1000	-	.	gene_id "MSTRG.2505"; transcript_id "MSTRG.2505.32"; exon_number "5";
chr1	StringTie	transcript	31364954	31384722	1000	-	.	gene_id "MSTRG.2505"; transcript_id "MSTRG.2505.33";
chr1	StringTie	exon	31364954	31365939	1000	-	.	gene_id "MSTRG.2505"; transcript_id "MSTRG.2505.33"; exon_number "1";
chr1	StringTie	exon	31367393	31367494	1000	-	.	gene_id "MSTRG.2505"; transcript_id "MSTRG.2505.33"; exon_number "2";
chr1	StringTie	exon	31369385	31369557	1000	-	.	gene_id "MSTRG.2505"; transcript_id "MSTRG.2505.33"; exon_number "3";
chr1	StringTie	exon	31380287	31380545	1000	-	.	gene_id "MSTRG.2505"; transcript_id "MSTRG.2505.33"; exon_number "4";
chr1	StringTie	exon	31381241	31381314	1000	-	.	gene_id "MSTRG.2505"; transcript_id "MSTRG.2505.33"; exon_number "5";
chr1	StringTie	exon	31383950	31384002	1000	-	.	gene_id "MSTRG.2505"; transcript_id "MSTRG.2505.33"; exon_number "6";
chr1	StringTie	exon	31384596	31384722	1000	-	.	gene_id "MSTRG.2505"; transcript_id "MSTRG.2505.33"; exon_number "7";
chr1	StringTie	transcript	31364956	31389119	1000	-	.	gene_id "MSTRG.2505"; transcript_id "MSTRG.2505.34";
chr1	StringTie	exon	31364956	31365939	1000	-	.	gene_id "MSTRG.2505"; transcript_id "MSTRG.2505.34"; exon_number "1";
chr1	StringTie	exon	31367393	31367494	1000	-	.	gene_id "MSTRG.2505"; transcript_id "MSTRG.2505.34"; exon_number "2";
chr1	StringTie	exon	31369385	31369557	1000	-	.	gene_id "MSTRG.2505"; transcript_id "MSTRG.2505.34"; exon_number "3";
chr1	StringTie	exon	31380287	31380545	1000	-	.	gene_id "MSTRG.2505"; transcript_id "MSTRG.2505.34"; exon_number "4";
chr1	StringTie	exon	31383414	31383703	1000	-	.	gene_id "MSTRG.2505"; transcript_id "MSTRG.2505.34"; exon_number "5";
chr1	StringTie	exon	31383950	31389119	1000	-	.	gene_id "MSTRG.2505"; transcript_id "MSTRG.2505.34"; exon_number "6";
chr1	StringTie	transcript	31364956	31384196	1000	-	.	gene_id "MSTRG.2505"; transcript_id "MSTRG.2505.35";
chr1	StringTie	exon	31364956	31365939	1000	-	.	gene_id "MSTRG.2505"; transcript_id "MSTRG.2505.35"; exon_number "1";
chr1	StringTie	exon	31367393	31367494	1000	-	.	gene_id "MSTRG.2505"; transcript_id "MSTRG.2505.35"; exon_number "2";
chr1	StringTie	exon	31369385	31369557	1000	-	.	gene_id "MSTRG.2505"; transcript_id "MSTRG.2505.35"; exon_number "3";
chr1	StringTie	exon	31383950	31384196	1000	-	.	gene_id "MSTRG.2505"; transcript_id "MSTRG.2505.35"; exon_number "4";
chr1	StringTie	transcript	31364962	31373562	1000	-	.	gene_id "MSTRG.2505"; transcript_id "MSTRG.2505.36";
chr1	StringTie	exon	31364962	31365939	1000	-	.	gene_id "MSTRG.2505"; transcript_id "MSTRG.2505.36"; exon_number "1";
chr1	StringTie	exon	31367393	31367494	1000	-	.	gene_id "MSTRG.2505"; transcript_id "MSTRG.2505.36"; exon_number "2";
chr1	StringTie	exon	31369070	31369552	1000	-	.	gene_id "MSTRG.2505"; transcript_id "MSTRG.2505.36"; exon_number "3";
chr1	StringTie	exon	31372939	31373562	1000	-	.	gene_id "MSTRG.2505"; transcript_id "MSTRG.2505.36"; exon_number "4";
chr1	StringTie	transcript	31364962	31373719	1000	-	.	gene_id "MSTRG.2505"; transcript_id "MSTRG.2505.37";
chr1	StringTie	exon	31364962	31365939	1000	-	.	gene_id "MSTRG.2505"; transcript_id "MSTRG.2505.37"; exon_number "1";
chr1	StringTie	exon	31367393	31367494	1000	-	.	gene_id "MSTRG.2505"; transcript_id "MSTRG.2505.37"; exon_number "2";
chr1	StringTie	exon	31369070	31369094	1000	-	.	gene_id "MSTRG.2505"; transcript_id "MSTRG.2505.37"; exon_number "3";
chr1	StringTie	exon	31369385	31369557	1000	-	.	gene_id "MSTRG.2505"; transcript_id "MSTRG.2505.37"; exon_number "4";
chr1	StringTie	exon	31372942	31373719	1000	-	.	gene_id "MSTRG.2505"; transcript_id "MSTRG.2505.37"; exon_number "5";
chr1	StringTie	transcript	31364963	31373173	1000	-	.	gene_id "MSTRG.2505"; transcript_id "MSTRG.2505.38";
chr1	StringTie	exon	31364963	31365939	1000	-	.	gene_id "MSTRG.2505"; transcript_id "MSTRG.2505.38"; exon_number "1";
chr1	StringTie	exon	31367393	31369557	1000	-	.	gene_id "MSTRG.2505"; transcript_id "MSTRG.2505.38"; exon_number "2";
chr1	StringTie	exon	31371487	31373173	1000	-	.	gene_id "MSTRG.2505"; transcript_id "MSTRG.2505.38"; exon_number "3";
chr1	StringTie	transcript	31364966	31373709	1000	-	.	gene_id "MSTRG.2505"; transcript_id "MSTRG.2505.39";
chr1	StringTie	exon	31364966	31365939	1000	-	.	gene_id "MSTRG.2505"; transcript_id "MSTRG.2505.39"; exon_number "1";
chr1	StringTie	exon	31367393	31367494	1000	-	.	gene_id "MSTRG.2505"; transcript_id "MSTRG.2505.39"; exon_number "2";
chr1	StringTie	exon	31369385	31369557	1000	-	.	gene_id "MSTRG.2505"; transcript_id "MSTRG.2505.39"; exon_number "3";
chr1	StringTie	exon	31372073	31372338	1000	-	.	gene_id "MSTRG.2505"; transcript_id "MSTRG.2505.39"; exon_number "4";
chr1	StringTie	exon	31372942	31373709	1000	-	.	gene_id "MSTRG.2505"; transcript_id "MSTRG.2505.39"; exon_number "5";
chr1	StringTie	transcript	31346325	31376850	1000	-	.	gene_id "MSTRG.2505"; transcript_id "MSTRG.2505.4";
chr1	StringTie	exon	31346325	31346717	1000	-	.	gene_id "MSTRG.2505"; transcript_id "MSTRG.2505.4"; exon_number "1";
chr1	StringTie	exon	31365204	31365939	1000	-	.	gene_id "MSTRG.2505"; transcript_id "MSTRG.2505.4"; exon_number "2";
chr1	StringTie	exon	31367393	31367494	1000	-	.	gene_id "MSTRG.2505"; transcript_id "MSTRG.2505.4"; exon_number "3";
chr1	StringTie	exon	31369385	31369557	1000	-	.	gene_id "MSTRG.2505"; transcript_id "MSTRG.2505.4"; exon_number "4";
chr1	StringTie	exon	31372942	31373041	1000	-	.	gene_id "MSTRG.2505"; transcript_id "MSTRG.2505.4"; exon_number "5";
chr1	StringTie	exon	31376356	31376427	1000	-	.	gene_id "MSTRG.2505"; transcript_id "MSTRG.2505.4"; exon_number "6";
chr1	StringTie	exon	31376722	31376850	1000	-	.	gene_id "MSTRG.2505"; transcript_id "MSTRG.2505.4"; exon_number "7";
chr1	StringTie	transcript	31364974	31373746	1000	-	.	gene_id "MSTRG.2505"; transcript_id "MSTRG.2505.40";
chr1	StringTie	exon	31364974	31365939	1000	-	.	gene_id "MSTRG.2505"; transcript_id "MSTRG.2505.40"; exon_number "1";
chr1	StringTie	exon	31367393	31367515	1000	-	.	gene_id "MSTRG.2505"; transcript_id "MSTRG.2505.40"; exon_number "2";
chr1	StringTie	exon	31369385	31369557	1000	-	.	gene_id "MSTRG.2505"; transcript_id "MSTRG.2505.40"; exon_number "3";
chr1	StringTie	exon	31372942	31373746	1000	-	.	gene_id "MSTRG.2505"; transcript_id "MSTRG.2505.40"; exon_number "4";
chr1	StringTie	transcript	31364979	31373141	1000	-	.	gene_id "MSTRG.2505"; transcript_id "MSTRG.2505.41";
chr1	StringTie	exon	31364979	31365939	1000	-	.	gene_id "MSTRG.2505"; transcript_id "MSTRG.2505.41"; exon_number "1";
chr1	StringTie	exon	31367393	31367494	1000	-	.	gene_id "MSTRG.2505"; transcript_id "MSTRG.2505.41"; exon_number "2";
chr1	StringTie	exon	31369385	31369556	1000	-	.	gene_id "MSTRG.2505"; transcript_id "MSTRG.2505.41"; exon_number "3";
chr1	StringTie	exon	31372942	31373141	1000	-	.	gene_id "MSTRG.2505"; transcript_id "MSTRG.2505.41"; exon_number "4";
chr1	StringTie	transcript	31364980	31373077	1000	-	.	gene_id "MSTRG.2505"; transcript_id "MSTRG.2505.42";
chr1	StringTie	exon	31364980	31365939	1000	-	.	gene_id "MSTRG.2505"; transcript_id "MSTRG.2505.42"; exon_number "1";
chr1	StringTie	exon	31367393	31367494	1000	-	.	gene_id "MSTRG.2505"; transcript_id "MSTRG.2505.42"; exon_number "2";
chr1	StringTie	exon	31369385	31369538	1000	-	.	gene_id "MSTRG.2505"; transcript_id "MSTRG.2505.42"; exon_number "3";
chr1	StringTie	exon	31372175	31373077	1000	-	.	gene_id "MSTRG.2505"; transcript_id "MSTRG.2505.42"; exon_number "4";
chr1	StringTie	transcript	31364982	31373713	1000	-	.	gene_id "MSTRG.2505"; transcript_id "MSTRG.2505.43";
chr1	StringTie	exon	31364982	31365939	1000	-	.	gene_id "MSTRG.2505"; transcript_id "MSTRG.2505.43"; exon_number "1";
chr1	StringTie	exon	31367393	31367494	1000	-	.	gene_id "MSTRG.2505"; transcript_id "MSTRG.2505.43"; exon_number "2";
chr1	StringTie	exon	31369385	31369557	1000	-	.	gene_id "MSTRG.2505"; transcript_id "MSTRG.2505.43"; exon_number "3";
chr1	StringTie	exon	31372800	31373713	1000	-	.	gene_id "MSTRG.2505"; transcript_id "MSTRG.2505.43"; exon_number "4";
chr1	StringTie	transcript	31364982	31373763	1000	-	.	gene_id "MSTRG.2505"; transcript_id "MSTRG.2505.44";
chr1	StringTie	exon	31364982	31365939	1000	-	.	gene_id "MSTRG.2505"; transcript_id "MSTRG.2505.44"; exon_number "1";
chr1	StringTie	exon	31367393	31367494	1000	-	.	gene_id "MSTRG.2505"; transcript_id "MSTRG.2505.44"; exon_number "2";
chr1	StringTie	exon	31369385	31369538	1000	-	.	gene_id "MSTRG.2505"; transcript_id "MSTRG.2505.44"; exon_number "3";
chr1	StringTie	exon	31372310	31372399	1000	-	.	gene_id "MSTRG.2505"; transcript_id "MSTRG.2505.44"; exon_number "4";
chr1	StringTie	exon	31372942	31373763	1000	-	.	gene_id "MSTRG.2505"; transcript_id "MSTRG.2505.44"; exon_number "5";
chr1	StringTie	transcript	31365044	31373318	1000	-	.	gene_id "MSTRG.2505"; transcript_id "MSTRG.2505.45";
chr1	StringTie	exon	31365044	31365939	1000	-	.	gene_id "MSTRG.2505"; transcript_id "MSTRG.2505.45"; exon_number "1";
chr1	StringTie	exon	31367393	31367494	1000	-	.	gene_id "MSTRG.2505"; transcript_id "MSTRG.2505.45"; exon_number "2";
chr1	StringTie	exon	31369070	31369131	1000	-	.	gene_id "MSTRG.2505"; transcript_id "MSTRG.2505.45"; exon_number "3";
chr1	StringTie	exon	31369385	31369557	1000	-	.	gene_id "MSTRG.2505"; transcript_id "MSTRG.2505.45"; exon_number "4";
chr1	StringTie	exon	31372942	31373318	1000	-	.	gene_id "MSTRG.2505"; transcript_id "MSTRG.2505.45"; exon_number "5";
chr1	StringTie	transcript	31365515	31373135	1000	-	.	gene_id "MSTRG.2505"; transcript_id "MSTRG.2505.46";
chr1	StringTie	exon	31365515	31365939	1000	-	.	gene_id "MSTRG.2505"; transcript_id "MSTRG.2505.46"; exon_number "1";
chr1	StringTie	exon	31367393	31367452	1000	-	.	gene_id "MSTRG.2505"; transcript_id "MSTRG.2505.46"; exon_number "2";
chr1	StringTie	exon	31369385	31369557	1000	-	.	gene_id "MSTRG.2505"; transcript_id "MSTRG.2505.46"; exon_number "3";
chr1	StringTie	exon	31372942	31373135	1000	-	.	gene_id "MSTRG.2505"; transcript_id "MSTRG.2505.46"; exon_number "4";
chr1	StringTie	transcript	31365627	31373714	1000	-	.	gene_id "MSTRG.2505"; transcript_id "MSTRG.2505.48";
chr1	StringTie	exon	31365627	31365939	1000	-	.	gene_id "MSTRG.2505"; transcript_id "MSTRG.2505.48"; exon_number "1";
chr1	StringTie	exon	31367393	31367494	1000	-	.	gene_id "MSTRG.2505"; transcript_id "MSTRG.2505.48"; exon_number "2";
chr1	StringTie	exon	31369385	31369538	1000	-	.	gene_id "MSTRG.2505"; transcript_id "MSTRG.2505.48"; exon_number "3";
chr1	StringTie	exon	31372942	31373041	1000	-	.	gene_id "MSTRG.2505"; transcript_id "MSTRG.2505.48"; exon_number "4";
chr1	StringTie	exon	31373664	31373714	1000	-	.	gene_id "MSTRG.2505"; transcript_id "MSTRG.2505.48"; exon_number "5";
chr1	StringTie	transcript	31365633	31373140	1000	-	.	gene_id "MSTRG.2505"; transcript_id "MSTRG.2505.49";
chr1	StringTie	exon	31365633	31365939	1000	-	.	gene_id "MSTRG.2505"; transcript_id "MSTRG.2505.49"; exon_number "1";
chr1	StringTie	exon	31367393	31367494	1000	-	.	gene_id "MSTRG.2505"; transcript_id "MSTRG.2505.49"; exon_number "2";
chr1	StringTie	exon	31369385	31369538	1000	-	.	gene_id "MSTRG.2505"; transcript_id "MSTRG.2505.49"; exon_number "3";
chr1	StringTie	exon	31372310	31373140	1000	-	.	gene_id "MSTRG.2505"; transcript_id "MSTRG.2505.49"; exon_number "4";
chr1	StringTie	transcript	31353212	31377802	1000	-	.	gene_id "MSTRG.2505"; transcript_id "MSTRG.2505.5";
chr1	StringTie	exon	31353212	31360830	1000	-	.	gene_id "MSTRG.2505"; transcript_id "MSTRG.2505.5"; exon_number "1";
chr1	StringTie	exon	31367393	31367494	1000	-	.	gene_id "MSTRG.2505"; transcript_id "MSTRG.2505.5"; exon_number "2";
chr1	StringTie	exon	31369385	31369557	1000	-	.	gene_id "MSTRG.2505"; transcript_id "MSTRG.2505.5"; exon_number "3";
chr1	StringTie	exon	31372942	31377802	1000	-	.	gene_id "MSTRG.2505"; transcript_id "MSTRG.2505.5"; exon_number "4";
chr1	StringTie	transcript	31365640	31373201	1000	-	.	gene_id "MSTRG.2505"; transcript_id "MSTRG.2505.50";
chr1	StringTie	exon	31365640	31365939	1000	-	.	gene_id "MSTRG.2505"; transcript_id "MSTRG.2505.50"; exon_number "1";
chr1	StringTie	exon	31367393	31367494	1000	-	.	gene_id "MSTRG.2505"; transcript_id "MSTRG.2505.50"; exon_number "2";
chr1	StringTie	exon	31369385	31369556	1000	-	.	gene_id "MSTRG.2505"; transcript_id "MSTRG.2505.50"; exon_number "3";
chr1	StringTie	exon	31372943	31373201	1000	-	.	gene_id "MSTRG.2505"; transcript_id "MSTRG.2505.50"; exon_number "4";
chr1	StringTie	transcript	31383394	31384673	1000	-	.	gene_id "MSTRG.2505"; transcript_id "MSTRG.2505.54";
chr1	StringTie	exon	31383394	31383703	1000	-	.	gene_id "MSTRG.2505"; transcript_id "MSTRG.2505.54"; exon_number "1";
chr1	StringTie	exon	31383950	31384002	1000	-	.	gene_id "MSTRG.2505"; transcript_id "MSTRG.2505.54"; exon_number "2";
chr1	StringTie	exon	31384596	31384673	1000	-	.	gene_id "MSTRG.2505"; transcript_id "MSTRG.2505.54"; exon_number "3";
chr1	StringTie	transcript	31355060	31373792	1000	-	.	gene_id "MSTRG.2505"; transcript_id "MSTRG.2505.6";
chr1	StringTie	exon	31355060	31360830	1000	-	.	gene_id "MSTRG.2505"; transcript_id "MSTRG.2505.6"; exon_number "1";
chr1	StringTie	exon	31365204	31365939	1000	-	.	gene_id "MSTRG.2505"; transcript_id "MSTRG.2505.6"; exon_number "2";
chr1	StringTie	exon	31367393	31367494	1000	-	.	gene_id "MSTRG.2505"; transcript_id "MSTRG.2505.6"; exon_number "3";
chr1	StringTie	exon	31369385	31369557	1000	-	.	gene_id "MSTRG.2505"; transcript_id "MSTRG.2505.6"; exon_number "4";
chr1	StringTie	exon	31372942	31373041	1000	-	.	gene_id "MSTRG.2505"; transcript_id "MSTRG.2505.6"; exon_number "5";
chr1	StringTie	exon	31373664	31373792	1000	-	.	gene_id "MSTRG.2505"; transcript_id "MSTRG.2505.6"; exon_number "6";
chr1	StringTie	transcript	31355574	31376850	1000	-	.	gene_id "MSTRG.2505"; transcript_id "MSTRG.2505.7";
chr1	StringTie	exon	31355574	31361323	1000	-	.	gene_id "MSTRG.2505"; transcript_id "MSTRG.2505.7"; exon_number "1";
chr1	StringTie	exon	31365204	31365939	1000	-	.	gene_id "MSTRG.2505"; transcript_id "MSTRG.2505.7"; exon_number "2";
chr1	StringTie	exon	31367393	31367494	1000	-	.	gene_id "MSTRG.2505"; transcript_id "MSTRG.2505.7"; exon_number "3";
chr1	StringTie	exon	31369385	31369557	1000	-	.	gene_id "MSTRG.2505"; transcript_id "MSTRG.2505.7"; exon_number "4";
chr1	StringTie	exon	31372942	31373041	1000	-	.	gene_id "MSTRG.2505"; transcript_id "MSTRG.2505.7"; exon_number "5";
chr1	StringTie	exon	31376356	31376427	1000	-	.	gene_id "MSTRG.2505"; transcript_id "MSTRG.2505.7"; exon_number "6";
chr1	StringTie	exon	31376722	31376850	1000	-	.	gene_id "MSTRG.2505"; transcript_id "MSTRG.2505.7"; exon_number "7";
chr1	StringTie	transcript	31355606	31384196	1000	-	.	gene_id "MSTRG.2505"; transcript_id "MSTRG.2505.8";
chr1	StringTie	exon	31355606	31360830	1000	-	.	gene_id "MSTRG.2505"; transcript_id "MSTRG.2505.8"; exon_number "1";
chr1	StringTie	exon	31365204	31365939	1000	-	.	gene_id "MSTRG.2505"; transcript_id "MSTRG.2505.8"; exon_number "2";
chr1	StringTie	exon	31367393	31367494	1000	-	.	gene_id "MSTRG.2505"; transcript_id "MSTRG.2505.8"; exon_number "3";
chr1	StringTie	exon	31369385	31369557	1000	-	.	gene_id "MSTRG.2505"; transcript_id "MSTRG.2505.8"; exon_number "4";
chr1	StringTie	exon	31372942	31373041	1000	-	.	gene_id "MSTRG.2505"; transcript_id "MSTRG.2505.8"; exon_number "5";
chr1	StringTie	exon	31383950	31384196	1000	-	.	gene_id "MSTRG.2505"; transcript_id "MSTRG.2505.8"; exon_number "6";
chr1	StringTie	transcript	31357207	31373704	1000	-	.	gene_id "MSTRG.2505"; transcript_id "MSTRG.2505.9";
chr1	StringTie	exon	31357207	31361323	1000	-	.	gene_id "MSTRG.2505"; transcript_id "MSTRG.2505.9"; exon_number "1";
chr1	StringTie	exon	31367393	31367494	1000	-	.	gene_id "MSTRG.2505"; transcript_id "MSTRG.2505.9"; exon_number "2";
chr1	StringTie	exon	31369385	31369557	1000	-	.	gene_id "MSTRG.2505"; transcript_id "MSTRG.2505.9"; exon_number "3";
chr1	StringTie	exon	31372942	31373704	1000	-	.	gene_id "MSTRG.2505"; transcript_id "MSTRG.2505.9"; exon_number "4";
chr10	StringTie	transcript	98458876	98459354	1000	+	.	gene_id "MSTRG.25050"; transcript_id "MSTRG.25050.1";
chr10	StringTie	exon	98458876	98459027	1000	+	.	gene_id "MSTRG.25050"; transcript_id "MSTRG.25050.1"; exon_number "1";
chr10	StringTie	exon	98459197	98459354	1000	+	.	gene_id "MSTRG.25050"; transcript_id "MSTRG.25050.1"; exon_number "2";
chr10	StringTie	transcript	98471416	98477671	1000	+	.	gene_id "MSTRG.25051"; transcript_id "MSTRG.25051.1";
chr10	StringTie	exon	98471416	98471982	1000	+	.	gene_id "MSTRG.25051"; transcript_id "MSTRG.25051.1"; exon_number "1";
chr10	StringTie	exon	98477474	98477671	1000	+	.	gene_id "MSTRG.25051"; transcript_id "MSTRG.25051.1"; exon_number "2";
chr10	StringTie	transcript	98471567	98472294	1000	+	.	gene_id "MSTRG.25051"; transcript_id "MSTRG.25051.2";
chr10	StringTie	exon	98471567	98471982	1000	+	.	gene_id "MSTRG.25051"; transcript_id "MSTRG.25051.2"; exon_number "1";
chr10	StringTie	exon	98472241	98472294	1000	+	.	gene_id "MSTRG.25051"; transcript_id "MSTRG.25051.2"; exon_number "2";
chr10	StringTie	transcript	98516617	98534615	1000	+	.	gene_id "MSTRG.25052"; transcript_id "MSTRG.25052.1";
chr10	StringTie	exon	98516617	98516806	1000	+	.	gene_id "MSTRG.25052"; transcript_id "MSTRG.25052.1"; exon_number "1";
chr10	StringTie	exon	98533582	98534615	1000	+	.	gene_id "MSTRG.25052"; transcript_id "MSTRG.25052.1"; exon_number "2";
chr10	StringTie	transcript	98527890	98534496	1000	+	.	gene_id "MSTRG.25052"; transcript_id "MSTRG.25052.2";
chr10	StringTie	exon	98527890	98527997	1000	+	.	gene_id "MSTRG.25052"; transcript_id "MSTRG.25052.2"; exon_number "1";
chr10	StringTie	exon	98533582	98534496	1000	+	.	gene_id "MSTRG.25052"; transcript_id "MSTRG.25052.2"; exon_number "2";
chr10	StringTie	transcript	98579707	98692029	1000	+	.	gene_id "MSTRG.25053"; transcript_id "MSTRG.25053.1";
chr10	StringTie	exon	98579707	98580036	1000	+	.	gene_id "MSTRG.25053"; transcript_id "MSTRG.25053.1"; exon_number "1";
chr10	StringTie	exon	98691081	98692029	1000	+	.	gene_id "MSTRG.25053"; transcript_id "MSTRG.25053.1"; exon_number "2";
chr10	StringTie	transcript	98579707	98692029	1000	+	.	gene_id "MSTRG.25053"; transcript_id "MSTRG.25053.2";
chr10	StringTie	exon	98579707	98580036	1000	+	.	gene_id "MSTRG.25053"; transcript_id "MSTRG.25053.2"; exon_number "1";
chr10	StringTie	exon	98684100	98684365	1000	+	.	gene_id "MSTRG.25053"; transcript_id "MSTRG.25053.2"; exon_number "2";
chr10	StringTie	exon	98691081	98692029	1000	+	.	gene_id "MSTRG.25053"; transcript_id "MSTRG.25053.2"; exon_number "3";
chr10	StringTie	transcript	98579707	98692029	1000	+	.	gene_id "MSTRG.25053"; transcript_id "MSTRG.25053.3";
chr10	StringTie	exon	98579707	98580036	1000	+	.	gene_id "MSTRG.25053"; transcript_id "MSTRG.25053.3"; exon_number "1";
chr10	StringTie	exon	98591751	98591855	1000	+	.	gene_id "MSTRG.25053"; transcript_id "MSTRG.25053.3"; exon_number "2";
chr10	StringTie	exon	98691081	98692029	1000	+	.	gene_id "MSTRG.25053"; transcript_id "MSTRG.25053.3"; exon_number "3";
chr10	StringTie	transcript	98579707	98692029	1000	+	.	gene_id "MSTRG.25053"; transcript_id "MSTRG.25053.4";
chr10	StringTie	exon	98579707	98580036	1000	+	.	gene_id "MSTRG.25053"; transcript_id "MSTRG.25053.4"; exon_number "1";
chr10	StringTie	exon	98596487	98596517	1000	+	.	gene_id "MSTRG.25053"; transcript_id "MSTRG.25053.4"; exon_number "2";
chr10	StringTie	exon	98691081	98692029	1000	+	.	gene_id "MSTRG.25053"; transcript_id "MSTRG.25053.4"; exon_number "3";
chr10	StringTie	transcript	98579707	98686961	1000	+	.	gene_id "MSTRG.25053"; transcript_id "MSTRG.25053.5";
chr10	StringTie	exon	98579707	98580036	1000	+	.	gene_id "MSTRG.25053"; transcript_id "MSTRG.25053.5"; exon_number "1";
chr10	StringTie	exon	98591751	98591855	1000	+	.	gene_id "MSTRG.25053"; transcript_id "MSTRG.25053.5"; exon_number "2";
chr10	StringTie	exon	98684100	98686961	1000	+	.	gene_id "MSTRG.25053"; transcript_id "MSTRG.25053.5"; exon_number "3";
chr10	StringTie	transcript	98736889	98819502	1000	+	.	gene_id "MSTRG.25054"; transcript_id "MSTRG.25054.1";
chr10	StringTie	exon	98736889	98737036	1000	+	.	gene_id "MSTRG.25054"; transcript_id "MSTRG.25054.1"; exon_number "1";
chr10	StringTie	exon	98816896	98817040	1000	+	.	gene_id "MSTRG.25054"; transcript_id "MSTRG.25054.1"; exon_number "2";
chr10	StringTie	exon	98819445	98819502	1000	+	.	gene_id "MSTRG.25054"; transcript_id "MSTRG.25054.1"; exon_number "3";
chr10	StringTie	transcript	98878839	98892949	1000	+	.	gene_id "MSTRG.25055"; transcript_id "MSTRG.25055.1";
chr10	StringTie	exon	98878839	98879252	1000	+	.	gene_id "MSTRG.25055"; transcript_id "MSTRG.25055.1"; exon_number "1";
chr10	StringTie	exon	98889228	98889325	1000	+	.	gene_id "MSTRG.25055"; transcript_id "MSTRG.25055.1"; exon_number "2";
chr10	StringTie	exon	98891641	98892949	1000	+	.	gene_id "MSTRG.25055"; transcript_id "MSTRG.25055.1"; exon_number "3";
chr10	StringTie	transcript	98924499	98924568	1000	-	.	gene_id "MSTRG.25056"; transcript_id "ENST00000613630"; gene_name "MIR6507"; ref_gene_id "ENSG00000274056";
chr10	StringTie	exon	98924499	98924568	1000	-	.	gene_id "MSTRG.25056"; transcript_id "ENST00000613630"; exon_number "1"; gene_name "MIR6507"; ref_gene_id "ENSG00000274056";
chr10	StringTie	transcript	99013103	99013952	1000	-	.	gene_id "MSTRG.25057"; transcript_id "ENST00000444698"; gene_name "ARL5AP2"; ref_gene_id "ENSG00000236818";
chr10	StringTie	exon	99013103	99013452	1000	-	.	gene_id "MSTRG.25057"; transcript_id "ENST00000444698"; exon_number "1"; gene_name "ARL5AP2"; ref_gene_id "ENSG00000236818";
chr10	StringTie	exon	99013770	99013952	1000	-	.	gene_id "MSTRG.25057"; transcript_id "ENST00000444698"; exon_number "2"; gene_name "ARL5AP2"; ref_gene_id "ENSG00000236818";
chr10	StringTie	transcript	99047639	99048319	1000	+	.	gene_id "MSTRG.25058"; transcript_id "ENST00000444633"; gene_name "RPL7P36"; ref_gene_id "ENSG00000234109";
chr10	StringTie	exon	99047639	99048319	1000	+	.	gene_id "MSTRG.25058"; transcript_id "ENST00000444633"; exon_number "1"; gene_name "RPL7P36"; ref_gene_id "ENSG00000234109";
chr10	StringTie	transcript	99066506	99099422	1000	+	.	gene_id "MSTRG.25059"; transcript_id "MSTRG.25059.1";
chr10	StringTie	exon	99066506	99096787	1000	+	.	gene_id "MSTRG.25059"; transcript_id "MSTRG.25059.1"; exon_number "1";
chr10	StringTie	exon	99099022	99099422	1000	+	.	gene_id "MSTRG.25059"; transcript_id "MSTRG.25059.1"; exon_number "2";
chr1	StringTie	transcript	31372892	31373155	1000	+	.	gene_id "MSTRG.2506"; transcript_id "MSTRG.2506.1";
chr1	StringTie	exon	31372892	31372991	1000	+	.	gene_id "MSTRG.2506"; transcript_id "MSTRG.2506.1"; exon_number "1";
chr1	StringTie	exon	31373056	31373155	1000	+	.	gene_id "MSTRG.2506"; transcript_id "MSTRG.2506.1"; exon_number "2";
chr10	StringTie	transcript	99233399	99234016	1000	+	.	gene_id "MSTRG.25060"; transcript_id "MSTRG.25060.1";
chr10	StringTie	exon	99233399	99233452	1000	+	.	gene_id "MSTRG.25060"; transcript_id "MSTRG.25060.1"; exon_number "1";
chr10	StringTie	exon	99233605	99234016	1000	+	.	gene_id "MSTRG.25060"; transcript_id "MSTRG.25060.1"; exon_number "2";
chr10	StringTie	transcript	103293339	103294278	1000	.	.	gene_id "MSTRG.25061"; transcript_id "MSTRG.25061.1";
chr10	StringTie	exon	103293339	103294278	1000	.	.	gene_id "MSTRG.25061"; transcript_id "MSTRG.25061.1"; exon_number "1";
chr10	StringTie	transcript	103298279	103298908	1000	.	.	gene_id "MSTRG.25062"; transcript_id "MSTRG.25062.1";
chr10	StringTie	exon	103298279	103298908	1000	.	.	gene_id "MSTRG.25062"; transcript_id "MSTRG.25062.1"; exon_number "1";
chr10	StringTie	transcript	103301323	103301559	1000	.	.	gene_id "MSTRG.25063"; transcript_id "MSTRG.25063.1";
chr10	StringTie	exon	103301323	103301559	1000	.	.	gene_id "MSTRG.25063"; transcript_id "MSTRG.25063.1"; exon_number "1";
chr10	StringTie	transcript	103302796	103351079	1000	-	.	gene_id "MSTRG.25064"; transcript_id "ENST00000337211"; gene_name "PCGF6"; ref_gene_id "ENSG00000156374";
chr10	StringTie	exon	103302796	103303961	1000	-	.	gene_id "MSTRG.25064"; transcript_id "ENST00000337211"; exon_number "1"; gene_name "PCGF6"; ref_gene_id "ENSG00000156374";
chr10	StringTie	exon	103314186	103314272	1000	-	.	gene_id "MSTRG.25064"; transcript_id "ENST00000337211"; exon_number "2"; gene_name "PCGF6"; ref_gene_id "ENSG00000156374";
chr10	StringTie	exon	103326534	103326632	1000	-	.	gene_id "MSTRG.25064"; transcript_id "ENST00000337211"; exon_number "3"; gene_name "PCGF6"; ref_gene_id "ENSG00000156374";
chr10	StringTie	exon	103333925	103333952	1000	-	.	gene_id "MSTRG.25064"; transcript_id "ENST00000337211"; exon_number "4"; gene_name "PCGF6"; ref_gene_id "ENSG00000156374";
chr10	StringTie	exon	103348716	103348812	1000	-	.	gene_id "MSTRG.25064"; transcript_id "ENST00000337211"; exon_number "5"; gene_name "PCGF6"; ref_gene_id "ENSG00000156374";
chr10	StringTie	exon	103348900	103348999	1000	-	.	gene_id "MSTRG.25064"; transcript_id "ENST00000337211"; exon_number "6"; gene_name "PCGF6"; ref_gene_id "ENSG00000156374";
chr10	StringTie	exon	103350707	103351079	1000	-	.	gene_id "MSTRG.25064"; transcript_id "ENST00000337211"; exon_number "7"; gene_name "PCGF6"; ref_gene_id "ENSG00000156374";
chr10	StringTie	transcript	103302796	103351134	1000	-	.	gene_id "MSTRG.25064"; transcript_id "ENST00000369847"; gene_name "PCGF6"; ref_gene_id "ENSG00000156374";
chr10	StringTie	exon	103302796	103303961	1000	-	.	gene_id "MSTRG.25064"; transcript_id "ENST00000369847"; exon_number "1"; gene_name "PCGF6"; ref_gene_id "ENSG00000156374";
chr10	StringTie	exon	103314186	103314272	1000	-	.	gene_id "MSTRG.25064"; transcript_id "ENST00000369847"; exon_number "2"; gene_name "PCGF6"; ref_gene_id "ENSG00000156374";
chr10	StringTie	exon	103326534	103326632	1000	-	.	gene_id "MSTRG.25064"; transcript_id "ENST00000369847"; exon_number "3"; gene_name "PCGF6"; ref_gene_id "ENSG00000156374";
chr10	StringTie	exon	103333925	103333952	1000	-	.	gene_id "MSTRG.25064"; transcript_id "ENST00000369847"; exon_number "4"; gene_name "PCGF6"; ref_gene_id "ENSG00000156374";
chr10	StringTie	exon	103345024	103345132	1000	-	.	gene_id "MSTRG.25064"; transcript_id "ENST00000369847"; exon_number "5"; gene_name "PCGF6"; ref_gene_id "ENSG00000156374";
chr10	StringTie	exon	103347238	103347297	1000	-	.	gene_id "MSTRG.25064"; transcript_id "ENST00000369847"; exon_number "6"; gene_name "PCGF6"; ref_gene_id "ENSG00000156374";
chr10	StringTie	exon	103347395	103347450	1000	-	.	gene_id "MSTRG.25064"; transcript_id "ENST00000369847"; exon_number "7"; gene_name "PCGF6"; ref_gene_id "ENSG00000156374";
chr10	StringTie	exon	103348716	103348812	1000	-	.	gene_id "MSTRG.25064"; transcript_id "ENST00000369847"; exon_number "8"; gene_name "PCGF6"; ref_gene_id "ENSG00000156374";
chr10	StringTie	exon	103348900	103348999	1000	-	.	gene_id "MSTRG.25064"; transcript_id "ENST00000369847"; exon_number "9"; gene_name "PCGF6"; ref_gene_id "ENSG00000156374";
chr10	StringTie	exon	103350707	103351134	1000	-	.	gene_id "MSTRG.25064"; transcript_id "ENST00000369847"; exon_number "10"; gene_name "PCGF6"; ref_gene_id "ENSG00000156374";
chr10	StringTie	transcript	103303127	103351081	1000	-	.	gene_id "MSTRG.25064"; transcript_id "ENST00000490296"; gene_name "PCGF6"; ref_gene_id "ENSG00000156374";
chr10	StringTie	exon	103303127	103303961	1000	-	.	gene_id "MSTRG.25064"; transcript_id "ENST00000490296"; exon_number "1"; gene_name "PCGF6"; ref_gene_id "ENSG00000156374";
chr10	StringTie	exon	103314186	103314272	1000	-	.	gene_id "MSTRG.25064"; transcript_id "ENST00000490296"; exon_number "2"; gene_name "PCGF6"; ref_gene_id "ENSG00000156374";
chr10	StringTie	exon	103326534	103326632	1000	-	.	gene_id "MSTRG.25064"; transcript_id "ENST00000490296"; exon_number "3"; gene_name "PCGF6"; ref_gene_id "ENSG00000156374";
chr10	StringTie	exon	103333925	103333952	1000	-	.	gene_id "MSTRG.25064"; transcript_id "ENST00000490296"; exon_number "4"; gene_name "PCGF6"; ref_gene_id "ENSG00000156374";
chr10	StringTie	exon	103345024	103345132	1000	-	.	gene_id "MSTRG.25064"; transcript_id "ENST00000490296"; exon_number "5"; gene_name "PCGF6"; ref_gene_id "ENSG00000156374";
chr10	StringTie	exon	103347238	103347319	1000	-	.	gene_id "MSTRG.25064"; transcript_id "ENST00000490296"; exon_number "6"; gene_name "PCGF6"; ref_gene_id "ENSG00000156374";
chr10	StringTie	exon	103347395	103347450	1000	-	.	gene_id "MSTRG.25064"; transcript_id "ENST00000490296"; exon_number "7"; gene_name "PCGF6"; ref_gene_id "ENSG00000156374";
chr10	StringTie	exon	103348716	103348812	1000	-	.	gene_id "MSTRG.25064"; transcript_id "ENST00000490296"; exon_number "8"; gene_name "PCGF6"; ref_gene_id "ENSG00000156374";
chr10	StringTie	exon	103348900	103348999	1000	-	.	gene_id "MSTRG.25064"; transcript_id "ENST00000490296"; exon_number "9"; gene_name "PCGF6"; ref_gene_id "ENSG00000156374";
chr10	StringTie	exon	103350707	103351081	1000	-	.	gene_id "MSTRG.25064"; transcript_id "ENST00000490296"; exon_number "10"; gene_name "PCGF6"; ref_gene_id "ENSG00000156374";
chr10	StringTie	transcript	103348355	103348939	1000	-	.	gene_id "MSTRG.25064"; transcript_id "ENST00000492755"; gene_name "PCGF6"; ref_gene_id "ENSG00000156374";
chr10	StringTie	exon	103348355	103348812	1000	-	.	gene_id "MSTRG.25064"; transcript_id "ENST00000492755"; exon_number "1"; gene_name "PCGF6"; ref_gene_id "ENSG00000156374";
chr10	StringTie	exon	103348900	103348939	1000	-	.	gene_id "MSTRG.25064"; transcript_id "ENST00000492755"; exon_number "2"; gene_name "PCGF6"; ref_gene_id "ENSG00000156374";
chr10	StringTie	transcript	103302503	103351224	1000	-	.	gene_id "MSTRG.25064"; transcript_id "MSTRG.25064.1";
chr10	StringTie	exon	103302503	103303961	1000	-	.	gene_id "MSTRG.25064"; transcript_id "MSTRG.25064.1"; exon_number "1";
chr10	StringTie	exon	103314186	103314272	1000	-	.	gene_id "MSTRG.25064"; transcript_id "MSTRG.25064.1"; exon_number "2";
chr10	StringTie	exon	103326534	103326632	1000	-	.	gene_id "MSTRG.25064"; transcript_id "MSTRG.25064.1"; exon_number "3";
chr10	StringTie	exon	103345024	103345132	1000	-	.	gene_id "MSTRG.25064"; transcript_id "MSTRG.25064.1"; exon_number "4";
chr10	StringTie	exon	103347238	103347297	1000	-	.	gene_id "MSTRG.25064"; transcript_id "MSTRG.25064.1"; exon_number "5";
chr10	StringTie	exon	103347395	103347450	1000	-	.	gene_id "MSTRG.25064"; transcript_id "MSTRG.25064.1"; exon_number "6";
chr10	StringTie	exon	103348716	103348812	1000	-	.	gene_id "MSTRG.25064"; transcript_id "MSTRG.25064.1"; exon_number "7";
chr10	StringTie	exon	103348900	103348999	1000	-	.	gene_id "MSTRG.25064"; transcript_id "MSTRG.25064.1"; exon_number "8";
chr10	StringTie	exon	103350707	103351224	1000	-	.	gene_id "MSTRG.25064"; transcript_id "MSTRG.25064.1"; exon_number "9";
chr10	StringTie	transcript	103302796	103351131	1000	-	.	gene_id "MSTRG.25064"; transcript_id "MSTRG.25064.10";
chr10	StringTie	exon	103302796	103303961	1000	-	.	gene_id "MSTRG.25064"; transcript_id "MSTRG.25064.10"; exon_number "1";
chr10	StringTie	exon	103314186	103314272	1000	-	.	gene_id "MSTRG.25064"; transcript_id "MSTRG.25064.10"; exon_number "2";
chr10	StringTie	exon	103326534	103326654	1000	-	.	gene_id "MSTRG.25064"; transcript_id "MSTRG.25064.10"; exon_number "3";
chr10	StringTie	exon	103333925	103333952	1000	-	.	gene_id "MSTRG.25064"; transcript_id "MSTRG.25064.10"; exon_number "4";
chr10	StringTie	exon	103345024	103345132	1000	-	.	gene_id "MSTRG.25064"; transcript_id "MSTRG.25064.10"; exon_number "5";
chr10	StringTie	exon	103347238	103347297	1000	-	.	gene_id "MSTRG.25064"; transcript_id "MSTRG.25064.10"; exon_number "6";
chr10	StringTie	exon	103347395	103347450	1000	-	.	gene_id "MSTRG.25064"; transcript_id "MSTRG.25064.10"; exon_number "7";
chr10	StringTie	exon	103348716	103348812	1000	-	.	gene_id "MSTRG.25064"; transcript_id "MSTRG.25064.10"; exon_number "8";
chr10	StringTie	exon	103348900	103348999	1000	-	.	gene_id "MSTRG.25064"; transcript_id "MSTRG.25064.10"; exon_number "9";
chr10	StringTie	exon	103350707	103351131	1000	-	.	gene_id "MSTRG.25064"; transcript_id "MSTRG.25064.10"; exon_number "10";
chr10	StringTie	transcript	103302796	103331040	1000	-	.	gene_id "MSTRG.25064"; transcript_id "MSTRG.25064.11";
chr10	StringTie	exon	103302796	103303961	1000	-	.	gene_id "MSTRG.25064"; transcript_id "MSTRG.25064.11"; exon_number "1";
chr10	StringTie	exon	103314186	103314272	1000	-	.	gene_id "MSTRG.25064"; transcript_id "MSTRG.25064.11"; exon_number "2";
chr10	StringTie	exon	103326534	103326632	1000	-	.	gene_id "MSTRG.25064"; transcript_id "MSTRG.25064.11"; exon_number "3";
chr10	StringTie	exon	103330954	103331040	1000	-	.	gene_id "MSTRG.25064"; transcript_id "MSTRG.25064.11"; exon_number "4";
chr10	StringTie	transcript	103302796	103351159	1000	-	.	gene_id "MSTRG.25064"; transcript_id "MSTRG.25064.12";
chr10	StringTie	exon	103302796	103303961	1000	-	.	gene_id "MSTRG.25064"; transcript_id "MSTRG.25064.12"; exon_number "1";
chr10	StringTie	exon	103314186	103314272	1000	-	.	gene_id "MSTRG.25064"; transcript_id "MSTRG.25064.12"; exon_number "2";
chr10	StringTie	exon	103326534	103326632	1000	-	.	gene_id "MSTRG.25064"; transcript_id "MSTRG.25064.12"; exon_number "3";
chr10	StringTie	exon	103348716	103348812	1000	-	.	gene_id "MSTRG.25064"; transcript_id "MSTRG.25064.12"; exon_number "4";
chr10	StringTie	exon	103348900	103348999	1000	-	.	gene_id "MSTRG.25064"; transcript_id "MSTRG.25064.12"; exon_number "5";
chr10	StringTie	exon	103350707	103351159	1000	-	.	gene_id "MSTRG.25064"; transcript_id "MSTRG.25064.12"; exon_number "6";
chr10	StringTie	transcript	103302796	103351131	1000	-	.	gene_id "MSTRG.25064"; transcript_id "MSTRG.25064.13";
chr10	StringTie	exon	103302796	103303961	1000	-	.	gene_id "MSTRG.25064"; transcript_id "MSTRG.25064.13"; exon_number "1";
chr10	StringTie	exon	103314186	103314272	1000	-	.	gene_id "MSTRG.25064"; transcript_id "MSTRG.25064.13"; exon_number "2";
chr10	StringTie	exon	103326534	103326632	1000	-	.	gene_id "MSTRG.25064"; transcript_id "MSTRG.25064.13"; exon_number "3";
chr10	StringTie	exon	103345024	103345132	1000	-	.	gene_id "MSTRG.25064"; transcript_id "MSTRG.25064.13"; exon_number "4";
chr10	StringTie	exon	103347238	103347297	1000	-	.	gene_id "MSTRG.25064"; transcript_id "MSTRG.25064.13"; exon_number "5";
chr10	StringTie	exon	103348716	103348812	1000	-	.	gene_id "MSTRG.25064"; transcript_id "MSTRG.25064.13"; exon_number "6";
chr10	StringTie	exon	103348900	103348999	1000	-	.	gene_id "MSTRG.25064"; transcript_id "MSTRG.25064.13"; exon_number "7";
chr10	StringTie	exon	103350707	103351131	1000	-	.	gene_id "MSTRG.25064"; transcript_id "MSTRG.25064.13"; exon_number "8";
chr10	StringTie	transcript	103302796	103330421	1000	-	.	gene_id "MSTRG.25064"; transcript_id "MSTRG.25064.14";
chr10	StringTie	exon	103302796	103303961	1000	-	.	gene_id "MSTRG.25064"; transcript_id "MSTRG.25064.14"; exon_number "1";
chr10	StringTie	exon	103314186	103314272	1000	-	.	gene_id "MSTRG.25064"; transcript_id "MSTRG.25064.14"; exon_number "2";
chr10	StringTie	exon	103326534	103326632	1000	-	.	gene_id "MSTRG.25064"; transcript_id "MSTRG.25064.14"; exon_number "3";
chr10	StringTie	exon	103330207	103330421	1000	-	.	gene_id "MSTRG.25064"; transcript_id "MSTRG.25064.14"; exon_number "4";
chr10	StringTie	transcript	103302796	103327287	1000	-	.	gene_id "MSTRG.25064"; transcript_id "MSTRG.25064.15";
chr10	StringTie	exon	103302796	103303961	1000	-	.	gene_id "MSTRG.25064"; transcript_id "MSTRG.25064.15"; exon_number "1";
chr10	StringTie	exon	103314186	103314272	1000	-	.	gene_id "MSTRG.25064"; transcript_id "MSTRG.25064.15"; exon_number "2";
chr10	StringTie	exon	103326534	103326632	1000	-	.	gene_id "MSTRG.25064"; transcript_id "MSTRG.25064.15"; exon_number "3";
chr10	StringTie	exon	103327208	103327287	1000	-	.	gene_id "MSTRG.25064"; transcript_id "MSTRG.25064.15"; exon_number "4";
chr10	StringTie	transcript	103302796	103351111	1000	-	.	gene_id "MSTRG.25064"; transcript_id "MSTRG.25064.16";
chr10	StringTie	exon	103302796	103303961	1000	-	.	gene_id "MSTRG.25064"; transcript_id "MSTRG.25064.16"; exon_number "1";
chr10	StringTie	exon	103314186	103314268	1000	-	.	gene_id "MSTRG.25064"; transcript_id "MSTRG.25064.16"; exon_number "2";
chr10	StringTie	exon	103326534	103326632	1000	-	.	gene_id "MSTRG.25064"; transcript_id "MSTRG.25064.16"; exon_number "3";
chr10	StringTie	exon	103345024	103345132	1000	-	.	gene_id "MSTRG.25064"; transcript_id "MSTRG.25064.16"; exon_number "4";
chr10	StringTie	exon	103348716	103348812	1000	-	.	gene_id "MSTRG.25064"; transcript_id "MSTRG.25064.16"; exon_number "5";
chr10	StringTie	exon	103348900	103348999	1000	-	.	gene_id "MSTRG.25064"; transcript_id "MSTRG.25064.16"; exon_number "6";
chr10	StringTie	exon	103350707	103351111	1000	-	.	gene_id "MSTRG.25064"; transcript_id "MSTRG.25064.16"; exon_number "7";
chr10	StringTie	transcript	103302796	103351140	1000	-	.	gene_id "MSTRG.25064"; transcript_id "MSTRG.25064.17";
chr10	StringTie	exon	103302796	103303961	1000	-	.	gene_id "MSTRG.25064"; transcript_id "MSTRG.25064.17"; exon_number "1";
chr10	StringTie	exon	103314186	103314268	1000	-	.	gene_id "MSTRG.25064"; transcript_id "MSTRG.25064.17"; exon_number "2";
chr10	StringTie	exon	103326534	103326632	1000	-	.	gene_id "MSTRG.25064"; transcript_id "MSTRG.25064.17"; exon_number "3";
chr10	StringTie	exon	103333925	103333952	1000	-	.	gene_id "MSTRG.25064"; transcript_id "MSTRG.25064.17"; exon_number "4";
chr10	StringTie	exon	103345024	103345132	1000	-	.	gene_id "MSTRG.25064"; transcript_id "MSTRG.25064.17"; exon_number "5";
chr10	StringTie	exon	103348716	103348812	1000	-	.	gene_id "MSTRG.25064"; transcript_id "MSTRG.25064.17"; exon_number "6";
chr10	StringTie	exon	103348900	103348999	1000	-	.	gene_id "MSTRG.25064"; transcript_id "MSTRG.25064.17"; exon_number "7";
chr10	StringTie	exon	103350707	103351140	1000	-	.	gene_id "MSTRG.25064"; transcript_id "MSTRG.25064.17"; exon_number "8";
chr10	StringTie	transcript	103302796	103351139	1000	-	.	gene_id "MSTRG.25064"; transcript_id "MSTRG.25064.18";
chr10	StringTie	exon	103302796	103303961	1000	-	.	gene_id "MSTRG.25064"; transcript_id "MSTRG.25064.18"; exon_number "1";
chr10	StringTie	exon	103314186	103314272	1000	-	.	gene_id "MSTRG.25064"; transcript_id "MSTRG.25064.18"; exon_number "2";
chr10	StringTie	exon	103326534	103326632	1000	-	.	gene_id "MSTRG.25064"; transcript_id "MSTRG.25064.18"; exon_number "3";
chr10	StringTie	exon	103333925	103333952	1000	-	.	gene_id "MSTRG.25064"; transcript_id "MSTRG.25064.18"; exon_number "4";
chr10	StringTie	exon	103339502	103339621	1000	-	.	gene_id "MSTRG.25064"; transcript_id "MSTRG.25064.18"; exon_number "5";
chr10	StringTie	exon	103345024	103345132	1000	-	.	gene_id "MSTRG.25064"; transcript_id "MSTRG.25064.18"; exon_number "6";
chr10	StringTie	exon	103348716	103348812	1000	-	.	gene_id "MSTRG.25064"; transcript_id "MSTRG.25064.18"; exon_number "7";
chr10	StringTie	exon	103348900	103348999	1000	-	.	gene_id "MSTRG.25064"; transcript_id "MSTRG.25064.18"; exon_number "8";
chr10	StringTie	exon	103350707	103351139	1000	-	.	gene_id "MSTRG.25064"; transcript_id "MSTRG.25064.18"; exon_number "9";
chr10	StringTie	transcript	103302662	103351131	1000	-	.	gene_id "MSTRG.25064"; transcript_id "MSTRG.25064.2";
chr10	StringTie	exon	103302662	103303961	1000	-	.	gene_id "MSTRG.25064"; transcript_id "MSTRG.25064.2"; exon_number "1";
chr10	StringTie	exon	103314186	103314272	1000	-	.	gene_id "MSTRG.25064"; transcript_id "MSTRG.25064.2"; exon_number "2";
chr10	StringTie	exon	103326534	103326632	1000	-	.	gene_id "MSTRG.25064"; transcript_id "MSTRG.25064.2"; exon_number "3";
chr10	StringTie	exon	103339502	103339621	1000	-	.	gene_id "MSTRG.25064"; transcript_id "MSTRG.25064.2"; exon_number "4";
chr10	StringTie	exon	103345024	103345132	1000	-	.	gene_id "MSTRG.25064"; transcript_id "MSTRG.25064.2"; exon_number "5";
chr10	StringTie	exon	103348716	103348812	1000	-	.	gene_id "MSTRG.25064"; transcript_id "MSTRG.25064.2"; exon_number "6";
chr10	StringTie	exon	103348900	103348999	1000	-	.	gene_id "MSTRG.25064"; transcript_id "MSTRG.25064.2"; exon_number "7";
chr10	StringTie	exon	103350707	103351131	1000	-	.	gene_id "MSTRG.25064"; transcript_id "MSTRG.25064.2"; exon_number "8";
chr10	StringTie	transcript	103302798	103351101	1000	-	.	gene_id "MSTRG.25064"; transcript_id "MSTRG.25064.21";
chr10	StringTie	exon	103302798	103303961	1000	-	.	gene_id "MSTRG.25064"; transcript_id "MSTRG.25064.21"; exon_number "1";
chr10	StringTie	exon	103314186	103314268	1000	-	.	gene_id "MSTRG.25064"; transcript_id "MSTRG.25064.21"; exon_number "2";
chr10	StringTie	exon	103326534	103326632	1000	-	.	gene_id "MSTRG.25064"; transcript_id "MSTRG.25064.21"; exon_number "3";
chr10	StringTie	exon	103345024	103345132	1000	-	.	gene_id "MSTRG.25064"; transcript_id "MSTRG.25064.21"; exon_number "4";
chr10	StringTie	exon	103347238	103347297	1000	-	.	gene_id "MSTRG.25064"; transcript_id "MSTRG.25064.21"; exon_number "5";
chr10	StringTie	exon	103347395	103347450	1000	-	.	gene_id "MSTRG.25064"; transcript_id "MSTRG.25064.21"; exon_number "6";
chr10	StringTie	exon	103348716	103348812	1000	-	.	gene_id "MSTRG.25064"; transcript_id "MSTRG.25064.21"; exon_number "7";
chr10	StringTie	exon	103348900	103348999	1000	-	.	gene_id "MSTRG.25064"; transcript_id "MSTRG.25064.21"; exon_number "8";
chr10	StringTie	exon	103350707	103351101	1000	-	.	gene_id "MSTRG.25064"; transcript_id "MSTRG.25064.21"; exon_number "9";
chr10	StringTie	transcript	103302801	103348999	1000	-	.	gene_id "MSTRG.25064"; transcript_id "MSTRG.25064.22";
chr10	StringTie	exon	103302801	103303961	1000	-	.	gene_id "MSTRG.25064"; transcript_id "MSTRG.25064.22"; exon_number "1";
chr10	StringTie	exon	103314186	103314272	1000	-	.	gene_id "MSTRG.25064"; transcript_id "MSTRG.25064.22"; exon_number "2";
chr10	StringTie	exon	103326534	103326617	1000	-	.	gene_id "MSTRG.25064"; transcript_id "MSTRG.25064.22"; exon_number "3";
chr10	StringTie	exon	103333925	103333952	1000	-	.	gene_id "MSTRG.25064"; transcript_id "MSTRG.25064.22"; exon_number "4";
chr10	StringTie	exon	103345024	103345132	1000	-	.	gene_id "MSTRG.25064"; transcript_id "MSTRG.25064.22"; exon_number "5";
chr10	StringTie	exon	103347238	103347297	1000	-	.	gene_id "MSTRG.25064"; transcript_id "MSTRG.25064.22"; exon_number "6";
chr10	StringTie	exon	103347395	103347450	1000	-	.	gene_id "MSTRG.25064"; transcript_id "MSTRG.25064.22"; exon_number "7";
chr10	StringTie	exon	103348716	103348812	1000	-	.	gene_id "MSTRG.25064"; transcript_id "MSTRG.25064.22"; exon_number "8";
chr10	StringTie	exon	103348900	103348999	1000	-	.	gene_id "MSTRG.25064"; transcript_id "MSTRG.25064.22"; exon_number "9";
chr10	StringTie	transcript	103302673	103351206	1000	-	.	gene_id "MSTRG.25064"; transcript_id "MSTRG.25064.3";
chr10	StringTie	exon	103302673	103303961	1000	-	.	gene_id "MSTRG.25064"; transcript_id "MSTRG.25064.3"; exon_number "1";
chr10	StringTie	exon	103314186	103314272	1000	-	.	gene_id "MSTRG.25064"; transcript_id "MSTRG.25064.3"; exon_number "2";
chr10	StringTie	exon	103326534	103326632	1000	-	.	gene_id "MSTRG.25064"; transcript_id "MSTRG.25064.3"; exon_number "3";
chr10	StringTie	exon	103345024	103345132	1000	-	.	gene_id "MSTRG.25064"; transcript_id "MSTRG.25064.3"; exon_number "4";
chr10	StringTie	exon	103348716	103348812	1000	-	.	gene_id "MSTRG.25064"; transcript_id "MSTRG.25064.3"; exon_number "5";
chr10	StringTie	exon	103348900	103348999	1000	-	.	gene_id "MSTRG.25064"; transcript_id "MSTRG.25064.3"; exon_number "6";
chr10	StringTie	exon	103350707	103351206	1000	-	.	gene_id "MSTRG.25064"; transcript_id "MSTRG.25064.3"; exon_number "7";
chr10	StringTie	transcript	103302723	103351267	1000	-	.	gene_id "MSTRG.25064"; transcript_id "MSTRG.25064.4";
chr10	StringTie	exon	103302723	103303961	1000	-	.	gene_id "MSTRG.25064"; transcript_id "MSTRG.25064.4"; exon_number "1";
chr10	StringTie	exon	103314186	103314272	1000	-	.	gene_id "MSTRG.25064"; transcript_id "MSTRG.25064.4"; exon_number "2";
chr10	StringTie	exon	103326534	103326632	1000	-	.	gene_id "MSTRG.25064"; transcript_id "MSTRG.25064.4"; exon_number "3";
chr10	StringTie	exon	103333925	103333952	1000	-	.	gene_id "MSTRG.25064"; transcript_id "MSTRG.25064.4"; exon_number "4";
chr10	StringTie	exon	103345024	103345132	1000	-	.	gene_id "MSTRG.25064"; transcript_id "MSTRG.25064.4"; exon_number "5";
chr10	StringTie	exon	103348716	103348812	1000	-	.	gene_id "MSTRG.25064"; transcript_id "MSTRG.25064.4"; exon_number "6";
chr10	StringTie	exon	103348900	103348999	1000	-	.	gene_id "MSTRG.25064"; transcript_id "MSTRG.25064.4"; exon_number "7";
chr10	StringTie	exon	103350707	103351267	1000	-	.	gene_id "MSTRG.25064"; transcript_id "MSTRG.25064.4"; exon_number "8";
chr10	StringTie	transcript	103302731	103351131	1000	-	.	gene_id "MSTRG.25064"; transcript_id "MSTRG.25064.5";
chr10	StringTie	exon	103302731	103303961	1000	-	.	gene_id "MSTRG.25064"; transcript_id "MSTRG.25064.5"; exon_number "1";
chr10	StringTie	exon	103314186	103314272	1000	-	.	gene_id "MSTRG.25064"; transcript_id "MSTRG.25064.5"; exon_number "2";
chr10	StringTie	exon	103326534	103326632	1000	-	.	gene_id "MSTRG.25064"; transcript_id "MSTRG.25064.5"; exon_number "3";
chr10	StringTie	exon	103333925	103333952	1000	-	.	gene_id "MSTRG.25064"; transcript_id "MSTRG.25064.5"; exon_number "4";
chr10	StringTie	exon	103345024	103345132	1000	-	.	gene_id "MSTRG.25064"; transcript_id "MSTRG.25064.5"; exon_number "5";
chr10	StringTie	exon	103347238	103347297	1000	-	.	gene_id "MSTRG.25064"; transcript_id "MSTRG.25064.5"; exon_number "6";
chr10	StringTie	exon	103348716	103348812	1000	-	.	gene_id "MSTRG.25064"; transcript_id "MSTRG.25064.5"; exon_number "7";
chr10	StringTie	exon	103348900	103348999	1000	-	.	gene_id "MSTRG.25064"; transcript_id "MSTRG.25064.5"; exon_number "8";
chr10	StringTie	exon	103350707	103351131	1000	-	.	gene_id "MSTRG.25064"; transcript_id "MSTRG.25064.5"; exon_number "9";
chr10	StringTie	transcript	103302749	103351131	1000	-	.	gene_id "MSTRG.25064"; transcript_id "MSTRG.25064.6";
chr10	StringTie	exon	103302749	103303961	1000	-	.	gene_id "MSTRG.25064"; transcript_id "MSTRG.25064.6"; exon_number "1";
chr10	StringTie	exon	103314186	103314272	1000	-	.	gene_id "MSTRG.25064"; transcript_id "MSTRG.25064.6"; exon_number "2";
chr10	StringTie	exon	103326534	103326632	1000	-	.	gene_id "MSTRG.25064"; transcript_id "MSTRG.25064.6"; exon_number "3";
chr10	StringTie	exon	103333925	103333952	1000	-	.	gene_id "MSTRG.25064"; transcript_id "MSTRG.25064.6"; exon_number "4";
chr10	StringTie	exon	103339502	103339621	1000	-	.	gene_id "MSTRG.25064"; transcript_id "MSTRG.25064.6"; exon_number "5";
chr10	StringTie	exon	103345024	103345132	1000	-	.	gene_id "MSTRG.25064"; transcript_id "MSTRG.25064.6"; exon_number "6";
chr10	StringTie	exon	103347238	103347297	1000	-	.	gene_id "MSTRG.25064"; transcript_id "MSTRG.25064.6"; exon_number "7";
chr10	StringTie	exon	103347395	103347450	1000	-	.	gene_id "MSTRG.25064"; transcript_id "MSTRG.25064.6"; exon_number "8";
chr10	StringTie	exon	103348716	103348812	1000	-	.	gene_id "MSTRG.25064"; transcript_id "MSTRG.25064.6"; exon_number "9";
chr10	StringTie	exon	103348900	103348999	1000	-	.	gene_id "MSTRG.25064"; transcript_id "MSTRG.25064.6"; exon_number "10";
chr10	StringTie	exon	103350707	103351131	1000	-	.	gene_id "MSTRG.25064"; transcript_id "MSTRG.25064.6"; exon_number "11";
chr10	StringTie	transcript	103302749	103351095	1000	-	.	gene_id "MSTRG.25064"; transcript_id "MSTRG.25064.7";
chr10	StringTie	exon	103302749	103303961	1000	-	.	gene_id "MSTRG.25064"; transcript_id "MSTRG.25064.7"; exon_number "1";
chr10	StringTie	exon	103314186	103314268	1000	-	.	gene_id "MSTRG.25064"; transcript_id "MSTRG.25064.7"; exon_number "2";
chr10	StringTie	exon	103326534	103326632	1000	-	.	gene_id "MSTRG.25064"; transcript_id "MSTRG.25064.7"; exon_number "3";
chr10	StringTie	exon	103333925	103333952	1000	-	.	gene_id "MSTRG.25064"; transcript_id "MSTRG.25064.7"; exon_number "4";
chr10	StringTie	exon	103345024	103345132	1000	-	.	gene_id "MSTRG.25064"; transcript_id "MSTRG.25064.7"; exon_number "5";
chr10	StringTie	exon	103347238	103347297	1000	-	.	gene_id "MSTRG.25064"; transcript_id "MSTRG.25064.7"; exon_number "6";
chr10	StringTie	exon	103347395	103347450	1000	-	.	gene_id "MSTRG.25064"; transcript_id "MSTRG.25064.7"; exon_number "7";
chr10	StringTie	exon	103348716	103348812	1000	-	.	gene_id "MSTRG.25064"; transcript_id "MSTRG.25064.7"; exon_number "8";
chr10	StringTie	exon	103348900	103348999	1000	-	.	gene_id "MSTRG.25064"; transcript_id "MSTRG.25064.7"; exon_number "9";
chr10	StringTie	exon	103350707	103351095	1000	-	.	gene_id "MSTRG.25064"; transcript_id "MSTRG.25064.7"; exon_number "10";
chr10	StringTie	transcript	103302779	103351135	1000	-	.	gene_id "MSTRG.25064"; transcript_id "MSTRG.25064.8";
chr10	StringTie	exon	103302779	103303961	1000	-	.	gene_id "MSTRG.25064"; transcript_id "MSTRG.25064.8"; exon_number "1";
chr10	StringTie	exon	103314186	103314272	1000	-	.	gene_id "MSTRG.25064"; transcript_id "MSTRG.25064.8"; exon_number "2";
chr10	StringTie	exon	103326534	103326632	1000	-	.	gene_id "MSTRG.25064"; transcript_id "MSTRG.25064.8"; exon_number "3";
chr10	StringTie	exon	103330235	103330368	1000	-	.	gene_id "MSTRG.25064"; transcript_id "MSTRG.25064.8"; exon_number "4";
chr10	StringTie	exon	103333925	103333952	1000	-	.	gene_id "MSTRG.25064"; transcript_id "MSTRG.25064.8"; exon_number "5";
chr10	StringTie	exon	103345024	103345132	1000	-	.	gene_id "MSTRG.25064"; transcript_id "MSTRG.25064.8"; exon_number "6";
chr10	StringTie	exon	103347238	103347297	1000	-	.	gene_id "MSTRG.25064"; transcript_id "MSTRG.25064.8"; exon_number "7";
chr10	StringTie	exon	103347395	103347450	1000	-	.	gene_id "MSTRG.25064"; transcript_id "MSTRG.25064.8"; exon_number "8";
chr10	StringTie	exon	103348716	103348812	1000	-	.	gene_id "MSTRG.25064"; transcript_id "MSTRG.25064.8"; exon_number "9";
chr10	StringTie	exon	103348900	103348999	1000	-	.	gene_id "MSTRG.25064"; transcript_id "MSTRG.25064.8"; exon_number "10";
chr10	StringTie	exon	103350707	103351135	1000	-	.	gene_id "MSTRG.25064"; transcript_id "MSTRG.25064.8"; exon_number "11";
chr10	StringTie	transcript	103302795	103351206	1000	-	.	gene_id "MSTRG.25064"; transcript_id "MSTRG.25064.9";
chr10	StringTie	exon	103302795	103303961	1000	-	.	gene_id "MSTRG.25064"; transcript_id "MSTRG.25064.9"; exon_number "1";
chr10	StringTie	exon	103314186	103314272	1000	-	.	gene_id "MSTRG.25064"; transcript_id "MSTRG.25064.9"; exon_number "2";
chr10	StringTie	exon	103326534	103326654	1000	-	.	gene_id "MSTRG.25064"; transcript_id "MSTRG.25064.9"; exon_number "3";
chr10	StringTie	exon	103345024	103345132	1000	-	.	gene_id "MSTRG.25064"; transcript_id "MSTRG.25064.9"; exon_number "4";
chr10	StringTie	exon	103347238	103347297	1000	-	.	gene_id "MSTRG.25064"; transcript_id "MSTRG.25064.9"; exon_number "5";
chr10	StringTie	exon	103347395	103347450	1000	-	.	gene_id "MSTRG.25064"; transcript_id "MSTRG.25064.9"; exon_number "6";
chr10	StringTie	exon	103348716	103348812	1000	-	.	gene_id "MSTRG.25064"; transcript_id "MSTRG.25064.9"; exon_number "7";
chr10	StringTie	exon	103348900	103348999	1000	-	.	gene_id "MSTRG.25064"; transcript_id "MSTRG.25064.9"; exon_number "8";
chr10	StringTie	exon	103350707	103351206	1000	-	.	gene_id "MSTRG.25064"; transcript_id "MSTRG.25064.9"; exon_number "9";
chr10	StringTie	transcript	103312436	103312568	1000	-	.	gene_id "MSTRG.25065"; transcript_id "ENST00000391111"; gene_name "RNU11-3P"; ref_gene_id "ENSG00000212413";
chr10	StringTie	exon	103312436	103312568	1000	-	.	gene_id "MSTRG.25065"; transcript_id "ENST00000391111"; exon_number "1"; gene_name "RNU11-3P"; ref_gene_id "ENSG00000212413";
chr10	StringTie	transcript	103353103	103353328	1000	.	.	gene_id "MSTRG.25066"; transcript_id "MSTRG.25066.1";
chr10	StringTie	exon	103353103	103353328	1000	.	.	gene_id "MSTRG.25066"; transcript_id "MSTRG.25066.1"; exon_number "1";
chr10	StringTie	transcript	103353853	103360230	1000	.	.	gene_id "MSTRG.25067"; transcript_id "MSTRG.25067.1";
chr10	StringTie	exon	103353853	103360230	1000	.	.	gene_id "MSTRG.25067"; transcript_id "MSTRG.25067.1"; exon_number "1";
chr10	StringTie	transcript	103360548	103360917	1000	.	.	gene_id "MSTRG.25068"; transcript_id "MSTRG.25068.1";
chr10	StringTie	exon	103360548	103360917	1000	.	.	gene_id "MSTRG.25068"; transcript_id "MSTRG.25068.1"; exon_number "1";
chr10	StringTie	transcript	103361701	103362343	1000	.	.	gene_id "MSTRG.25069"; transcript_id "MSTRG.25069.1";
chr10	StringTie	exon	103361701	103362343	1000	.	.	gene_id "MSTRG.25069"; transcript_id "MSTRG.25069.1"; exon_number "1";
chr1	StringTie	transcript	31589876	31590224	1000	.	.	gene_id "MSTRG.2507"; transcript_id "MSTRG.2507.1";
chr1	StringTie	exon	31589876	31590224	1000	.	.	gene_id "MSTRG.2507"; transcript_id "MSTRG.2507.1"; exon_number "1";
chr10	StringTie	transcript	103362871	103363079	1000	.	.	gene_id "MSTRG.25070"; transcript_id "MSTRG.25070.1";
chr10	StringTie	exon	103362871	103363079	1000	.	.	gene_id "MSTRG.25070"; transcript_id "MSTRG.25070.1"; exon_number "1";
chr10	StringTie	transcript	103365166	103365539	1000	.	.	gene_id "MSTRG.25071"; transcript_id "MSTRG.25071.1";
chr10	StringTie	exon	103365166	103365539	1000	.	.	gene_id "MSTRG.25071"; transcript_id "MSTRG.25071.1"; exon_number "1";
chr10	StringTie	transcript	103366271	103366635	1000	.	.	gene_id "MSTRG.25072"; transcript_id "MSTRG.25072.1";
chr10	StringTie	exon	103366271	103366635	1000	.	.	gene_id "MSTRG.25072"; transcript_id "MSTRG.25072.1"; exon_number "1";
chr10	StringTie	transcript	103396648	103446292	1000	+	.	gene_id "MSTRG.25073"; transcript_id "ENST00000369797"; gene_name "PDCD11"; ref_gene_id "ENSG00000148843";
chr10	StringTie	exon	103396648	103396730	1000	+	.	gene_id "MSTRG.25073"; transcript_id "ENST00000369797"; exon_number "1"; gene_name "PDCD11"; ref_gene_id "ENSG00000148843";
chr10	StringTie	exon	103398416	103398528	1000	+	.	gene_id "MSTRG.25073"; transcript_id "ENST00000369797"; exon_number "2"; gene_name "PDCD11"; ref_gene_id "ENSG00000148843";
chr10	StringTie	exon	103400397	103400528	1000	+	.	gene_id "MSTRG.25073"; transcript_id "ENST00000369797"; exon_number "3"; gene_name "PDCD11"; ref_gene_id "ENSG00000148843";
chr10	StringTie	exon	103403118	103403285	1000	+	.	gene_id "MSTRG.25073"; transcript_id "ENST00000369797"; exon_number "4"; gene_name "PDCD11"; ref_gene_id "ENSG00000148843";
chr10	StringTie	exon	103405022	103405183	1000	+	.	gene_id "MSTRG.25073"; transcript_id "ENST00000369797"; exon_number "5"; gene_name "PDCD11"; ref_gene_id "ENSG00000148843";
chr10	StringTie	exon	103405985	103406108	1000	+	.	gene_id "MSTRG.25073"; transcript_id "ENST00000369797"; exon_number "6"; gene_name "PDCD11"; ref_gene_id "ENSG00000148843";
chr10	StringTie	exon	103406609	103406790	1000	+	.	gene_id "MSTRG.25073"; transcript_id "ENST00000369797"; exon_number "7"; gene_name "PDCD11"; ref_gene_id "ENSG00000148843";
chr10	StringTie	exon	103409699	103409806	1000	+	.	gene_id "MSTRG.25073"; transcript_id "ENST00000369797"; exon_number "8"; gene_name "PDCD11"; ref_gene_id "ENSG00000148843";
chr10	StringTie	exon	103413116	103413322	1000	+	.	gene_id "MSTRG.25073"; transcript_id "ENST00000369797"; exon_number "9"; gene_name "PDCD11"; ref_gene_id "ENSG00000148843";
chr10	StringTie	exon	103413966	103414090	1000	+	.	gene_id "MSTRG.25073"; transcript_id "ENST00000369797"; exon_number "10"; gene_name "PDCD11"; ref_gene_id "ENSG00000148843";
chr10	StringTie	exon	103414270	103414330	1000	+	.	gene_id "MSTRG.25073"; transcript_id "ENST00000369797"; exon_number "11"; gene_name "PDCD11"; ref_gene_id "ENSG00000148843";
chr10	StringTie	exon	103415005	103415151	1000	+	.	gene_id "MSTRG.25073"; transcript_id "ENST00000369797"; exon_number "12"; gene_name "PDCD11"; ref_gene_id "ENSG00000148843";
chr10	StringTie	exon	103416491	103416742	1000	+	.	gene_id "MSTRG.25073"; transcript_id "ENST00000369797"; exon_number "13"; gene_name "PDCD11"; ref_gene_id "ENSG00000148843";
chr10	StringTie	exon	103417792	103417932	1000	+	.	gene_id "MSTRG.25073"; transcript_id "ENST00000369797"; exon_number "14"; gene_name "PDCD11"; ref_gene_id "ENSG00000148843";
chr10	StringTie	exon	103418440	103418634	1000	+	.	gene_id "MSTRG.25073"; transcript_id "ENST00000369797"; exon_number "15"; gene_name "PDCD11"; ref_gene_id "ENSG00000148843";
chr10	StringTie	exon	103419538	103419708	1000	+	.	gene_id "MSTRG.25073"; transcript_id "ENST00000369797"; exon_number "16"; gene_name "PDCD11"; ref_gene_id "ENSG00000148843";
chr10	StringTie	exon	103421348	103421567	1000	+	.	gene_id "MSTRG.25073"; transcript_id "ENST00000369797"; exon_number "17"; gene_name "PDCD11"; ref_gene_id "ENSG00000148843";
chr10	StringTie	exon	103422988	103423137	1000	+	.	gene_id "MSTRG.25073"; transcript_id "ENST00000369797"; exon_number "18"; gene_name "PDCD11"; ref_gene_id "ENSG00000148843";
chr10	StringTie	exon	103423543	103423658	1000	+	.	gene_id "MSTRG.25073"; transcript_id "ENST00000369797"; exon_number "19"; gene_name "PDCD11"; ref_gene_id "ENSG00000148843";
chr10	StringTie	exon	103424984	103425525	1000	+	.	gene_id "MSTRG.25073"; transcript_id "ENST00000369797"; exon_number "20"; gene_name "PDCD11"; ref_gene_id "ENSG00000148843";
chr10	StringTie	exon	103427329	103427391	1000	+	.	gene_id "MSTRG.25073"; transcript_id "ENST00000369797"; exon_number "21"; gene_name "PDCD11"; ref_gene_id "ENSG00000148843";
chr10	StringTie	exon	103432129	103432234	1000	+	.	gene_id "MSTRG.25073"; transcript_id "ENST00000369797"; exon_number "22"; gene_name "PDCD11"; ref_gene_id "ENSG00000148843";
chr10	StringTie	exon	103433948	103434037	1000	+	.	gene_id "MSTRG.25073"; transcript_id "ENST00000369797"; exon_number "23"; gene_name "PDCD11"; ref_gene_id "ENSG00000148843";
chr10	StringTie	exon	103434248	103434350	1000	+	.	gene_id "MSTRG.25073"; transcript_id "ENST00000369797"; exon_number "24"; gene_name "PDCD11"; ref_gene_id "ENSG00000148843";
chr10	StringTie	exon	103434798	103434975	1000	+	.	gene_id "MSTRG.25073"; transcript_id "ENST00000369797"; exon_number "25"; gene_name "PDCD11"; ref_gene_id "ENSG00000148843";
chr10	StringTie	exon	103438015	103438071	1000	+	.	gene_id "MSTRG.25073"; transcript_id "ENST00000369797"; exon_number "26"; gene_name "PDCD11"; ref_gene_id "ENSG00000148843";
chr10	StringTie	exon	103438686	103438808	1000	+	.	gene_id "MSTRG.25073"; transcript_id "ENST00000369797"; exon_number "27"; gene_name "PDCD11"; ref_gene_id "ENSG00000148843";
chr10	StringTie	exon	103439746	103439868	1000	+	.	gene_id "MSTRG.25073"; transcript_id "ENST00000369797"; exon_number "28"; gene_name "PDCD11"; ref_gene_id "ENSG00000148843";
chr10	StringTie	exon	103440290	103440581	1000	+	.	gene_id "MSTRG.25073"; transcript_id "ENST00000369797"; exon_number "29"; gene_name "PDCD11"; ref_gene_id "ENSG00000148843";
chr10	StringTie	exon	103440734	103440850	1000	+	.	gene_id "MSTRG.25073"; transcript_id "ENST00000369797"; exon_number "30"; gene_name "PDCD11"; ref_gene_id "ENSG00000148843";
chr10	StringTie	exon	103441826	103441975	1000	+	.	gene_id "MSTRG.25073"; transcript_id "ENST00000369797"; exon_number "31"; gene_name "PDCD11"; ref_gene_id "ENSG00000148843";
chr10	StringTie	exon	103442213	103442460	1000	+	.	gene_id "MSTRG.25073"; transcript_id "ENST00000369797"; exon_number "32"; gene_name "PDCD11"; ref_gene_id "ENSG00000148843";
chr10	StringTie	exon	103443165	103443333	1000	+	.	gene_id "MSTRG.25073"; transcript_id "ENST00000369797"; exon_number "33"; gene_name "PDCD11"; ref_gene_id "ENSG00000148843";
chr10	StringTie	exon	103443915	103444068	1000	+	.	gene_id "MSTRG.25073"; transcript_id "ENST00000369797"; exon_number "34"; gene_name "PDCD11"; ref_gene_id "ENSG00000148843";
chr10	StringTie	exon	103444517	103444682	1000	+	.	gene_id "MSTRG.25073"; transcript_id "ENST00000369797"; exon_number "35"; gene_name "PDCD11"; ref_gene_id "ENSG00000148843";
chr10	StringTie	exon	103445378	103446292	1000	+	.	gene_id "MSTRG.25073"; transcript_id "ENST00000369797"; exon_number "36"; gene_name "PDCD11"; ref_gene_id "ENSG00000148843";
chr10	StringTie	transcript	103367967	103389065	1000	+	.	gene_id "MSTRG.25073"; transcript_id "ENST00000369839"; gene_name "TAF5"; ref_gene_id "ENSG00000148835";
chr10	StringTie	exon	103367967	103368548	1000	+	.	gene_id "MSTRG.25073"; transcript_id "ENST00000369839"; exon_number "1"; gene_name "TAF5"; ref_gene_id "ENSG00000148835";
chr10	StringTie	exon	103373358	103373595	1000	+	.	gene_id "MSTRG.25073"; transcript_id "ENST00000369839"; exon_number "2"; gene_name "TAF5"; ref_gene_id "ENSG00000148835";
chr10	StringTie	exon	103378235	103378550	1000	+	.	gene_id "MSTRG.25073"; transcript_id "ENST00000369839"; exon_number "3"; gene_name "TAF5"; ref_gene_id "ENSG00000148835";
chr10	StringTie	exon	103379608	103379771	1000	+	.	gene_id "MSTRG.25073"; transcript_id "ENST00000369839"; exon_number "4"; gene_name "TAF5"; ref_gene_id "ENSG00000148835";
chr10	StringTie	exon	103379884	103380019	1000	+	.	gene_id "MSTRG.25073"; transcript_id "ENST00000369839"; exon_number "5"; gene_name "TAF5"; ref_gene_id "ENSG00000148835";
chr10	StringTie	exon	103381721	103381841	1000	+	.	gene_id "MSTRG.25073"; transcript_id "ENST00000369839"; exon_number "6"; gene_name "TAF5"; ref_gene_id "ENSG00000148835";
chr10	StringTie	exon	103383238	103383367	1000	+	.	gene_id "MSTRG.25073"; transcript_id "ENST00000369839"; exon_number "7"; gene_name "TAF5"; ref_gene_id "ENSG00000148835";
chr10	StringTie	exon	103385326	103385490	1000	+	.	gene_id "MSTRG.25073"; transcript_id "ENST00000369839"; exon_number "8"; gene_name "TAF5"; ref_gene_id "ENSG00000148835";
chr10	StringTie	exon	103387175	103387352	1000	+	.	gene_id "MSTRG.25073"; transcript_id "ENST00000369839"; exon_number "9"; gene_name "TAF5"; ref_gene_id "ENSG00000148835";
chr10	StringTie	exon	103387521	103387698	1000	+	.	gene_id "MSTRG.25073"; transcript_id "ENST00000369839"; exon_number "10"; gene_name "TAF5"; ref_gene_id "ENSG00000148835";
chr10	StringTie	exon	103388006	103389065	1000	+	.	gene_id "MSTRG.25073"; transcript_id "ENST00000369839"; exon_number "11"; gene_name "TAF5"; ref_gene_id "ENSG00000148835";
chr10	StringTie	transcript	103433993	103434702	1000	+	.	gene_id "MSTRG.25073"; transcript_id "ENST00000466959"; gene_name "PDCD11"; ref_gene_id "ENSG00000148843";
chr10	StringTie	exon	103433993	103434037	1000	+	.	gene_id "MSTRG.25073"; transcript_id "ENST00000466959"; exon_number "1"; gene_name "PDCD11"; ref_gene_id "ENSG00000148843";
chr10	StringTie	exon	103434248	103434702	1000	+	.	gene_id "MSTRG.25073"; transcript_id "ENST00000466959"; exon_number "2"; gene_name "PDCD11"; ref_gene_id "ENSG00000148843";
chr10	StringTie	transcript	103403227	103405372	1000	+	.	gene_id "MSTRG.25073"; transcript_id "ENST00000471061"; gene_name "PDCD11"; ref_gene_id "ENSG00000148843";
chr10	StringTie	exon	103403227	103403285	1000	+	.	gene_id "MSTRG.25073"; transcript_id "ENST00000471061"; exon_number "1"; gene_name "PDCD11"; ref_gene_id "ENSG00000148843";
chr10	StringTie	exon	103405022	103405372	1000	+	.	gene_id "MSTRG.25073"; transcript_id "ENST00000471061"; exon_number "2"; gene_name "PDCD11"; ref_gene_id "ENSG00000148843";
chr10	StringTie	transcript	103444313	103445724	1000	+	.	gene_id "MSTRG.25073"; transcript_id "ENST00000478543"; gene_name "PDCD11"; ref_gene_id "ENSG00000148843";
chr10	StringTie	exon	103444313	103444682	1000	+	.	gene_id "MSTRG.25073"; transcript_id "ENST00000478543"; exon_number "1"; gene_name "PDCD11"; ref_gene_id "ENSG00000148843";
chr10	StringTie	exon	103445378	103445724	1000	+	.	gene_id "MSTRG.25073"; transcript_id "ENST00000478543"; exon_number "2"; gene_name "PDCD11"; ref_gene_id "ENSG00000148843";
chr10	StringTie	transcript	103424984	103425084	1000	+	.	gene_id "MSTRG.25073"; transcript_id "ENST00000490787"; gene_name "PDCD11"; ref_gene_id "ENSG00000148843";
chr10	StringTie	exon	103424984	103425084	1000	+	.	gene_id "MSTRG.25073"; transcript_id "ENST00000490787"; exon_number "1"; gene_name "PDCD11"; ref_gene_id "ENSG00000148843";
chr10	StringTie	transcript	103396650	103405075	1000	+	.	gene_id "MSTRG.25073"; transcript_id "ENST00000493610"; gene_name "PDCD11"; ref_gene_id "ENSG00000148843";
chr10	StringTie	exon	103396650	103396730	1000	+	.	gene_id "MSTRG.25073"; transcript_id "ENST00000493610"; exon_number "1"; gene_name "PDCD11"; ref_gene_id "ENSG00000148843";
chr10	StringTie	exon	103398416	103398528	1000	+	.	gene_id "MSTRG.25073"; transcript_id "ENST00000493610"; exon_number "2"; gene_name "PDCD11"; ref_gene_id "ENSG00000148843";
chr10	StringTie	exon	103399647	103399830	1000	+	.	gene_id "MSTRG.25073"; transcript_id "ENST00000493610"; exon_number "3"; gene_name "PDCD11"; ref_gene_id "ENSG00000148843";
chr10	StringTie	exon	103400397	103400528	1000	+	.	gene_id "MSTRG.25073"; transcript_id "ENST00000493610"; exon_number "4"; gene_name "PDCD11"; ref_gene_id "ENSG00000148843";
chr10	StringTie	exon	103403118	103403285	1000	+	.	gene_id "MSTRG.25073"; transcript_id "ENST00000493610"; exon_number "5"; gene_name "PDCD11"; ref_gene_id "ENSG00000148843";
chr10	StringTie	exon	103405022	103405075	1000	+	.	gene_id "MSTRG.25073"; transcript_id "ENST00000493610"; exon_number "6"; gene_name "PDCD11"; ref_gene_id "ENSG00000148843";
chr10	StringTie	transcript	103450196	103450852	1000	+	.	gene_id "MSTRG.25073"; transcript_id "ENST00000608063"; gene_name "RP11-225H22.7"; ref_gene_id "ENSG00000273485";
chr10	StringTie	exon	103450196	103450852	1000	+	.	gene_id "MSTRG.25073"; transcript_id "ENST00000608063"; exon_number "1"; gene_name "RP11-225H22.7"; ref_gene_id "ENSG00000273485";
chr10	StringTie	transcript	103367621	103392186	1000	+	.	gene_id "MSTRG.25073"; transcript_id "MSTRG.25073.1";
chr10	StringTie	exon	103367621	103368548	1000	+	.	gene_id "MSTRG.25073"; transcript_id "MSTRG.25073.1"; exon_number "1";
chr10	StringTie	exon	103373358	103373595	1000	+	.	gene_id "MSTRG.25073"; transcript_id "MSTRG.25073.1"; exon_number "2";
chr10	StringTie	exon	103378235	103378550	1000	+	.	gene_id "MSTRG.25073"; transcript_id "MSTRG.25073.1"; exon_number "3";
chr10	StringTie	exon	103379608	103379771	1000	+	.	gene_id "MSTRG.25073"; transcript_id "MSTRG.25073.1"; exon_number "4";
chr10	StringTie	exon	103379884	103380019	1000	+	.	gene_id "MSTRG.25073"; transcript_id "MSTRG.25073.1"; exon_number "5";
chr10	StringTie	exon	103381721	103381841	1000	+	.	gene_id "MSTRG.25073"; transcript_id "MSTRG.25073.1"; exon_number "6";
chr10	StringTie	exon	103383238	103383367	1000	+	.	gene_id "MSTRG.25073"; transcript_id "MSTRG.25073.1"; exon_number "7";
chr10	StringTie	exon	103385326	103385490	1000	+	.	gene_id "MSTRG.25073"; transcript_id "MSTRG.25073.1"; exon_number "8";
chr10	StringTie	exon	103387175	103387352	1000	+	.	gene_id "MSTRG.25073"; transcript_id "MSTRG.25073.1"; exon_number "9";
chr10	StringTie	exon	103387521	103387698	1000	+	.	gene_id "MSTRG.25073"; transcript_id "MSTRG.25073.1"; exon_number "10";
chr10	StringTie	exon	103388006	103390520	1000	+	.	gene_id "MSTRG.25073"; transcript_id "MSTRG.25073.1"; exon_number "11";
chr10	StringTie	exon	103392058	103392186	1000	+	.	gene_id "MSTRG.25073"; transcript_id "MSTRG.25073.1"; exon_number "12";
chr10	StringTie	transcript	103367965	103392310	1000	+	.	gene_id "MSTRG.25073"; transcript_id "MSTRG.25073.10";
chr10	StringTie	exon	103367965	103368548	1000	+	.	gene_id "MSTRG.25073"; transcript_id "MSTRG.25073.10"; exon_number "1";
chr10	StringTie	exon	103373358	103373595	1000	+	.	gene_id "MSTRG.25073"; transcript_id "MSTRG.25073.10"; exon_number "2";
chr10	StringTie	exon	103378235	103378550	1000	+	.	gene_id "MSTRG.25073"; transcript_id "MSTRG.25073.10"; exon_number "3";
chr10	StringTie	exon	103379608	103379771	1000	+	.	gene_id "MSTRG.25073"; transcript_id "MSTRG.25073.10"; exon_number "4";
chr10	StringTie	exon	103379884	103380019	1000	+	.	gene_id "MSTRG.25073"; transcript_id "MSTRG.25073.10"; exon_number "5";
chr10	StringTie	exon	103381721	103381841	1000	+	.	gene_id "MSTRG.25073"; transcript_id "MSTRG.25073.10"; exon_number "6";
chr10	StringTie	exon	103383238	103383367	1000	+	.	gene_id "MSTRG.25073"; transcript_id "MSTRG.25073.10"; exon_number "7";
chr10	StringTie	exon	103385326	103385490	1000	+	.	gene_id "MSTRG.25073"; transcript_id "MSTRG.25073.10"; exon_number "8";
chr10	StringTie	exon	103387175	103387352	1000	+	.	gene_id "MSTRG.25073"; transcript_id "MSTRG.25073.10"; exon_number "9";
chr10	StringTie	exon	103387521	103387698	1000	+	.	gene_id "MSTRG.25073"; transcript_id "MSTRG.25073.10"; exon_number "10";
chr10	StringTie	exon	103388006	103389139	1000	+	.	gene_id "MSTRG.25073"; transcript_id "MSTRG.25073.10"; exon_number "11";
chr10	StringTie	exon	103392211	103392310	1000	+	.	gene_id "MSTRG.25073"; transcript_id "MSTRG.25073.10"; exon_number "12";
chr10	StringTie	transcript	103398394	103446311	1000	+	.	gene_id "MSTRG.25073"; transcript_id "MSTRG.25073.100";
chr10	StringTie	exon	103398394	103398528	1000	+	.	gene_id "MSTRG.25073"; transcript_id "MSTRG.25073.100"; exon_number "1";
chr10	StringTie	exon	103400397	103400528	1000	+	.	gene_id "MSTRG.25073"; transcript_id "MSTRG.25073.100"; exon_number "2";
chr10	StringTie	exon	103403118	103403285	1000	+	.	gene_id "MSTRG.25073"; transcript_id "MSTRG.25073.100"; exon_number "3";
chr10	StringTie	exon	103405022	103405183	1000	+	.	gene_id "MSTRG.25073"; transcript_id "MSTRG.25073.100"; exon_number "4";
chr10	StringTie	exon	103405985	103406108	1000	+	.	gene_id "MSTRG.25073"; transcript_id "MSTRG.25073.100"; exon_number "5";
chr10	StringTie	exon	103406609	103406781	1000	+	.	gene_id "MSTRG.25073"; transcript_id "MSTRG.25073.100"; exon_number "6";
chr10	StringTie	exon	103409699	103409806	1000	+	.	gene_id "MSTRG.25073"; transcript_id "MSTRG.25073.100"; exon_number "7";
chr10	StringTie	exon	103413116	103413322	1000	+	.	gene_id "MSTRG.25073"; transcript_id "MSTRG.25073.100"; exon_number "8";
chr10	StringTie	exon	103413966	103414090	1000	+	.	gene_id "MSTRG.25073"; transcript_id "MSTRG.25073.100"; exon_number "9";
chr10	StringTie	exon	103414270	103414330	1000	+	.	gene_id "MSTRG.25073"; transcript_id "MSTRG.25073.100"; exon_number "10";
chr10	StringTie	exon	103415005	103415151	1000	+	.	gene_id "MSTRG.25073"; transcript_id "MSTRG.25073.100"; exon_number "11";
chr10	StringTie	exon	103416491	103416742	1000	+	.	gene_id "MSTRG.25073"; transcript_id "MSTRG.25073.100"; exon_number "12";
chr10	StringTie	exon	103417792	103417932	1000	+	.	gene_id "MSTRG.25073"; transcript_id "MSTRG.25073.100"; exon_number "13";
chr10	StringTie	exon	103418440	103418634	1000	+	.	gene_id "MSTRG.25073"; transcript_id "MSTRG.25073.100"; exon_number "14";
chr10	StringTie	exon	103419538	103419708	1000	+	.	gene_id "MSTRG.25073"; transcript_id "MSTRG.25073.100"; exon_number "15";
chr10	StringTie	exon	103421348	103421567	1000	+	.	gene_id "MSTRG.25073"; transcript_id "MSTRG.25073.100"; exon_number "16";
chr10	StringTie	exon	103422988	103423137	1000	+	.	gene_id "MSTRG.25073"; transcript_id "MSTRG.25073.100"; exon_number "17";
chr10	StringTie	exon	103423543	103423658	1000	+	.	gene_id "MSTRG.25073"; transcript_id "MSTRG.25073.100"; exon_number "18";
chr10	StringTie	exon	103424984	103425525	1000	+	.	gene_id "MSTRG.25073"; transcript_id "MSTRG.25073.100"; exon_number "19";
chr10	StringTie	exon	103427329	103427391	1000	+	.	gene_id "MSTRG.25073"; transcript_id "MSTRG.25073.100"; exon_number "20";
chr10	StringTie	exon	103432129	103432234	1000	+	.	gene_id "MSTRG.25073"; transcript_id "MSTRG.25073.100"; exon_number "21";
chr10	StringTie	exon	103433948	103434037	1000	+	.	gene_id "MSTRG.25073"; transcript_id "MSTRG.25073.100"; exon_number "22";
chr10	StringTie	exon	103434248	103434350	1000	+	.	gene_id "MSTRG.25073"; transcript_id "MSTRG.25073.100"; exon_number "23";
chr10	StringTie	exon	103434798	103434975	1000	+	.	gene_id "MSTRG.25073"; transcript_id "MSTRG.25073.100"; exon_number "24";
chr10	StringTie	exon	103438015	103438071	1000	+	.	gene_id "MSTRG.25073"; transcript_id "MSTRG.25073.100"; exon_number "25";
chr10	StringTie	exon	103438686	103438808	1000	+	.	gene_id "MSTRG.25073"; transcript_id "MSTRG.25073.100"; exon_number "26";
chr10	StringTie	exon	103439746	103439868	1000	+	.	gene_id "MSTRG.25073"; transcript_id "MSTRG.25073.100"; exon_number "27";
chr10	StringTie	exon	103440290	103440581	1000	+	.	gene_id "MSTRG.25073"; transcript_id "MSTRG.25073.100"; exon_number "28";
chr10	StringTie	exon	103440734	103440850	1000	+	.	gene_id "MSTRG.25073"; transcript_id "MSTRG.25073.100"; exon_number "29";
chr10	StringTie	exon	103441826	103441975	1000	+	.	gene_id "MSTRG.25073"; transcript_id "MSTRG.25073.100"; exon_number "30";
chr10	StringTie	exon	103442210	103442460	1000	+	.	gene_id "MSTRG.25073"; transcript_id "MSTRG.25073.100"; exon_number "31";
chr10	StringTie	exon	103443165	103443333	1000	+	.	gene_id "MSTRG.25073"; transcript_id "MSTRG.25073.100"; exon_number "32";
chr10	StringTie	exon	103443675	103444068	1000	+	.	gene_id "MSTRG.25073"; transcript_id "MSTRG.25073.100"; exon_number "33";
chr10	StringTie	exon	103444517	103444682	1000	+	.	gene_id "MSTRG.25073"; transcript_id "MSTRG.25073.100"; exon_number "34";
chr10	StringTie	exon	103445378	103446311	1000	+	.	gene_id "MSTRG.25073"; transcript_id "MSTRG.25073.100"; exon_number "35";
chr10	StringTie	transcript	103398414	103446782	1000	+	.	gene_id "MSTRG.25073"; transcript_id "MSTRG.25073.101";
chr10	StringTie	exon	103398414	103398528	1000	+	.	gene_id "MSTRG.25073"; transcript_id "MSTRG.25073.101"; exon_number "1";
chr10	StringTie	exon	103400397	103400528	1000	+	.	gene_id "MSTRG.25073"; transcript_id "MSTRG.25073.101"; exon_number "2";
chr10	StringTie	exon	103403118	103403285	1000	+	.	gene_id "MSTRG.25073"; transcript_id "MSTRG.25073.101"; exon_number "3";
chr10	StringTie	exon	103405022	103405183	1000	+	.	gene_id "MSTRG.25073"; transcript_id "MSTRG.25073.101"; exon_number "4";
chr10	StringTie	exon	103405985	103406108	1000	+	.	gene_id "MSTRG.25073"; transcript_id "MSTRG.25073.101"; exon_number "5";
chr10	StringTie	exon	103406609	103406790	1000	+	.	gene_id "MSTRG.25073"; transcript_id "MSTRG.25073.101"; exon_number "6";
chr10	StringTie	exon	103409699	103409806	1000	+	.	gene_id "MSTRG.25073"; transcript_id "MSTRG.25073.101"; exon_number "7";
chr10	StringTie	exon	103413116	103413322	1000	+	.	gene_id "MSTRG.25073"; transcript_id "MSTRG.25073.101"; exon_number "8";
chr10	StringTie	exon	103413966	103414090	1000	+	.	gene_id "MSTRG.25073"; transcript_id "MSTRG.25073.101"; exon_number "9";
chr10	StringTie	exon	103414270	103414330	1000	+	.	gene_id "MSTRG.25073"; transcript_id "MSTRG.25073.101"; exon_number "10";
chr10	StringTie	exon	103415005	103415151	1000	+	.	gene_id "MSTRG.25073"; transcript_id "MSTRG.25073.101"; exon_number "11";
chr10	StringTie	exon	103416491	103416742	1000	+	.	gene_id "MSTRG.25073"; transcript_id "MSTRG.25073.101"; exon_number "12";
chr10	StringTie	exon	103417792	103417932	1000	+	.	gene_id "MSTRG.25073"; transcript_id "MSTRG.25073.101"; exon_number "13";
chr10	StringTie	exon	103418440	103418634	1000	+	.	gene_id "MSTRG.25073"; transcript_id "MSTRG.25073.101"; exon_number "14";
chr10	StringTie	exon	103419538	103419708	1000	+	.	gene_id "MSTRG.25073"; transcript_id "MSTRG.25073.101"; exon_number "15";
chr10	StringTie	exon	103421348	103421567	1000	+	.	gene_id "MSTRG.25073"; transcript_id "MSTRG.25073.101"; exon_number "16";
chr10	StringTie	exon	103422988	103423137	1000	+	.	gene_id "MSTRG.25073"; transcript_id "MSTRG.25073.101"; exon_number "17";
chr10	StringTie	exon	103423543	103423658	1000	+	.	gene_id "MSTRG.25073"; transcript_id "MSTRG.25073.101"; exon_number "18";
chr10	StringTie	exon	103424984	103425525	1000	+	.	gene_id "MSTRG.25073"; transcript_id "MSTRG.25073.101"; exon_number "19";
chr10	StringTie	exon	103427329	103427391	1000	+	.	gene_id "MSTRG.25073"; transcript_id "MSTRG.25073.101"; exon_number "20";
chr10	StringTie	exon	103432129	103432234	1000	+	.	gene_id "MSTRG.25073"; transcript_id "MSTRG.25073.101"; exon_number "21";
chr10	StringTie	exon	103433948	103434037	1000	+	.	gene_id "MSTRG.25073"; transcript_id "MSTRG.25073.101"; exon_number "22";
chr10	StringTie	exon	103434248	103434350	1000	+	.	gene_id "MSTRG.25073"; transcript_id "MSTRG.25073.101"; exon_number "23";
chr10	StringTie	exon	103434798	103434975	1000	+	.	gene_id "MSTRG.25073"; transcript_id "MSTRG.25073.101"; exon_number "24";
chr10	StringTie	exon	103438015	103438071	1000	+	.	gene_id "MSTRG.25073"; transcript_id "MSTRG.25073.101"; exon_number "25";
chr10	StringTie	exon	103438686	103438808	1000	+	.	gene_id "MSTRG.25073"; transcript_id "MSTRG.25073.101"; exon_number "26";
chr10	StringTie	exon	103439746	103439868	1000	+	.	gene_id "MSTRG.25073"; transcript_id "MSTRG.25073.101"; exon_number "27";
chr10	StringTie	exon	103440290	103440581	1000	+	.	gene_id "MSTRG.25073"; transcript_id "MSTRG.25073.101"; exon_number "28";
chr10	StringTie	exon	103440734	103440850	1000	+	.	gene_id "MSTRG.25073"; transcript_id "MSTRG.25073.101"; exon_number "29";
chr10	StringTie	exon	103441826	103441975	1000	+	.	gene_id "MSTRG.25073"; transcript_id "MSTRG.25073.101"; exon_number "30";
chr10	StringTie	exon	103442210	103442460	1000	+	.	gene_id "MSTRG.25073"; transcript_id "MSTRG.25073.101"; exon_number "31";
chr10	StringTie	exon	103443165	103443333	1000	+	.	gene_id "MSTRG.25073"; transcript_id "MSTRG.25073.101"; exon_number "32";
chr10	StringTie	exon	103443675	103443837	1000	+	.	gene_id "MSTRG.25073"; transcript_id "MSTRG.25073.101"; exon_number "33";
chr10	StringTie	exon	103443915	103444068	1000	+	.	gene_id "MSTRG.25073"; transcript_id "MSTRG.25073.101"; exon_number "34";
chr10	StringTie	exon	103444517	103444682	1000	+	.	gene_id "MSTRG.25073"; transcript_id "MSTRG.25073.101"; exon_number "35";
chr10	StringTie	exon	103445378	103446782	1000	+	.	gene_id "MSTRG.25073"; transcript_id "MSTRG.25073.101"; exon_number "36";
chr10	StringTie	transcript	103398414	103446307	1000	+	.	gene_id "MSTRG.25073"; transcript_id "MSTRG.25073.102";
chr10	StringTie	exon	103398414	103398528	1000	+	.	gene_id "MSTRG.25073"; transcript_id "MSTRG.25073.102"; exon_number "1";
chr10	StringTie	exon	103400397	103400528	1000	+	.	gene_id "MSTRG.25073"; transcript_id "MSTRG.25073.102"; exon_number "2";
chr10	StringTie	exon	103400772	103400897	1000	+	.	gene_id "MSTRG.25073"; transcript_id "MSTRG.25073.102"; exon_number "3";
chr10	StringTie	exon	103403118	103403285	1000	+	.	gene_id "MSTRG.25073"; transcript_id "MSTRG.25073.102"; exon_number "4";
chr10	StringTie	exon	103405022	103405183	1000	+	.	gene_id "MSTRG.25073"; transcript_id "MSTRG.25073.102"; exon_number "5";
chr10	StringTie	exon	103405985	103406108	1000	+	.	gene_id "MSTRG.25073"; transcript_id "MSTRG.25073.102"; exon_number "6";
chr10	StringTie	exon	103406609	103406790	1000	+	.	gene_id "MSTRG.25073"; transcript_id "MSTRG.25073.102"; exon_number "7";
chr10	StringTie	exon	103409699	103409806	1000	+	.	gene_id "MSTRG.25073"; transcript_id "MSTRG.25073.102"; exon_number "8";
chr10	StringTie	exon	103413116	103413322	1000	+	.	gene_id "MSTRG.25073"; transcript_id "MSTRG.25073.102"; exon_number "9";
chr10	StringTie	exon	103413966	103414090	1000	+	.	gene_id "MSTRG.25073"; transcript_id "MSTRG.25073.102"; exon_number "10";
chr10	StringTie	exon	103414270	103414330	1000	+	.	gene_id "MSTRG.25073"; transcript_id "MSTRG.25073.102"; exon_number "11";
chr10	StringTie	exon	103415005	103415151	1000	+	.	gene_id "MSTRG.25073"; transcript_id "MSTRG.25073.102"; exon_number "12";
chr10	StringTie	exon	103416491	103416742	1000	+	.	gene_id "MSTRG.25073"; transcript_id "MSTRG.25073.102"; exon_number "13";
chr10	StringTie	exon	103417792	103417932	1000	+	.	gene_id "MSTRG.25073"; transcript_id "MSTRG.25073.102"; exon_number "14";
chr10	StringTie	exon	103418440	103418634	1000	+	.	gene_id "MSTRG.25073"; transcript_id "MSTRG.25073.102"; exon_number "15";
chr10	StringTie	exon	103419538	103419708	1000	+	.	gene_id "MSTRG.25073"; transcript_id "MSTRG.25073.102"; exon_number "16";
chr10	StringTie	exon	103421348	103421567	1000	+	.	gene_id "MSTRG.25073"; transcript_id "MSTRG.25073.102"; exon_number "17";
chr10	StringTie	exon	103422988	103423137	1000	+	.	gene_id "MSTRG.25073"; transcript_id "MSTRG.25073.102"; exon_number "18";
chr10	StringTie	exon	103423543	103423658	1000	+	.	gene_id "MSTRG.25073"; transcript_id "MSTRG.25073.102"; exon_number "19";
chr10	StringTie	exon	103424984	103425525	1000	+	.	gene_id "MSTRG.25073"; transcript_id "MSTRG.25073.102"; exon_number "20";
chr10	StringTie	exon	103427329	103427391	1000	+	.	gene_id "MSTRG.25073"; transcript_id "MSTRG.25073.102"; exon_number "21";
chr10	StringTie	exon	103432129	103432234	1000	+	.	gene_id "MSTRG.25073"; transcript_id "MSTRG.25073.102"; exon_number "22";
chr10	StringTie	exon	103433948	103434037	1000	+	.	gene_id "MSTRG.25073"; transcript_id "MSTRG.25073.102"; exon_number "23";
chr10	StringTie	exon	103434248	103434350	1000	+	.	gene_id "MSTRG.25073"; transcript_id "MSTRG.25073.102"; exon_number "24";
chr10	StringTie	exon	103434798	103434975	1000	+	.	gene_id "MSTRG.25073"; transcript_id "MSTRG.25073.102"; exon_number "25";
chr10	StringTie	exon	103438015	103438071	1000	+	.	gene_id "MSTRG.25073"; transcript_id "MSTRG.25073.102"; exon_number "26";
chr10	StringTie	exon	103438686	103438808	1000	+	.	gene_id "MSTRG.25073"; transcript_id "MSTRG.25073.102"; exon_number "27";
chr10	StringTie	exon	103439746	103439868	1000	+	.	gene_id "MSTRG.25073"; transcript_id "MSTRG.25073.102"; exon_number "28";
chr10	StringTie	exon	103440290	103440581	1000	+	.	gene_id "MSTRG.25073"; transcript_id "MSTRG.25073.102"; exon_number "29";
chr10	StringTie	exon	103440734	103440850	1000	+	.	gene_id "MSTRG.25073"; transcript_id "MSTRG.25073.102"; exon_number "30";
chr10	StringTie	exon	103441826	103441975	1000	+	.	gene_id "MSTRG.25073"; transcript_id "MSTRG.25073.102"; exon_number "31";
chr10	StringTie	exon	103442210	103442460	1000	+	.	gene_id "MSTRG.25073"; transcript_id "MSTRG.25073.102"; exon_number "32";
chr10	StringTie	exon	103443165	103443333	1000	+	.	gene_id "MSTRG.25073"; transcript_id "MSTRG.25073.102"; exon_number "33";
chr10	StringTie	exon	103443915	103444068	1000	+	.	gene_id "MSTRG.25073"; transcript_id "MSTRG.25073.102"; exon_number "34";
chr10	StringTie	exon	103444517	103444682	1000	+	.	gene_id "MSTRG.25073"; transcript_id "MSTRG.25073.102"; exon_number "35";
chr10	StringTie	exon	103445378	103446307	1000	+	.	gene_id "MSTRG.25073"; transcript_id "MSTRG.25073.102"; exon_number "36";
chr10	StringTie	transcript	103399677	103446296	1000	+	.	gene_id "MSTRG.25073"; transcript_id "MSTRG.25073.103";
chr10	StringTie	exon	103399677	103399830	1000	+	.	gene_id "MSTRG.25073"; transcript_id "MSTRG.25073.103"; exon_number "1";
chr10	StringTie	exon	103400397	103400528	1000	+	.	gene_id "MSTRG.25073"; transcript_id "MSTRG.25073.103"; exon_number "2";
chr10	StringTie	exon	103403118	103403285	1000	+	.	gene_id "MSTRG.25073"; transcript_id "MSTRG.25073.103"; exon_number "3";
chr10	StringTie	exon	103405022	103405183	1000	+	.	gene_id "MSTRG.25073"; transcript_id "MSTRG.25073.103"; exon_number "4";
chr10	StringTie	exon	103405985	103406108	1000	+	.	gene_id "MSTRG.25073"; transcript_id "MSTRG.25073.103"; exon_number "5";
chr10	StringTie	exon	103406609	103406790	1000	+	.	gene_id "MSTRG.25073"; transcript_id "MSTRG.25073.103"; exon_number "6";
chr10	StringTie	exon	103409699	103409806	1000	+	.	gene_id "MSTRG.25073"; transcript_id "MSTRG.25073.103"; exon_number "7";
chr10	StringTie	exon	103413116	103413322	1000	+	.	gene_id "MSTRG.25073"; transcript_id "MSTRG.25073.103"; exon_number "8";
chr10	StringTie	exon	103413966	103414090	1000	+	.	gene_id "MSTRG.25073"; transcript_id "MSTRG.25073.103"; exon_number "9";
chr10	StringTie	exon	103414270	103414330	1000	+	.	gene_id "MSTRG.25073"; transcript_id "MSTRG.25073.103"; exon_number "10";
chr10	StringTie	exon	103415005	103415151	1000	+	.	gene_id "MSTRG.25073"; transcript_id "MSTRG.25073.103"; exon_number "11";
chr10	StringTie	exon	103416491	103416742	1000	+	.	gene_id "MSTRG.25073"; transcript_id "MSTRG.25073.103"; exon_number "12";
chr10	StringTie	exon	103417792	103417932	1000	+	.	gene_id "MSTRG.25073"; transcript_id "MSTRG.25073.103"; exon_number "13";
chr10	StringTie	exon	103418440	103418634	1000	+	.	gene_id "MSTRG.25073"; transcript_id "MSTRG.25073.103"; exon_number "14";
chr10	StringTie	exon	103419538	103419708	1000	+	.	gene_id "MSTRG.25073"; transcript_id "MSTRG.25073.103"; exon_number "15";
chr10	StringTie	exon	103421348	103421567	1000	+	.	gene_id "MSTRG.25073"; transcript_id "MSTRG.25073.103"; exon_number "16";
chr10	StringTie	exon	103422988	103423137	1000	+	.	gene_id "MSTRG.25073"; transcript_id "MSTRG.25073.103"; exon_number "17";
chr10	StringTie	exon	103423543	103423658	1000	+	.	gene_id "MSTRG.25073"; transcript_id "MSTRG.25073.103"; exon_number "18";
chr10	StringTie	exon	103424984	103425525	1000	+	.	gene_id "MSTRG.25073"; transcript_id "MSTRG.25073.103"; exon_number "19";
chr10	StringTie	exon	103427329	103427391	1000	+	.	gene_id "MSTRG.25073"; transcript_id "MSTRG.25073.103"; exon_number "20";
chr10	StringTie	exon	103432129	103432234	1000	+	.	gene_id "MSTRG.25073"; transcript_id "MSTRG.25073.103"; exon_number "21";
chr10	StringTie	exon	103433948	103434037	1000	+	.	gene_id "MSTRG.25073"; transcript_id "MSTRG.25073.103"; exon_number "22";
chr10	StringTie	exon	103434248	103434350	1000	+	.	gene_id "MSTRG.25073"; transcript_id "MSTRG.25073.103"; exon_number "23";
chr10	StringTie	exon	103434798	103434975	1000	+	.	gene_id "MSTRG.25073"; transcript_id "MSTRG.25073.103"; exon_number "24";
chr10	StringTie	exon	103438015	103438071	1000	+	.	gene_id "MSTRG.25073"; transcript_id "MSTRG.25073.103"; exon_number "25";
chr10	StringTie	exon	103438686	103438808	1000	+	.	gene_id "MSTRG.25073"; transcript_id "MSTRG.25073.103"; exon_number "26";
chr10	StringTie	exon	103439746	103439868	1000	+	.	gene_id "MSTRG.25073"; transcript_id "MSTRG.25073.103"; exon_number "27";
chr10	StringTie	exon	103440290	103440581	1000	+	.	gene_id "MSTRG.25073"; transcript_id "MSTRG.25073.103"; exon_number "28";
chr10	StringTie	exon	103440734	103440850	1000	+	.	gene_id "MSTRG.25073"; transcript_id "MSTRG.25073.103"; exon_number "29";
chr10	StringTie	exon	103441826	103441975	1000	+	.	gene_id "MSTRG.25073"; transcript_id "MSTRG.25073.103"; exon_number "30";
chr10	StringTie	exon	103442213	103442460	1000	+	.	gene_id "MSTRG.25073"; transcript_id "MSTRG.25073.103"; exon_number "31";
chr10	StringTie	exon	103443167	103443333	1000	+	.	gene_id "MSTRG.25073"; transcript_id "MSTRG.25073.103"; exon_number "32";
chr10	StringTie	exon	103443915	103444068	1000	+	.	gene_id "MSTRG.25073"; transcript_id "MSTRG.25073.103"; exon_number "33";
chr10	StringTie	exon	103444517	103444682	1000	+	.	gene_id "MSTRG.25073"; transcript_id "MSTRG.25073.103"; exon_number "34";
chr10	StringTie	exon	103445378	103446296	1000	+	.	gene_id "MSTRG.25073"; transcript_id "MSTRG.25073.103"; exon_number "35";
chr10	StringTie	transcript	103399685	103446330	1000	+	.	gene_id "MSTRG.25073"; transcript_id "MSTRG.25073.104";
chr10	StringTie	exon	103399685	103399830	1000	+	.	gene_id "MSTRG.25073"; transcript_id "MSTRG.25073.104"; exon_number "1";
chr10	StringTie	exon	103400397	103400528	1000	+	.	gene_id "MSTRG.25073"; transcript_id "MSTRG.25073.104"; exon_number "2";
chr10	StringTie	exon	103403118	103403285	1000	+	.	gene_id "MSTRG.25073"; transcript_id "MSTRG.25073.104"; exon_number "3";
chr10	StringTie	exon	103405022	103405183	1000	+	.	gene_id "MSTRG.25073"; transcript_id "MSTRG.25073.104"; exon_number "4";
chr10	StringTie	exon	103405985	103406108	1000	+	.	gene_id "MSTRG.25073"; transcript_id "MSTRG.25073.104"; exon_number "5";
chr10	StringTie	exon	103406609	103406790	1000	+	.	gene_id "MSTRG.25073"; transcript_id "MSTRG.25073.104"; exon_number "6";
chr10	StringTie	exon	103409699	103409806	1000	+	.	gene_id "MSTRG.25073"; transcript_id "MSTRG.25073.104"; exon_number "7";
chr10	StringTie	exon	103413116	103413322	1000	+	.	gene_id "MSTRG.25073"; transcript_id "MSTRG.25073.104"; exon_number "8";
chr10	StringTie	exon	103413971	103414090	1000	+	.	gene_id "MSTRG.25073"; transcript_id "MSTRG.25073.104"; exon_number "9";
chr10	StringTie	exon	103414270	103414330	1000	+	.	gene_id "MSTRG.25073"; transcript_id "MSTRG.25073.104"; exon_number "10";
chr10	StringTie	exon	103415005	103415151	1000	+	.	gene_id "MSTRG.25073"; transcript_id "MSTRG.25073.104"; exon_number "11";
chr10	StringTie	exon	103416491	103416742	1000	+	.	gene_id "MSTRG.25073"; transcript_id "MSTRG.25073.104"; exon_number "12";
chr10	StringTie	exon	103417792	103417932	1000	+	.	gene_id "MSTRG.25073"; transcript_id "MSTRG.25073.104"; exon_number "13";
chr10	StringTie	exon	103418440	103418634	1000	+	.	gene_id "MSTRG.25073"; transcript_id "MSTRG.25073.104"; exon_number "14";
chr10	StringTie	exon	103419538	103419708	1000	+	.	gene_id "MSTRG.25073"; transcript_id "MSTRG.25073.104"; exon_number "15";
chr10	StringTie	exon	103421348	103421567	1000	+	.	gene_id "MSTRG.25073"; transcript_id "MSTRG.25073.104"; exon_number "16";
chr10	StringTie	exon	103422988	103423137	1000	+	.	gene_id "MSTRG.25073"; transcript_id "MSTRG.25073.104"; exon_number "17";
chr10	StringTie	exon	103423543	103423658	1000	+	.	gene_id "MSTRG.25073"; transcript_id "MSTRG.25073.104"; exon_number "18";
chr10	StringTie	exon	103424984	103425525	1000	+	.	gene_id "MSTRG.25073"; transcript_id "MSTRG.25073.104"; exon_number "19";
chr10	StringTie	exon	103427329	103427391	1000	+	.	gene_id "MSTRG.25073"; transcript_id "MSTRG.25073.104"; exon_number "20";
chr10	StringTie	exon	103432129	103432234	1000	+	.	gene_id "MSTRG.25073"; transcript_id "MSTRG.25073.104"; exon_number "21";
chr10	StringTie	exon	103433948	103434037	1000	+	.	gene_id "MSTRG.25073"; transcript_id "MSTRG.25073.104"; exon_number "22";
chr10	StringTie	exon	103434248	103434350	1000	+	.	gene_id "MSTRG.25073"; transcript_id "MSTRG.25073.104"; exon_number "23";
chr10	StringTie	exon	103434798	103434975	1000	+	.	gene_id "MSTRG.25073"; transcript_id "MSTRG.25073.104"; exon_number "24";
chr10	StringTie	exon	103438015	103438071	1000	+	.	gene_id "MSTRG.25073"; transcript_id "MSTRG.25073.104"; exon_number "25";
chr10	StringTie	exon	103438686	103438808	1000	+	.	gene_id "MSTRG.25073"; transcript_id "MSTRG.25073.104"; exon_number "26";
chr10	StringTie	exon	103439746	103439868	1000	+	.	gene_id "MSTRG.25073"; transcript_id "MSTRG.25073.104"; exon_number "27";
chr10	StringTie	exon	103440290	103440581	1000	+	.	gene_id "MSTRG.25073"; transcript_id "MSTRG.25073.104"; exon_number "28";
chr10	StringTie	exon	103440734	103440850	1000	+	.	gene_id "MSTRG.25073"; transcript_id "MSTRG.25073.104"; exon_number "29";
chr10	StringTie	exon	103441826	103441975	1000	+	.	gene_id "MSTRG.25073"; transcript_id "MSTRG.25073.104"; exon_number "30";
chr10	StringTie	exon	103442213	103442460	1000	+	.	gene_id "MSTRG.25073"; transcript_id "MSTRG.25073.104"; exon_number "31";
chr10	StringTie	exon	103443165	103443333	1000	+	.	gene_id "MSTRG.25073"; transcript_id "MSTRG.25073.104"; exon_number "32";
chr10	StringTie	exon	103443915	103444068	1000	+	.	gene_id "MSTRG.25073"; transcript_id "MSTRG.25073.104"; exon_number "33";
chr10	StringTie	exon	103444517	103444682	1000	+	.	gene_id "MSTRG.25073"; transcript_id "MSTRG.25073.104"; exon_number "34";
chr10	StringTie	exon	103445378	103446330	1000	+	.	gene_id "MSTRG.25073"; transcript_id "MSTRG.25073.104"; exon_number "35";
chr10	StringTie	transcript	103399708	103446370	1000	+	.	gene_id "MSTRG.25073"; transcript_id "MSTRG.25073.105";
chr10	StringTie	exon	103399708	103399830	1000	+	.	gene_id "MSTRG.25073"; transcript_id "MSTRG.25073.105"; exon_number "1";
chr10	StringTie	exon	103400397	103400528	1000	+	.	gene_id "MSTRG.25073"; transcript_id "MSTRG.25073.105"; exon_number "2";
chr10	StringTie	exon	103403118	103403285	1000	+	.	gene_id "MSTRG.25073"; transcript_id "MSTRG.25073.105"; exon_number "3";
chr10	StringTie	exon	103405022	103405183	1000	+	.	gene_id "MSTRG.25073"; transcript_id "MSTRG.25073.105"; exon_number "4";
chr10	StringTie	exon	103405985	103406108	1000	+	.	gene_id "MSTRG.25073"; transcript_id "MSTRG.25073.105"; exon_number "5";
chr10	StringTie	exon	103406609	103406790	1000	+	.	gene_id "MSTRG.25073"; transcript_id "MSTRG.25073.105"; exon_number "6";
chr10	StringTie	exon	103409699	103409803	1000	+	.	gene_id "MSTRG.25073"; transcript_id "MSTRG.25073.105"; exon_number "7";
chr10	StringTie	exon	103413116	103413322	1000	+	.	gene_id "MSTRG.25073"; transcript_id "MSTRG.25073.105"; exon_number "8";
chr10	StringTie	exon	103413966	103414090	1000	+	.	gene_id "MSTRG.25073"; transcript_id "MSTRG.25073.105"; exon_number "9";
chr10	StringTie	exon	103414270	103414330	1000	+	.	gene_id "MSTRG.25073"; transcript_id "MSTRG.25073.105"; exon_number "10";
chr10	StringTie	exon	103415005	103415151	1000	+	.	gene_id "MSTRG.25073"; transcript_id "MSTRG.25073.105"; exon_number "11";
chr10	StringTie	exon	103416491	103416742	1000	+	.	gene_id "MSTRG.25073"; transcript_id "MSTRG.25073.105"; exon_number "12";
chr10	StringTie	exon	103417792	103417932	1000	+	.	gene_id "MSTRG.25073"; transcript_id "MSTRG.25073.105"; exon_number "13";
chr10	StringTie	exon	103418440	103418634	1000	+	.	gene_id "MSTRG.25073"; transcript_id "MSTRG.25073.105"; exon_number "14";
chr10	StringTie	exon	103419538	103419708	1000	+	.	gene_id "MSTRG.25073"; transcript_id "MSTRG.25073.105"; exon_number "15";
chr10	StringTie	exon	103421348	103421567	1000	+	.	gene_id "MSTRG.25073"; transcript_id "MSTRG.25073.105"; exon_number "16";
chr10	StringTie	exon	103422988	103423137	1000	+	.	gene_id "MSTRG.25073"; transcript_id "MSTRG.25073.105"; exon_number "17";
chr10	StringTie	exon	103423543	103423658	1000	+	.	gene_id "MSTRG.25073"; transcript_id "MSTRG.25073.105"; exon_number "18";
chr10	StringTie	exon	103424984	103425525	1000	+	.	gene_id "MSTRG.25073"; transcript_id "MSTRG.25073.105"; exon_number "19";
chr10	StringTie	exon	103427329	103427391	1000	+	.	gene_id "MSTRG.25073"; transcript_id "MSTRG.25073.105"; exon_number "20";
chr10	StringTie	exon	103432129	103432234	1000	+	.	gene_id "MSTRG.25073"; transcript_id "MSTRG.25073.105"; exon_number "21";
chr10	StringTie	exon	103433948	103434037	1000	+	.	gene_id "MSTRG.25073"; transcript_id "MSTRG.25073.105"; exon_number "22";
chr10	StringTie	exon	103434248	103434350	1000	+	.	gene_id "MSTRG.25073"; transcript_id "MSTRG.25073.105"; exon_number "23";
chr10	StringTie	exon	103434798	103434975	1000	+	.	gene_id "MSTRG.25073"; transcript_id "MSTRG.25073.105"; exon_number "24";
chr10	StringTie	exon	103438015	103438071	1000	+	.	gene_id "MSTRG.25073"; transcript_id "MSTRG.25073.105"; exon_number "25";
chr10	StringTie	exon	103438686	103438808	1000	+	.	gene_id "MSTRG.25073"; transcript_id "MSTRG.25073.105"; exon_number "26";
chr10	StringTie	exon	103439746	103439868	1000	+	.	gene_id "MSTRG.25073"; transcript_id "MSTRG.25073.105"; exon_number "27";
chr10	StringTie	exon	103440290	103440581	1000	+	.	gene_id "MSTRG.25073"; transcript_id "MSTRG.25073.105"; exon_number "28";
chr10	StringTie	exon	103440734	103440850	1000	+	.	gene_id "MSTRG.25073"; transcript_id "MSTRG.25073.105"; exon_number "29";
chr10	StringTie	exon	103441826	103441975	1000	+	.	gene_id "MSTRG.25073"; transcript_id "MSTRG.25073.105"; exon_number "30";
chr10	StringTie	exon	103442213	103442460	1000	+	.	gene_id "MSTRG.25073"; transcript_id "MSTRG.25073.105"; exon_number "31";
chr10	StringTie	exon	103443165	103443333	1000	+	.	gene_id "MSTRG.25073"; transcript_id "MSTRG.25073.105"; exon_number "32";
chr10	StringTie	exon	103443915	103444068	1000	+	.	gene_id "MSTRG.25073"; transcript_id "MSTRG.25073.105"; exon_number "33";
chr10	StringTie	exon	103444517	103444682	1000	+	.	gene_id "MSTRG.25073"; transcript_id "MSTRG.25073.105"; exon_number "34";
chr10	StringTie	exon	103445378	103446370	1000	+	.	gene_id "MSTRG.25073"; transcript_id "MSTRG.25073.105"; exon_number "35";
chr10	StringTie	transcript	103399734	103446780	1000	+	.	gene_id "MSTRG.25073"; transcript_id "MSTRG.25073.106";
chr10	StringTie	exon	103399734	103399830	1000	+	.	gene_id "MSTRG.25073"; transcript_id "MSTRG.25073.106"; exon_number "1";
chr10	StringTie	exon	103400397	103400528	1000	+	.	gene_id "MSTRG.25073"; transcript_id "MSTRG.25073.106"; exon_number "2";
chr10	StringTie	exon	103403118	103403285	1000	+	.	gene_id "MSTRG.25073"; transcript_id "MSTRG.25073.106"; exon_number "3";
chr10	StringTie	exon	103405022	103405183	1000	+	.	gene_id "MSTRG.25073"; transcript_id "MSTRG.25073.106"; exon_number "4";
chr10	StringTie	exon	103405985	103406108	1000	+	.	gene_id "MSTRG.25073"; transcript_id "MSTRG.25073.106"; exon_number "5";
chr10	StringTie	exon	103406609	103406790	1000	+	.	gene_id "MSTRG.25073"; transcript_id "MSTRG.25073.106"; exon_number "6";
chr10	StringTie	exon	103409699	103409806	1000	+	.	gene_id "MSTRG.25073"; transcript_id "MSTRG.25073.106"; exon_number "7";
chr10	StringTie	exon	103413116	103413322	1000	+	.	gene_id "MSTRG.25073"; transcript_id "MSTRG.25073.106"; exon_number "8";
chr10	StringTie	exon	103413966	103414090	1000	+	.	gene_id "MSTRG.25073"; transcript_id "MSTRG.25073.106"; exon_number "9";
chr10	StringTie	exon	103414270	103414330	1000	+	.	gene_id "MSTRG.25073"; transcript_id "MSTRG.25073.106"; exon_number "10";
chr10	StringTie	exon	103415005	103415151	1000	+	.	gene_id "MSTRG.25073"; transcript_id "MSTRG.25073.106"; exon_number "11";
chr10	StringTie	exon	103416491	103416742	1000	+	.	gene_id "MSTRG.25073"; transcript_id "MSTRG.25073.106"; exon_number "12";
chr10	StringTie	exon	103417792	103417932	1000	+	.	gene_id "MSTRG.25073"; transcript_id "MSTRG.25073.106"; exon_number "13";
chr10	StringTie	exon	103418440	103418634	1000	+	.	gene_id "MSTRG.25073"; transcript_id "MSTRG.25073.106"; exon_number "14";
chr10	StringTie	exon	103419538	103419708	1000	+	.	gene_id "MSTRG.25073"; transcript_id "MSTRG.25073.106"; exon_number "15";
chr10	StringTie	exon	103420921	103421018	1000	+	.	gene_id "MSTRG.25073"; transcript_id "MSTRG.25073.106"; exon_number "16";
chr10	StringTie	exon	103421348	103421567	1000	+	.	gene_id "MSTRG.25073"; transcript_id "MSTRG.25073.106"; exon_number "17";
chr10	StringTie	exon	103422988	103423137	1000	+	.	gene_id "MSTRG.25073"; transcript_id "MSTRG.25073.106"; exon_number "18";
chr10	StringTie	exon	103423543	103423658	1000	+	.	gene_id "MSTRG.25073"; transcript_id "MSTRG.25073.106"; exon_number "19";
chr10	StringTie	exon	103424984	103425525	1000	+	.	gene_id "MSTRG.25073"; transcript_id "MSTRG.25073.106"; exon_number "20";
chr10	StringTie	exon	103427329	103427391	1000	+	.	gene_id "MSTRG.25073"; transcript_id "MSTRG.25073.106"; exon_number "21";
chr10	StringTie	exon	103432129	103432234	1000	+	.	gene_id "MSTRG.25073"; transcript_id "MSTRG.25073.106"; exon_number "22";
chr10	StringTie	exon	103433948	103434037	1000	+	.	gene_id "MSTRG.25073"; transcript_id "MSTRG.25073.106"; exon_number "23";
chr10	StringTie	exon	103434248	103434350	1000	+	.	gene_id "MSTRG.25073"; transcript_id "MSTRG.25073.106"; exon_number "24";
chr10	StringTie	exon	103434798	103434975	1000	+	.	gene_id "MSTRG.25073"; transcript_id "MSTRG.25073.106"; exon_number "25";
chr10	StringTie	exon	103438015	103438071	1000	+	.	gene_id "MSTRG.25073"; transcript_id "MSTRG.25073.106"; exon_number "26";
chr10	StringTie	exon	103438686	103438808	1000	+	.	gene_id "MSTRG.25073"; transcript_id "MSTRG.25073.106"; exon_number "27";
chr10	StringTie	exon	103439746	103439868	1000	+	.	gene_id "MSTRG.25073"; transcript_id "MSTRG.25073.106"; exon_number "28";
chr10	StringTie	exon	103440290	103440581	1000	+	.	gene_id "MSTRG.25073"; transcript_id "MSTRG.25073.106"; exon_number "29";
chr10	StringTie	exon	103440734	103440850	1000	+	.	gene_id "MSTRG.25073"; transcript_id "MSTRG.25073.106"; exon_number "30";
chr10	StringTie	exon	103441826	103441975	1000	+	.	gene_id "MSTRG.25073"; transcript_id "MSTRG.25073.106"; exon_number "31";
chr10	StringTie	exon	103442210	103442460	1000	+	.	gene_id "MSTRG.25073"; transcript_id "MSTRG.25073.106"; exon_number "32";
chr10	StringTie	exon	103443165	103443333	1000	+	.	gene_id "MSTRG.25073"; transcript_id "MSTRG.25073.106"; exon_number "33";
chr10	StringTie	exon	103443915	103444068	1000	+	.	gene_id "MSTRG.25073"; transcript_id "MSTRG.25073.106"; exon_number "34";
chr10	StringTie	exon	103444517	103444682	1000	+	.	gene_id "MSTRG.25073"; transcript_id "MSTRG.25073.106"; exon_number "35";
chr10	StringTie	exon	103445378	103446780	1000	+	.	gene_id "MSTRG.25073"; transcript_id "MSTRG.25073.106"; exon_number "36";
chr10	StringTie	transcript	103399735	103446782	1000	+	.	gene_id "MSTRG.25073"; transcript_id "MSTRG.25073.107";
chr10	StringTie	exon	103399735	103399830	1000	+	.	gene_id "MSTRG.25073"; transcript_id "MSTRG.25073.107"; exon_number "1";
chr10	StringTie	exon	103400397	103400528	1000	+	.	gene_id "MSTRG.25073"; transcript_id "MSTRG.25073.107"; exon_number "2";
chr10	StringTie	exon	103403118	103403285	1000	+	.	gene_id "MSTRG.25073"; transcript_id "MSTRG.25073.107"; exon_number "3";
chr10	StringTie	exon	103405022	103405183	1000	+	.	gene_id "MSTRG.25073"; transcript_id "MSTRG.25073.107"; exon_number "4";
chr10	StringTie	exon	103405985	103406108	1000	+	.	gene_id "MSTRG.25073"; transcript_id "MSTRG.25073.107"; exon_number "5";
chr10	StringTie	exon	103406609	103406790	1000	+	.	gene_id "MSTRG.25073"; transcript_id "MSTRG.25073.107"; exon_number "6";
chr10	StringTie	exon	103409699	103409806	1000	+	.	gene_id "MSTRG.25073"; transcript_id "MSTRG.25073.107"; exon_number "7";
chr10	StringTie	exon	103413116	103413322	1000	+	.	gene_id "MSTRG.25073"; transcript_id "MSTRG.25073.107"; exon_number "8";
chr10	StringTie	exon	103413966	103414090	1000	+	.	gene_id "MSTRG.25073"; transcript_id "MSTRG.25073.107"; exon_number "9";
chr10	StringTie	exon	103414270	103414330	1000	+	.	gene_id "MSTRG.25073"; transcript_id "MSTRG.25073.107"; exon_number "10";
chr10	StringTie	exon	103415005	103415151	1000	+	.	gene_id "MSTRG.25073"; transcript_id "MSTRG.25073.107"; exon_number "11";
chr10	StringTie	exon	103416491	103416742	1000	+	.	gene_id "MSTRG.25073"; transcript_id "MSTRG.25073.107"; exon_number "12";
chr10	StringTie	exon	103417792	103417932	1000	+	.	gene_id "MSTRG.25073"; transcript_id "MSTRG.25073.107"; exon_number "13";
chr10	StringTie	exon	103418440	103418634	1000	+	.	gene_id "MSTRG.25073"; transcript_id "MSTRG.25073.107"; exon_number "14";
chr10	StringTie	exon	103419538	103419708	1000	+	.	gene_id "MSTRG.25073"; transcript_id "MSTRG.25073.107"; exon_number "15";
chr10	StringTie	exon	103421348	103421567	1000	+	.	gene_id "MSTRG.25073"; transcript_id "MSTRG.25073.107"; exon_number "16";
chr10	StringTie	exon	103422988	103423137	1000	+	.	gene_id "MSTRG.25073"; transcript_id "MSTRG.25073.107"; exon_number "17";
chr10	StringTie	exon	103423548	103423658	1000	+	.	gene_id "MSTRG.25073"; transcript_id "MSTRG.25073.107"; exon_number "18";
chr10	StringTie	exon	103424984	103425525	1000	+	.	gene_id "MSTRG.25073"; transcript_id "MSTRG.25073.107"; exon_number "19";
chr10	StringTie	exon	103427329	103427391	1000	+	.	gene_id "MSTRG.25073"; transcript_id "MSTRG.25073.107"; exon_number "20";
chr10	StringTie	exon	103432129	103432234	1000	+	.	gene_id "MSTRG.25073"; transcript_id "MSTRG.25073.107"; exon_number "21";
chr10	StringTie	exon	103433948	103434037	1000	+	.	gene_id "MSTRG.25073"; transcript_id "MSTRG.25073.107"; exon_number "22";
chr10	StringTie	exon	103434248	103434350	1000	+	.	gene_id "MSTRG.25073"; transcript_id "MSTRG.25073.107"; exon_number "23";
chr10	StringTie	exon	103434798	103434975	1000	+	.	gene_id "MSTRG.25073"; transcript_id "MSTRG.25073.107"; exon_number "24";
chr10	StringTie	exon	103438015	103438071	1000	+	.	gene_id "MSTRG.25073"; transcript_id "MSTRG.25073.107"; exon_number "25";
chr10	StringTie	exon	103438686	103438808	1000	+	.	gene_id "MSTRG.25073"; transcript_id "MSTRG.25073.107"; exon_number "26";
chr10	StringTie	exon	103439746	103439868	1000	+	.	gene_id "MSTRG.25073"; transcript_id "MSTRG.25073.107"; exon_number "27";
chr10	StringTie	exon	103440376	103440581	1000	+	.	gene_id "MSTRG.25073"; transcript_id "MSTRG.25073.107"; exon_number "28";
chr10	StringTie	exon	103440734	103440850	1000	+	.	gene_id "MSTRG.25073"; transcript_id "MSTRG.25073.107"; exon_number "29";
chr10	StringTie	exon	103441826	103441975	1000	+	.	gene_id "MSTRG.25073"; transcript_id "MSTRG.25073.107"; exon_number "30";
chr10	StringTie	exon	103442213	103442460	1000	+	.	gene_id "MSTRG.25073"; transcript_id "MSTRG.25073.107"; exon_number "31";
chr10	StringTie	exon	103443165	103443333	1000	+	.	gene_id "MSTRG.25073"; transcript_id "MSTRG.25073.107"; exon_number "32";
chr10	StringTie	exon	103443915	103444068	1000	+	.	gene_id "MSTRG.25073"; transcript_id "MSTRG.25073.107"; exon_number "33";
chr10	StringTie	exon	103444517	103444682	1000	+	.	gene_id "MSTRG.25073"; transcript_id "MSTRG.25073.107"; exon_number "34";
chr10	StringTie	exon	103445378	103446782	1000	+	.	gene_id "MSTRG.25073"; transcript_id "MSTRG.25073.107"; exon_number "35";
chr10	StringTie	transcript	103399749	103446323	1000	+	.	gene_id "MSTRG.25073"; transcript_id "MSTRG.25073.108";
chr10	StringTie	exon	103399749	103399830	1000	+	.	gene_id "MSTRG.25073"; transcript_id "MSTRG.25073.108"; exon_number "1";
chr10	StringTie	exon	103400397	103400528	1000	+	.	gene_id "MSTRG.25073"; transcript_id "MSTRG.25073.108"; exon_number "2";
chr10	StringTie	exon	103403118	103403285	1000	+	.	gene_id "MSTRG.25073"; transcript_id "MSTRG.25073.108"; exon_number "3";
chr10	StringTie	exon	103405022	103405183	1000	+	.	gene_id "MSTRG.25073"; transcript_id "MSTRG.25073.108"; exon_number "4";
chr10	StringTie	exon	103405985	103406108	1000	+	.	gene_id "MSTRG.25073"; transcript_id "MSTRG.25073.108"; exon_number "5";
chr10	StringTie	exon	103406609	103406790	1000	+	.	gene_id "MSTRG.25073"; transcript_id "MSTRG.25073.108"; exon_number "6";
chr10	StringTie	exon	103409699	103409806	1000	+	.	gene_id "MSTRG.25073"; transcript_id "MSTRG.25073.108"; exon_number "7";
chr10	StringTie	exon	103413116	103413322	1000	+	.	gene_id "MSTRG.25073"; transcript_id "MSTRG.25073.108"; exon_number "8";
chr10	StringTie	exon	103413966	103414090	1000	+	.	gene_id "MSTRG.25073"; transcript_id "MSTRG.25073.108"; exon_number "9";
chr10	StringTie	exon	103414270	103414330	1000	+	.	gene_id "MSTRG.25073"; transcript_id "MSTRG.25073.108"; exon_number "10";
chr10	StringTie	exon	103415005	103415151	1000	+	.	gene_id "MSTRG.25073"; transcript_id "MSTRG.25073.108"; exon_number "11";
chr10	StringTie	exon	103416491	103416742	1000	+	.	gene_id "MSTRG.25073"; transcript_id "MSTRG.25073.108"; exon_number "12";
chr10	StringTie	exon	103417792	103417932	1000	+	.	gene_id "MSTRG.25073"; transcript_id "MSTRG.25073.108"; exon_number "13";
chr10	StringTie	exon	103418440	103418634	1000	+	.	gene_id "MSTRG.25073"; transcript_id "MSTRG.25073.108"; exon_number "14";
chr10	StringTie	exon	103419538	103419708	1000	+	.	gene_id "MSTRG.25073"; transcript_id "MSTRG.25073.108"; exon_number "15";
chr10	StringTie	exon	103421348	103421567	1000	+	.	gene_id "MSTRG.25073"; transcript_id "MSTRG.25073.108"; exon_number "16";
chr10	StringTie	exon	103422988	103423137	1000	+	.	gene_id "MSTRG.25073"; transcript_id "MSTRG.25073.108"; exon_number "17";
chr10	StringTie	exon	103423543	103423658	1000	+	.	gene_id "MSTRG.25073"; transcript_id "MSTRG.25073.108"; exon_number "18";
chr10	StringTie	exon	103424984	103425525	1000	+	.	gene_id "MSTRG.25073"; transcript_id "MSTRG.25073.108"; exon_number "19";
chr10	StringTie	exon	103427329	103427391	1000	+	.	gene_id "MSTRG.25073"; transcript_id "MSTRG.25073.108"; exon_number "20";
chr10	StringTie	exon	103432129	103432234	1000	+	.	gene_id "MSTRG.25073"; transcript_id "MSTRG.25073.108"; exon_number "21";
chr10	StringTie	exon	103433948	103434037	1000	+	.	gene_id "MSTRG.25073"; transcript_id "MSTRG.25073.108"; exon_number "22";
chr10	StringTie	exon	103434248	103434350	1000	+	.	gene_id "MSTRG.25073"; transcript_id "MSTRG.25073.108"; exon_number "23";
chr10	StringTie	exon	103434798	103434975	1000	+	.	gene_id "MSTRG.25073"; transcript_id "MSTRG.25073.108"; exon_number "24";
chr10	StringTie	exon	103438015	103438071	1000	+	.	gene_id "MSTRG.25073"; transcript_id "MSTRG.25073.108"; exon_number "25";
chr10	StringTie	exon	103438686	103438808	1000	+	.	gene_id "MSTRG.25073"; transcript_id "MSTRG.25073.108"; exon_number "26";
chr10	StringTie	exon	103439746	103439868	1000	+	.	gene_id "MSTRG.25073"; transcript_id "MSTRG.25073.108"; exon_number "27";
chr10	StringTie	exon	103440290	103440581	1000	+	.	gene_id "MSTRG.25073"; transcript_id "MSTRG.25073.108"; exon_number "28";
chr10	StringTie	exon	103440734	103440850	1000	+	.	gene_id "MSTRG.25073"; transcript_id "MSTRG.25073.108"; exon_number "29";
chr10	StringTie	exon	103441826	103441975	1000	+	.	gene_id "MSTRG.25073"; transcript_id "MSTRG.25073.108"; exon_number "30";
chr10	StringTie	exon	103442213	103442460	1000	+	.	gene_id "MSTRG.25073"; transcript_id "MSTRG.25073.108"; exon_number "31";
chr10	StringTie	exon	103443165	103443752	1000	+	.	gene_id "MSTRG.25073"; transcript_id "MSTRG.25073.108"; exon_number "32";
chr10	StringTie	exon	103443915	103444068	1000	+	.	gene_id "MSTRG.25073"; transcript_id "MSTRG.25073.108"; exon_number "33";
chr10	StringTie	exon	103444517	103444682	1000	+	.	gene_id "MSTRG.25073"; transcript_id "MSTRG.25073.108"; exon_number "34";
chr10	StringTie	exon	103445378	103446323	1000	+	.	gene_id "MSTRG.25073"; transcript_id "MSTRG.25073.108"; exon_number "35";
chr10	StringTie	transcript	103401887	103446785	1000	+	.	gene_id "MSTRG.25073"; transcript_id "MSTRG.25073.109";
chr10	StringTie	exon	103401887	103403285	1000	+	.	gene_id "MSTRG.25073"; transcript_id "MSTRG.25073.109"; exon_number "1";
chr10	StringTie	exon	103405022	103405063	1000	+	.	gene_id "MSTRG.25073"; transcript_id "MSTRG.25073.109"; exon_number "2";
chr10	StringTie	exon	103405995	103406108	1000	+	.	gene_id "MSTRG.25073"; transcript_id "MSTRG.25073.109"; exon_number "3";
chr10	StringTie	exon	103406609	103406790	1000	+	.	gene_id "MSTRG.25073"; transcript_id "MSTRG.25073.109"; exon_number "4";
chr10	StringTie	exon	103409699	103409806	1000	+	.	gene_id "MSTRG.25073"; transcript_id "MSTRG.25073.109"; exon_number "5";
chr10	StringTie	exon	103413116	103413322	1000	+	.	gene_id "MSTRG.25073"; transcript_id "MSTRG.25073.109"; exon_number "6";
chr10	StringTie	exon	103413966	103414090	1000	+	.	gene_id "MSTRG.25073"; transcript_id "MSTRG.25073.109"; exon_number "7";
chr10	StringTie	exon	103414270	103414330	1000	+	.	gene_id "MSTRG.25073"; transcript_id "MSTRG.25073.109"; exon_number "8";
chr10	StringTie	exon	103415005	103415151	1000	+	.	gene_id "MSTRG.25073"; transcript_id "MSTRG.25073.109"; exon_number "9";
chr10	StringTie	exon	103416491	103416742	1000	+	.	gene_id "MSTRG.25073"; transcript_id "MSTRG.25073.109"; exon_number "10";
chr10	StringTie	exon	103417792	103417932	1000	+	.	gene_id "MSTRG.25073"; transcript_id "MSTRG.25073.109"; exon_number "11";
chr10	StringTie	exon	103418440	103418634	1000	+	.	gene_id "MSTRG.25073"; transcript_id "MSTRG.25073.109"; exon_number "12";
chr10	StringTie	exon	103419538	103419708	1000	+	.	gene_id "MSTRG.25073"; transcript_id "MSTRG.25073.109"; exon_number "13";
chr10	StringTie	exon	103421348	103421567	1000	+	.	gene_id "MSTRG.25073"; transcript_id "MSTRG.25073.109"; exon_number "14";
chr10	StringTie	exon	103422988	103423137	1000	+	.	gene_id "MSTRG.25073"; transcript_id "MSTRG.25073.109"; exon_number "15";
chr10	StringTie	exon	103423543	103423658	1000	+	.	gene_id "MSTRG.25073"; transcript_id "MSTRG.25073.109"; exon_number "16";
chr10	StringTie	exon	103424984	103425525	1000	+	.	gene_id "MSTRG.25073"; transcript_id "MSTRG.25073.109"; exon_number "17";
chr10	StringTie	exon	103427329	103427391	1000	+	.	gene_id "MSTRG.25073"; transcript_id "MSTRG.25073.109"; exon_number "18";
chr10	StringTie	exon	103431263	103431377	1000	+	.	gene_id "MSTRG.25073"; transcript_id "MSTRG.25073.109"; exon_number "19";
chr10	StringTie	exon	103432129	103432234	1000	+	.	gene_id "MSTRG.25073"; transcript_id "MSTRG.25073.109"; exon_number "20";
chr10	StringTie	exon	103433948	103434037	1000	+	.	gene_id "MSTRG.25073"; transcript_id "MSTRG.25073.109"; exon_number "21";
chr10	StringTie	exon	103434248	103434975	1000	+	.	gene_id "MSTRG.25073"; transcript_id "MSTRG.25073.109"; exon_number "22";
chr10	StringTie	exon	103438015	103438071	1000	+	.	gene_id "MSTRG.25073"; transcript_id "MSTRG.25073.109"; exon_number "23";
chr10	StringTie	exon	103438686	103438808	1000	+	.	gene_id "MSTRG.25073"; transcript_id "MSTRG.25073.109"; exon_number "24";
chr10	StringTie	exon	103439746	103439868	1000	+	.	gene_id "MSTRG.25073"; transcript_id "MSTRG.25073.109"; exon_number "25";
chr10	StringTie	exon	103440290	103440581	1000	+	.	gene_id "MSTRG.25073"; transcript_id "MSTRG.25073.109"; exon_number "26";
chr10	StringTie	exon	103440734	103440850	1000	+	.	gene_id "MSTRG.25073"; transcript_id "MSTRG.25073.109"; exon_number "27";
chr10	StringTie	exon	103441826	103441975	1000	+	.	gene_id "MSTRG.25073"; transcript_id "MSTRG.25073.109"; exon_number "28";
chr10	StringTie	exon	103442213	103442460	1000	+	.	gene_id "MSTRG.25073"; transcript_id "MSTRG.25073.109"; exon_number "29";
chr10	StringTie	exon	103443165	103443333	1000	+	.	gene_id "MSTRG.25073"; transcript_id "MSTRG.25073.109"; exon_number "30";
chr10	StringTie	exon	103443915	103444068	1000	+	.	gene_id "MSTRG.25073"; transcript_id "MSTRG.25073.109"; exon_number "31";
chr10	StringTie	exon	103444517	103444682	1000	+	.	gene_id "MSTRG.25073"; transcript_id "MSTRG.25073.109"; exon_number "32";
chr10	StringTie	exon	103445378	103446785	1000	+	.	gene_id "MSTRG.25073"; transcript_id "MSTRG.25073.109"; exon_number "33";
chr10	StringTie	transcript	103402868	103446782	1000	+	.	gene_id "MSTRG.25073"; transcript_id "MSTRG.25073.110";
chr10	StringTie	exon	103402868	103403285	1000	+	.	gene_id "MSTRG.25073"; transcript_id "MSTRG.25073.110"; exon_number "1";
chr10	StringTie	exon	103405022	103405183	1000	+	.	gene_id "MSTRG.25073"; transcript_id "MSTRG.25073.110"; exon_number "2";
chr10	StringTie	exon	103405985	103406108	1000	+	.	gene_id "MSTRG.25073"; transcript_id "MSTRG.25073.110"; exon_number "3";
chr10	StringTie	exon	103406609	103406790	1000	+	.	gene_id "MSTRG.25073"; transcript_id "MSTRG.25073.110"; exon_number "4";
chr10	StringTie	exon	103409699	103409806	1000	+	.	gene_id "MSTRG.25073"; transcript_id "MSTRG.25073.110"; exon_number "5";
chr10	StringTie	exon	103413116	103413322	1000	+	.	gene_id "MSTRG.25073"; transcript_id "MSTRG.25073.110"; exon_number "6";
chr10	StringTie	exon	103413966	103414090	1000	+	.	gene_id "MSTRG.25073"; transcript_id "MSTRG.25073.110"; exon_number "7";
chr10	StringTie	exon	103414270	103414330	1000	+	.	gene_id "MSTRG.25073"; transcript_id "MSTRG.25073.110"; exon_number "8";
chr10	StringTie	exon	103415005	103415151	1000	+	.	gene_id "MSTRG.25073"; transcript_id "MSTRG.25073.110"; exon_number "9";
chr10	StringTie	exon	103416491	103416742	1000	+	.	gene_id "MSTRG.25073"; transcript_id "MSTRG.25073.110"; exon_number "10";
chr10	StringTie	exon	103417792	103417932	1000	+	.	gene_id "MSTRG.25073"; transcript_id "MSTRG.25073.110"; exon_number "11";
chr10	StringTie	exon	103418440	103418647	1000	+	.	gene_id "MSTRG.25073"; transcript_id "MSTRG.25073.110"; exon_number "12";
chr10	StringTie	exon	103419538	103419708	1000	+	.	gene_id "MSTRG.25073"; transcript_id "MSTRG.25073.110"; exon_number "13";
chr10	StringTie	exon	103421348	103421567	1000	+	.	gene_id "MSTRG.25073"; transcript_id "MSTRG.25073.110"; exon_number "14";
chr10	StringTie	exon	103422988	103423137	1000	+	.	gene_id "MSTRG.25073"; transcript_id "MSTRG.25073.110"; exon_number "15";
chr10	StringTie	exon	103423543	103423658	1000	+	.	gene_id "MSTRG.25073"; transcript_id "MSTRG.25073.110"; exon_number "16";
chr10	StringTie	exon	103424984	103425525	1000	+	.	gene_id "MSTRG.25073"; transcript_id "MSTRG.25073.110"; exon_number "17";
chr10	StringTie	exon	103427329	103427391	1000	+	.	gene_id "MSTRG.25073"; transcript_id "MSTRG.25073.110"; exon_number "18";
chr10	StringTie	exon	103431263	103431377	1000	+	.	gene_id "MSTRG.25073"; transcript_id "MSTRG.25073.110"; exon_number "19";
chr10	StringTie	exon	103432129	103432234	1000	+	.	gene_id "MSTRG.25073"; transcript_id "MSTRG.25073.110"; exon_number "20";
chr10	StringTie	exon	103433948	103434037	1000	+	.	gene_id "MSTRG.25073"; transcript_id "MSTRG.25073.110"; exon_number "21";
chr10	StringTie	exon	103434248	103434350	1000	+	.	gene_id "MSTRG.25073"; transcript_id "MSTRG.25073.110"; exon_number "22";
chr10	StringTie	exon	103434798	103434975	1000	+	.	gene_id "MSTRG.25073"; transcript_id "MSTRG.25073.110"; exon_number "23";
chr10	StringTie	exon	103438015	103438071	1000	+	.	gene_id "MSTRG.25073"; transcript_id "MSTRG.25073.110"; exon_number "24";
chr10	StringTie	exon	103438686	103438808	1000	+	.	gene_id "MSTRG.25073"; transcript_id "MSTRG.25073.110"; exon_number "25";
chr10	StringTie	exon	103439746	103439868	1000	+	.	gene_id "MSTRG.25073"; transcript_id "MSTRG.25073.110"; exon_number "26";
chr10	StringTie	exon	103440290	103440581	1000	+	.	gene_id "MSTRG.25073"; transcript_id "MSTRG.25073.110"; exon_number "27";
chr10	StringTie	exon	103440734	103440850	1000	+	.	gene_id "MSTRG.25073"; transcript_id "MSTRG.25073.110"; exon_number "28";
chr10	StringTie	exon	103441826	103441975	1000	+	.	gene_id "MSTRG.25073"; transcript_id "MSTRG.25073.110"; exon_number "29";
chr10	StringTie	exon	103442213	103442460	1000	+	.	gene_id "MSTRG.25073"; transcript_id "MSTRG.25073.110"; exon_number "30";
chr10	StringTie	exon	103443165	103443333	1000	+	.	gene_id "MSTRG.25073"; transcript_id "MSTRG.25073.110"; exon_number "31";
chr10	StringTie	exon	103443915	103444068	1000	+	.	gene_id "MSTRG.25073"; transcript_id "MSTRG.25073.110"; exon_number "32";
chr10	StringTie	exon	103444517	103444682	1000	+	.	gene_id "MSTRG.25073"; transcript_id "MSTRG.25073.110"; exon_number "33";
chr10	StringTie	exon	103445378	103446782	1000	+	.	gene_id "MSTRG.25073"; transcript_id "MSTRG.25073.110"; exon_number "34";
chr10	StringTie	transcript	103403120	103446295	1000	+	.	gene_id "MSTRG.25073"; transcript_id "MSTRG.25073.111";
chr10	StringTie	exon	103403120	103403285	1000	+	.	gene_id "MSTRG.25073"; transcript_id "MSTRG.25073.111"; exon_number "1";
chr10	StringTie	exon	103405022	103405183	1000	+	.	gene_id "MSTRG.25073"; transcript_id "MSTRG.25073.111"; exon_number "2";
chr10	StringTie	exon	103405985	103406108	1000	+	.	gene_id "MSTRG.25073"; transcript_id "MSTRG.25073.111"; exon_number "3";
chr10	StringTie	exon	103406609	103406790	1000	+	.	gene_id "MSTRG.25073"; transcript_id "MSTRG.25073.111"; exon_number "4";
chr10	StringTie	exon	103409699	103409806	1000	+	.	gene_id "MSTRG.25073"; transcript_id "MSTRG.25073.111"; exon_number "5";
chr10	StringTie	exon	103413116	103413322	1000	+	.	gene_id "MSTRG.25073"; transcript_id "MSTRG.25073.111"; exon_number "6";
chr10	StringTie	exon	103413966	103414090	1000	+	.	gene_id "MSTRG.25073"; transcript_id "MSTRG.25073.111"; exon_number "7";
chr10	StringTie	exon	103414270	103414330	1000	+	.	gene_id "MSTRG.25073"; transcript_id "MSTRG.25073.111"; exon_number "8";
chr10	StringTie	exon	103415005	103415151	1000	+	.	gene_id "MSTRG.25073"; transcript_id "MSTRG.25073.111"; exon_number "9";
chr10	StringTie	exon	103416491	103416742	1000	+	.	gene_id "MSTRG.25073"; transcript_id "MSTRG.25073.111"; exon_number "10";
chr10	StringTie	exon	103417792	103417932	1000	+	.	gene_id "MSTRG.25073"; transcript_id "MSTRG.25073.111"; exon_number "11";
chr10	StringTie	exon	103418440	103418634	1000	+	.	gene_id "MSTRG.25073"; transcript_id "MSTRG.25073.111"; exon_number "12";
chr10	StringTie	exon	103419538	103419708	1000	+	.	gene_id "MSTRG.25073"; transcript_id "MSTRG.25073.111"; exon_number "13";
chr10	StringTie	exon	103421348	103421567	1000	+	.	gene_id "MSTRG.25073"; transcript_id "MSTRG.25073.111"; exon_number "14";
chr10	StringTie	exon	103422988	103423137	1000	+	.	gene_id "MSTRG.25073"; transcript_id "MSTRG.25073.111"; exon_number "15";
chr10	StringTie	exon	103423543	103423658	1000	+	.	gene_id "MSTRG.25073"; transcript_id "MSTRG.25073.111"; exon_number "16";
chr10	StringTie	exon	103424984	103425525	1000	+	.	gene_id "MSTRG.25073"; transcript_id "MSTRG.25073.111"; exon_number "17";
chr10	StringTie	exon	103427329	103427391	1000	+	.	gene_id "MSTRG.25073"; transcript_id "MSTRG.25073.111"; exon_number "18";
chr10	StringTie	exon	103432129	103432234	1000	+	.	gene_id "MSTRG.25073"; transcript_id "MSTRG.25073.111"; exon_number "19";
chr10	StringTie	exon	103433948	103434036	1000	+	.	gene_id "MSTRG.25073"; transcript_id "MSTRG.25073.111"; exon_number "20";
chr10	StringTie	exon	103434251	103434350	1000	+	.	gene_id "MSTRG.25073"; transcript_id "MSTRG.25073.111"; exon_number "21";
chr10	StringTie	exon	103434798	103434975	1000	+	.	gene_id "MSTRG.25073"; transcript_id "MSTRG.25073.111"; exon_number "22";
chr10	StringTie	exon	103438015	103438071	1000	+	.	gene_id "MSTRG.25073"; transcript_id "MSTRG.25073.111"; exon_number "23";
chr10	StringTie	exon	103438686	103438808	1000	+	.	gene_id "MSTRG.25073"; transcript_id "MSTRG.25073.111"; exon_number "24";
chr10	StringTie	exon	103439746	103439868	1000	+	.	gene_id "MSTRG.25073"; transcript_id "MSTRG.25073.111"; exon_number "25";
chr10	StringTie	exon	103440290	103440581	1000	+	.	gene_id "MSTRG.25073"; transcript_id "MSTRG.25073.111"; exon_number "26";
chr10	StringTie	exon	103440734	103440850	1000	+	.	gene_id "MSTRG.25073"; transcript_id "MSTRG.25073.111"; exon_number "27";
chr10	StringTie	exon	103441826	103441975	1000	+	.	gene_id "MSTRG.25073"; transcript_id "MSTRG.25073.111"; exon_number "28";
chr10	StringTie	exon	103442213	103442460	1000	+	.	gene_id "MSTRG.25073"; transcript_id "MSTRG.25073.111"; exon_number "29";
chr10	StringTie	exon	103443165	103443333	1000	+	.	gene_id "MSTRG.25073"; transcript_id "MSTRG.25073.111"; exon_number "30";
chr10	StringTie	exon	103443915	103444068	1000	+	.	gene_id "MSTRG.25073"; transcript_id "MSTRG.25073.111"; exon_number "31";
chr10	StringTie	exon	103444517	103444682	1000	+	.	gene_id "MSTRG.25073"; transcript_id "MSTRG.25073.111"; exon_number "32";
chr10	StringTie	exon	103445378	103446295	1000	+	.	gene_id "MSTRG.25073"; transcript_id "MSTRG.25073.111"; exon_number "33";
chr10	StringTie	transcript	103405891	103446298	1000	+	.	gene_id "MSTRG.25073"; transcript_id "MSTRG.25073.113";
chr10	StringTie	exon	103405891	103406108	1000	+	.	gene_id "MSTRG.25073"; transcript_id "MSTRG.25073.113"; exon_number "1";
chr10	StringTie	exon	103406609	103406790	1000	+	.	gene_id "MSTRG.25073"; transcript_id "MSTRG.25073.113"; exon_number "2";
chr10	StringTie	exon	103413116	103413322	1000	+	.	gene_id "MSTRG.25073"; transcript_id "MSTRG.25073.113"; exon_number "3";
chr10	StringTie	exon	103413966	103414090	1000	+	.	gene_id "MSTRG.25073"; transcript_id "MSTRG.25073.113"; exon_number "4";
chr10	StringTie	exon	103414270	103414330	1000	+	.	gene_id "MSTRG.25073"; transcript_id "MSTRG.25073.113"; exon_number "5";
chr10	StringTie	exon	103415005	103415151	1000	+	.	gene_id "MSTRG.25073"; transcript_id "MSTRG.25073.113"; exon_number "6";
chr10	StringTie	exon	103416491	103416742	1000	+	.	gene_id "MSTRG.25073"; transcript_id "MSTRG.25073.113"; exon_number "7";
chr10	StringTie	exon	103417792	103417932	1000	+	.	gene_id "MSTRG.25073"; transcript_id "MSTRG.25073.113"; exon_number "8";
chr10	StringTie	exon	103418440	103418634	1000	+	.	gene_id "MSTRG.25073"; transcript_id "MSTRG.25073.113"; exon_number "9";
chr10	StringTie	exon	103419538	103419708	1000	+	.	gene_id "MSTRG.25073"; transcript_id "MSTRG.25073.113"; exon_number "10";
chr10	StringTie	exon	103421348	103421567	1000	+	.	gene_id "MSTRG.25073"; transcript_id "MSTRG.25073.113"; exon_number "11";
chr10	StringTie	exon	103422988	103423137	1000	+	.	gene_id "MSTRG.25073"; transcript_id "MSTRG.25073.113"; exon_number "12";
chr10	StringTie	exon	103423543	103423658	1000	+	.	gene_id "MSTRG.25073"; transcript_id "MSTRG.25073.113"; exon_number "13";
chr10	StringTie	exon	103424984	103425525	1000	+	.	gene_id "MSTRG.25073"; transcript_id "MSTRG.25073.113"; exon_number "14";
chr10	StringTie	exon	103427329	103427391	1000	+	.	gene_id "MSTRG.25073"; transcript_id "MSTRG.25073.113"; exon_number "15";
chr10	StringTie	exon	103432129	103432234	1000	+	.	gene_id "MSTRG.25073"; transcript_id "MSTRG.25073.113"; exon_number "16";
chr10	StringTie	exon	103433948	103434037	1000	+	.	gene_id "MSTRG.25073"; transcript_id "MSTRG.25073.113"; exon_number "17";
chr10	StringTie	exon	103434248	103434350	1000	+	.	gene_id "MSTRG.25073"; transcript_id "MSTRG.25073.113"; exon_number "18";
chr10	StringTie	exon	103434798	103434975	1000	+	.	gene_id "MSTRG.25073"; transcript_id "MSTRG.25073.113"; exon_number "19";
chr10	StringTie	exon	103438015	103438071	1000	+	.	gene_id "MSTRG.25073"; transcript_id "MSTRG.25073.113"; exon_number "20";
chr10	StringTie	exon	103438686	103438808	1000	+	.	gene_id "MSTRG.25073"; transcript_id "MSTRG.25073.113"; exon_number "21";
chr10	StringTie	exon	103439746	103439868	1000	+	.	gene_id "MSTRG.25073"; transcript_id "MSTRG.25073.113"; exon_number "22";
chr10	StringTie	exon	103440290	103440581	1000	+	.	gene_id "MSTRG.25073"; transcript_id "MSTRG.25073.113"; exon_number "23";
chr10	StringTie	exon	103440739	103440850	1000	+	.	gene_id "MSTRG.25073"; transcript_id "MSTRG.25073.113"; exon_number "24";
chr10	StringTie	exon	103441826	103441975	1000	+	.	gene_id "MSTRG.25073"; transcript_id "MSTRG.25073.113"; exon_number "25";
chr10	StringTie	exon	103442213	103442460	1000	+	.	gene_id "MSTRG.25073"; transcript_id "MSTRG.25073.113"; exon_number "26";
chr10	StringTie	exon	103443165	103443333	1000	+	.	gene_id "MSTRG.25073"; transcript_id "MSTRG.25073.113"; exon_number "27";
chr10	StringTie	exon	103443915	103444068	1000	+	.	gene_id "MSTRG.25073"; transcript_id "MSTRG.25073.113"; exon_number "28";
chr10	StringTie	exon	103444517	103444682	1000	+	.	gene_id "MSTRG.25073"; transcript_id "MSTRG.25073.113"; exon_number "29";
chr10	StringTie	exon	103445378	103446298	1000	+	.	gene_id "MSTRG.25073"; transcript_id "MSTRG.25073.113"; exon_number "30";
chr10	StringTie	transcript	103406607	103446400	1000	+	.	gene_id "MSTRG.25073"; transcript_id "MSTRG.25073.114";
chr10	StringTie	exon	103406607	103406790	1000	+	.	gene_id "MSTRG.25073"; transcript_id "MSTRG.25073.114"; exon_number "1";
chr10	StringTie	exon	103409699	103409806	1000	+	.	gene_id "MSTRG.25073"; transcript_id "MSTRG.25073.114"; exon_number "2";
chr10	StringTie	exon	103413116	103413322	1000	+	.	gene_id "MSTRG.25073"; transcript_id "MSTRG.25073.114"; exon_number "3";
chr10	StringTie	exon	103413966	103414090	1000	+	.	gene_id "MSTRG.25073"; transcript_id "MSTRG.25073.114"; exon_number "4";
chr10	StringTie	exon	103414270	103414330	1000	+	.	gene_id "MSTRG.25073"; transcript_id "MSTRG.25073.114"; exon_number "5";
chr10	StringTie	exon	103415012	103415151	1000	+	.	gene_id "MSTRG.25073"; transcript_id "MSTRG.25073.114"; exon_number "6";
chr10	StringTie	exon	103416491	103416742	1000	+	.	gene_id "MSTRG.25073"; transcript_id "MSTRG.25073.114"; exon_number "7";
chr10	StringTie	exon	103417792	103417932	1000	+	.	gene_id "MSTRG.25073"; transcript_id "MSTRG.25073.114"; exon_number "8";
chr10	StringTie	exon	103418440	103418634	1000	+	.	gene_id "MSTRG.25073"; transcript_id "MSTRG.25073.114"; exon_number "9";
chr10	StringTie	exon	103419538	103419708	1000	+	.	gene_id "MSTRG.25073"; transcript_id "MSTRG.25073.114"; exon_number "10";
chr10	StringTie	exon	103421348	103421567	1000	+	.	gene_id "MSTRG.25073"; transcript_id "MSTRG.25073.114"; exon_number "11";
chr10	StringTie	exon	103422988	103423137	1000	+	.	gene_id "MSTRG.25073"; transcript_id "MSTRG.25073.114"; exon_number "12";
chr10	StringTie	exon	103423543	103423658	1000	+	.	gene_id "MSTRG.25073"; transcript_id "MSTRG.25073.114"; exon_number "13";
chr10	StringTie	exon	103424984	103425525	1000	+	.	gene_id "MSTRG.25073"; transcript_id "MSTRG.25073.114"; exon_number "14";
chr10	StringTie	exon	103427329	103427391	1000	+	.	gene_id "MSTRG.25073"; transcript_id "MSTRG.25073.114"; exon_number "15";
chr10	StringTie	exon	103431263	103431377	1000	+	.	gene_id "MSTRG.25073"; transcript_id "MSTRG.25073.114"; exon_number "16";
chr10	StringTie	exon	103432129	103432234	1000	+	.	gene_id "MSTRG.25073"; transcript_id "MSTRG.25073.114"; exon_number "17";
chr10	StringTie	exon	103433948	103434037	1000	+	.	gene_id "MSTRG.25073"; transcript_id "MSTRG.25073.114"; exon_number "18";
chr10	StringTie	exon	103434248	103434350	1000	+	.	gene_id "MSTRG.25073"; transcript_id "MSTRG.25073.114"; exon_number "19";
chr10	StringTie	exon	103434798	103434975	1000	+	.	gene_id "MSTRG.25073"; transcript_id "MSTRG.25073.114"; exon_number "20";
chr10	StringTie	exon	103438015	103438071	1000	+	.	gene_id "MSTRG.25073"; transcript_id "MSTRG.25073.114"; exon_number "21";
chr10	StringTie	exon	103438686	103438808	1000	+	.	gene_id "MSTRG.25073"; transcript_id "MSTRG.25073.114"; exon_number "22";
chr10	StringTie	exon	103439746	103439868	1000	+	.	gene_id "MSTRG.25073"; transcript_id "MSTRG.25073.114"; exon_number "23";
chr10	StringTie	exon	103440290	103440581	1000	+	.	gene_id "MSTRG.25073"; transcript_id "MSTRG.25073.114"; exon_number "24";
chr10	StringTie	exon	103440734	103440850	1000	+	.	gene_id "MSTRG.25073"; transcript_id "MSTRG.25073.114"; exon_number "25";
chr10	StringTie	exon	103441826	103441975	1000	+	.	gene_id "MSTRG.25073"; transcript_id "MSTRG.25073.114"; exon_number "26";
chr10	StringTie	exon	103442213	103442460	1000	+	.	gene_id "MSTRG.25073"; transcript_id "MSTRG.25073.114"; exon_number "27";
chr10	StringTie	exon	103443165	103443333	1000	+	.	gene_id "MSTRG.25073"; transcript_id "MSTRG.25073.114"; exon_number "28";
chr10	StringTie	exon	103443915	103444068	1000	+	.	gene_id "MSTRG.25073"; transcript_id "MSTRG.25073.114"; exon_number "29";
chr10	StringTie	exon	103444517	103444682	1000	+	.	gene_id "MSTRG.25073"; transcript_id "MSTRG.25073.114"; exon_number "30";
chr10	StringTie	exon	103445378	103446400	1000	+	.	gene_id "MSTRG.25073"; transcript_id "MSTRG.25073.114"; exon_number "31";
chr10	StringTie	transcript	103416490	103446370	1000	+	.	gene_id "MSTRG.25073"; transcript_id "MSTRG.25073.115";
chr10	StringTie	exon	103416490	103416742	1000	+	.	gene_id "MSTRG.25073"; transcript_id "MSTRG.25073.115"; exon_number "1";
chr10	StringTie	exon	103417792	103417932	1000	+	.	gene_id "MSTRG.25073"; transcript_id "MSTRG.25073.115"; exon_number "2";
chr10	StringTie	exon	103418440	103418634	1000	+	.	gene_id "MSTRG.25073"; transcript_id "MSTRG.25073.115"; exon_number "3";
chr10	StringTie	exon	103419538	103419708	1000	+	.	gene_id "MSTRG.25073"; transcript_id "MSTRG.25073.115"; exon_number "4";
chr10	StringTie	exon	103421348	103421567	1000	+	.	gene_id "MSTRG.25073"; transcript_id "MSTRG.25073.115"; exon_number "5";
chr10	StringTie	exon	103422988	103423137	1000	+	.	gene_id "MSTRG.25073"; transcript_id "MSTRG.25073.115"; exon_number "6";
chr10	StringTie	exon	103423543	103423658	1000	+	.	gene_id "MSTRG.25073"; transcript_id "MSTRG.25073.115"; exon_number "7";
chr10	StringTie	exon	103424984	103425525	1000	+	.	gene_id "MSTRG.25073"; transcript_id "MSTRG.25073.115"; exon_number "8";
chr10	StringTie	exon	103427329	103427391	1000	+	.	gene_id "MSTRG.25073"; transcript_id "MSTRG.25073.115"; exon_number "9";
chr10	StringTie	exon	103431263	103431377	1000	+	.	gene_id "MSTRG.25073"; transcript_id "MSTRG.25073.115"; exon_number "10";
chr10	StringTie	exon	103432129	103432234	1000	+	.	gene_id "MSTRG.25073"; transcript_id "MSTRG.25073.115"; exon_number "11";
chr10	StringTie	exon	103433948	103434037	1000	+	.	gene_id "MSTRG.25073"; transcript_id "MSTRG.25073.115"; exon_number "12";
chr10	StringTie	exon	103434248	103434350	1000	+	.	gene_id "MSTRG.25073"; transcript_id "MSTRG.25073.115"; exon_number "13";
chr10	StringTie	exon	103434798	103434975	1000	+	.	gene_id "MSTRG.25073"; transcript_id "MSTRG.25073.115"; exon_number "14";
chr10	StringTie	exon	103438015	103438071	1000	+	.	gene_id "MSTRG.25073"; transcript_id "MSTRG.25073.115"; exon_number "15";
chr10	StringTie	exon	103438686	103438808	1000	+	.	gene_id "MSTRG.25073"; transcript_id "MSTRG.25073.115"; exon_number "16";
chr10	StringTie	exon	103439746	103439868	1000	+	.	gene_id "MSTRG.25073"; transcript_id "MSTRG.25073.115"; exon_number "17";
chr10	StringTie	exon	103440290	103440581	1000	+	.	gene_id "MSTRG.25073"; transcript_id "MSTRG.25073.115"; exon_number "18";
chr10	StringTie	exon	103440734	103440850	1000	+	.	gene_id "MSTRG.25073"; transcript_id "MSTRG.25073.115"; exon_number "19";
chr10	StringTie	exon	103441826	103441975	1000	+	.	gene_id "MSTRG.25073"; transcript_id "MSTRG.25073.115"; exon_number "20";
chr10	StringTie	exon	103442210	103442460	1000	+	.	gene_id "MSTRG.25073"; transcript_id "MSTRG.25073.115"; exon_number "21";
chr10	StringTie	exon	103443165	103443333	1000	+	.	gene_id "MSTRG.25073"; transcript_id "MSTRG.25073.115"; exon_number "22";
chr10	StringTie	exon	103443675	103444068	1000	+	.	gene_id "MSTRG.25073"; transcript_id "MSTRG.25073.115"; exon_number "23";
chr10	StringTie	exon	103444517	103444682	1000	+	.	gene_id "MSTRG.25073"; transcript_id "MSTRG.25073.115"; exon_number "24";
chr10	StringTie	exon	103445378	103446370	1000	+	.	gene_id "MSTRG.25073"; transcript_id "MSTRG.25073.115"; exon_number "25";
chr10	StringTie	transcript	103417279	103446709	1000	+	.	gene_id "MSTRG.25073"; transcript_id "MSTRG.25073.116";
chr10	StringTie	exon	103417279	103417314	1000	+	.	gene_id "MSTRG.25073"; transcript_id "MSTRG.25073.116"; exon_number "1";
chr10	StringTie	exon	103417792	103417932	1000	+	.	gene_id "MSTRG.25073"; transcript_id "MSTRG.25073.116"; exon_number "2";
chr10	StringTie	exon	103418440	103418634	1000	+	.	gene_id "MSTRG.25073"; transcript_id "MSTRG.25073.116"; exon_number "3";
chr10	StringTie	exon	103419538	103419708	1000	+	.	gene_id "MSTRG.25073"; transcript_id "MSTRG.25073.116"; exon_number "4";
chr10	StringTie	exon	103421348	103421567	1000	+	.	gene_id "MSTRG.25073"; transcript_id "MSTRG.25073.116"; exon_number "5";
chr10	StringTie	exon	103422988	103423137	1000	+	.	gene_id "MSTRG.25073"; transcript_id "MSTRG.25073.116"; exon_number "6";
chr10	StringTie	exon	103423543	103423658	1000	+	.	gene_id "MSTRG.25073"; transcript_id "MSTRG.25073.116"; exon_number "7";
chr10	StringTie	exon	103424984	103425525	1000	+	.	gene_id "MSTRG.25073"; transcript_id "MSTRG.25073.116"; exon_number "8";
chr10	StringTie	exon	103427329	103427391	1000	+	.	gene_id "MSTRG.25073"; transcript_id "MSTRG.25073.116"; exon_number "9";
chr10	StringTie	exon	103431263	103431377	1000	+	.	gene_id "MSTRG.25073"; transcript_id "MSTRG.25073.116"; exon_number "10";
chr10	StringTie	exon	103432129	103432234	1000	+	.	gene_id "MSTRG.25073"; transcript_id "MSTRG.25073.116"; exon_number "11";
chr10	StringTie	exon	103433948	103434037	1000	+	.	gene_id "MSTRG.25073"; transcript_id "MSTRG.25073.116"; exon_number "12";
chr10	StringTie	exon	103434248	103434350	1000	+	.	gene_id "MSTRG.25073"; transcript_id "MSTRG.25073.116"; exon_number "13";
chr10	StringTie	exon	103434798	103434975	1000	+	.	gene_id "MSTRG.25073"; transcript_id "MSTRG.25073.116"; exon_number "14";
chr10	StringTie	exon	103438015	103438071	1000	+	.	gene_id "MSTRG.25073"; transcript_id "MSTRG.25073.116"; exon_number "15";
chr10	StringTie	exon	103438686	103438808	1000	+	.	gene_id "MSTRG.25073"; transcript_id "MSTRG.25073.116"; exon_number "16";
chr10	StringTie	exon	103439746	103439868	1000	+	.	gene_id "MSTRG.25073"; transcript_id "MSTRG.25073.116"; exon_number "17";
chr10	StringTie	exon	103440290	103440581	1000	+	.	gene_id "MSTRG.25073"; transcript_id "MSTRG.25073.116"; exon_number "18";
chr10	StringTie	exon	103440734	103440850	1000	+	.	gene_id "MSTRG.25073"; transcript_id "MSTRG.25073.116"; exon_number "19";
chr10	StringTie	exon	103441826	103441975	1000	+	.	gene_id "MSTRG.25073"; transcript_id "MSTRG.25073.116"; exon_number "20";
chr10	StringTie	exon	103442210	103442460	1000	+	.	gene_id "MSTRG.25073"; transcript_id "MSTRG.25073.116"; exon_number "21";
chr10	StringTie	exon	103443165	103443333	1000	+	.	gene_id "MSTRG.25073"; transcript_id "MSTRG.25073.116"; exon_number "22";
chr10	StringTie	exon	103443915	103444068	1000	+	.	gene_id "MSTRG.25073"; transcript_id "MSTRG.25073.116"; exon_number "23";
chr10	StringTie	exon	103444517	103444682	1000	+	.	gene_id "MSTRG.25073"; transcript_id "MSTRG.25073.116"; exon_number "24";
chr10	StringTie	exon	103445378	103446709	1000	+	.	gene_id "MSTRG.25073"; transcript_id "MSTRG.25073.116"; exon_number "25";
chr10	StringTie	transcript	103418197	103446294	1000	+	.	gene_id "MSTRG.25073"; transcript_id "MSTRG.25073.117";
chr10	StringTie	exon	103418197	103418261	1000	+	.	gene_id "MSTRG.25073"; transcript_id "MSTRG.25073.117"; exon_number "1";
chr10	StringTie	exon	103418440	103418634	1000	+	.	gene_id "MSTRG.25073"; transcript_id "MSTRG.25073.117"; exon_number "2";
chr10	StringTie	exon	103419538	103419708	1000	+	.	gene_id "MSTRG.25073"; transcript_id "MSTRG.25073.117"; exon_number "3";
chr10	StringTie	exon	103421348	103421567	1000	+	.	gene_id "MSTRG.25073"; transcript_id "MSTRG.25073.117"; exon_number "4";
chr10	StringTie	exon	103422988	103423137	1000	+	.	gene_id "MSTRG.25073"; transcript_id "MSTRG.25073.117"; exon_number "5";
chr10	StringTie	exon	103423543	103423658	1000	+	.	gene_id "MSTRG.25073"; transcript_id "MSTRG.25073.117"; exon_number "6";
chr10	StringTie	exon	103424984	103425525	1000	+	.	gene_id "MSTRG.25073"; transcript_id "MSTRG.25073.117"; exon_number "7";
chr10	StringTie	exon	103427329	103427391	1000	+	.	gene_id "MSTRG.25073"; transcript_id "MSTRG.25073.117"; exon_number "8";
chr10	StringTie	exon	103432129	103432234	1000	+	.	gene_id "MSTRG.25073"; transcript_id "MSTRG.25073.117"; exon_number "9";
chr10	StringTie	exon	103433948	103434037	1000	+	.	gene_id "MSTRG.25073"; transcript_id "MSTRG.25073.117"; exon_number "10";
chr10	StringTie	exon	103434248	103434350	1000	+	.	gene_id "MSTRG.25073"; transcript_id "MSTRG.25073.117"; exon_number "11";
chr10	StringTie	exon	103434798	103434975	1000	+	.	gene_id "MSTRG.25073"; transcript_id "MSTRG.25073.117"; exon_number "12";
chr10	StringTie	exon	103438015	103438071	1000	+	.	gene_id "MSTRG.25073"; transcript_id "MSTRG.25073.117"; exon_number "13";
chr10	StringTie	exon	103438686	103438808	1000	+	.	gene_id "MSTRG.25073"; transcript_id "MSTRG.25073.117"; exon_number "14";
chr10	StringTie	exon	103439746	103439868	1000	+	.	gene_id "MSTRG.25073"; transcript_id "MSTRG.25073.117"; exon_number "15";
chr10	StringTie	exon	103440290	103440581	1000	+	.	gene_id "MSTRG.25073"; transcript_id "MSTRG.25073.117"; exon_number "16";
chr10	StringTie	exon	103440734	103440850	1000	+	.	gene_id "MSTRG.25073"; transcript_id "MSTRG.25073.117"; exon_number "17";
chr10	StringTie	exon	103441826	103441975	1000	+	.	gene_id "MSTRG.25073"; transcript_id "MSTRG.25073.117"; exon_number "18";
chr10	StringTie	exon	103442213	103442460	1000	+	.	gene_id "MSTRG.25073"; transcript_id "MSTRG.25073.117"; exon_number "19";
chr10	StringTie	exon	103443165	103443333	1000	+	.	gene_id "MSTRG.25073"; transcript_id "MSTRG.25073.117"; exon_number "20";
chr10	StringTie	exon	103443915	103444068	1000	+	.	gene_id "MSTRG.25073"; transcript_id "MSTRG.25073.117"; exon_number "21";
chr10	StringTie	exon	103444517	103444682	1000	+	.	gene_id "MSTRG.25073"; transcript_id "MSTRG.25073.117"; exon_number "22";
chr10	StringTie	exon	103445378	103446294	1000	+	.	gene_id "MSTRG.25073"; transcript_id "MSTRG.25073.117"; exon_number "23";
chr10	StringTie	transcript	103418197	103446785	1000	+	.	gene_id "MSTRG.25073"; transcript_id "MSTRG.25073.118";
chr10	StringTie	exon	103418197	103418261	1000	+	.	gene_id "MSTRG.25073"; transcript_id "MSTRG.25073.118"; exon_number "1";
chr10	StringTie	exon	103418440	103418634	1000	+	.	gene_id "MSTRG.25073"; transcript_id "MSTRG.25073.118"; exon_number "2";
chr10	StringTie	exon	103419538	103419708	1000	+	.	gene_id "MSTRG.25073"; transcript_id "MSTRG.25073.118"; exon_number "3";
chr10	StringTie	exon	103421348	103421567	1000	+	.	gene_id "MSTRG.25073"; transcript_id "MSTRG.25073.118"; exon_number "4";
chr10	StringTie	exon	103422988	103423137	1000	+	.	gene_id "MSTRG.25073"; transcript_id "MSTRG.25073.118"; exon_number "5";
chr10	StringTie	exon	103423543	103423658	1000	+	.	gene_id "MSTRG.25073"; transcript_id "MSTRG.25073.118"; exon_number "6";
chr10	StringTie	exon	103424984	103425525	1000	+	.	gene_id "MSTRG.25073"; transcript_id "MSTRG.25073.118"; exon_number "7";
chr10	StringTie	exon	103427329	103427391	1000	+	.	gene_id "MSTRG.25073"; transcript_id "MSTRG.25073.118"; exon_number "8";
chr10	StringTie	exon	103431263	103431377	1000	+	.	gene_id "MSTRG.25073"; transcript_id "MSTRG.25073.118"; exon_number "9";
chr10	StringTie	exon	103432129	103432234	1000	+	.	gene_id "MSTRG.25073"; transcript_id "MSTRG.25073.118"; exon_number "10";
chr10	StringTie	exon	103433948	103434037	1000	+	.	gene_id "MSTRG.25073"; transcript_id "MSTRG.25073.118"; exon_number "11";
chr10	StringTie	exon	103434248	103434350	1000	+	.	gene_id "MSTRG.25073"; transcript_id "MSTRG.25073.118"; exon_number "12";
chr10	StringTie	exon	103434798	103434975	1000	+	.	gene_id "MSTRG.25073"; transcript_id "MSTRG.25073.118"; exon_number "13";
chr10	StringTie	exon	103438015	103438071	1000	+	.	gene_id "MSTRG.25073"; transcript_id "MSTRG.25073.118"; exon_number "14";
chr10	StringTie	exon	103438686	103438808	1000	+	.	gene_id "MSTRG.25073"; transcript_id "MSTRG.25073.118"; exon_number "15";
chr10	StringTie	exon	103439746	103439868	1000	+	.	gene_id "MSTRG.25073"; transcript_id "MSTRG.25073.118"; exon_number "16";
chr10	StringTie	exon	103440290	103440581	1000	+	.	gene_id "MSTRG.25073"; transcript_id "MSTRG.25073.118"; exon_number "17";
chr10	StringTie	exon	103440734	103440850	1000	+	.	gene_id "MSTRG.25073"; transcript_id "MSTRG.25073.118"; exon_number "18";
chr10	StringTie	exon	103441826	103441975	1000	+	.	gene_id "MSTRG.25073"; transcript_id "MSTRG.25073.118"; exon_number "19";
chr10	StringTie	exon	103442210	103442460	1000	+	.	gene_id "MSTRG.25073"; transcript_id "MSTRG.25073.118"; exon_number "20";
chr10	StringTie	exon	103443165	103443333	1000	+	.	gene_id "MSTRG.25073"; transcript_id "MSTRG.25073.118"; exon_number "21";
chr10	StringTie	exon	103443915	103444068	1000	+	.	gene_id "MSTRG.25073"; transcript_id "MSTRG.25073.118"; exon_number "22";
chr10	StringTie	exon	103444517	103444682	1000	+	.	gene_id "MSTRG.25073"; transcript_id "MSTRG.25073.118"; exon_number "23";
chr10	StringTie	exon	103445378	103446785	1000	+	.	gene_id "MSTRG.25073"; transcript_id "MSTRG.25073.118"; exon_number "24";
chr10	StringTie	transcript	103418442	103446419	1000	+	.	gene_id "MSTRG.25073"; transcript_id "MSTRG.25073.119";
chr10	StringTie	exon	103418442	103418647	1000	+	.	gene_id "MSTRG.25073"; transcript_id "MSTRG.25073.119"; exon_number "1";
chr10	StringTie	exon	103419538	103419708	1000	+	.	gene_id "MSTRG.25073"; transcript_id "MSTRG.25073.119"; exon_number "2";
chr10	StringTie	exon	103420921	103421018	1000	+	.	gene_id "MSTRG.25073"; transcript_id "MSTRG.25073.119"; exon_number "3";
chr10	StringTie	exon	103421348	103421567	1000	+	.	gene_id "MSTRG.25073"; transcript_id "MSTRG.25073.119"; exon_number "4";
chr10	StringTie	exon	103422988	103423137	1000	+	.	gene_id "MSTRG.25073"; transcript_id "MSTRG.25073.119"; exon_number "5";
chr10	StringTie	exon	103423543	103423658	1000	+	.	gene_id "MSTRG.25073"; transcript_id "MSTRG.25073.119"; exon_number "6";
chr10	StringTie	exon	103424984	103425525	1000	+	.	gene_id "MSTRG.25073"; transcript_id "MSTRG.25073.119"; exon_number "7";
chr10	StringTie	exon	103427329	103427391	1000	+	.	gene_id "MSTRG.25073"; transcript_id "MSTRG.25073.119"; exon_number "8";
chr10	StringTie	exon	103432129	103432234	1000	+	.	gene_id "MSTRG.25073"; transcript_id "MSTRG.25073.119"; exon_number "9";
chr10	StringTie	exon	103433948	103434037	1000	+	.	gene_id "MSTRG.25073"; transcript_id "MSTRG.25073.119"; exon_number "10";
chr10	StringTie	exon	103434248	103434350	1000	+	.	gene_id "MSTRG.25073"; transcript_id "MSTRG.25073.119"; exon_number "11";
chr10	StringTie	exon	103434798	103434975	1000	+	.	gene_id "MSTRG.25073"; transcript_id "MSTRG.25073.119"; exon_number "12";
chr10	StringTie	exon	103438015	103438071	1000	+	.	gene_id "MSTRG.25073"; transcript_id "MSTRG.25073.119"; exon_number "13";
chr10	StringTie	exon	103438686	103438808	1000	+	.	gene_id "MSTRG.25073"; transcript_id "MSTRG.25073.119"; exon_number "14";
chr10	StringTie	exon	103439746	103439868	1000	+	.	gene_id "MSTRG.25073"; transcript_id "MSTRG.25073.119"; exon_number "15";
chr10	StringTie	exon	103440290	103440581	1000	+	.	gene_id "MSTRG.25073"; transcript_id "MSTRG.25073.119"; exon_number "16";
chr10	StringTie	exon	103440734	103440850	1000	+	.	gene_id "MSTRG.25073"; transcript_id "MSTRG.25073.119"; exon_number "17";
chr10	StringTie	exon	103441826	103441975	1000	+	.	gene_id "MSTRG.25073"; transcript_id "MSTRG.25073.119"; exon_number "18";
chr10	StringTie	exon	103442213	103442460	1000	+	.	gene_id "MSTRG.25073"; transcript_id "MSTRG.25073.119"; exon_number "19";
chr10	StringTie	exon	103443165	103443333	1000	+	.	gene_id "MSTRG.25073"; transcript_id "MSTRG.25073.119"; exon_number "20";
chr10	StringTie	exon	103443915	103444068	1000	+	.	gene_id "MSTRG.25073"; transcript_id "MSTRG.25073.119"; exon_number "21";
chr10	StringTie	exon	103444517	103444682	1000	+	.	gene_id "MSTRG.25073"; transcript_id "MSTRG.25073.119"; exon_number "22";
chr10	StringTie	exon	103445378	103446419	1000	+	.	gene_id "MSTRG.25073"; transcript_id "MSTRG.25073.119"; exon_number "23";
chr10	StringTie	transcript	103367968	103389065	1000	+	.	gene_id "MSTRG.25073"; transcript_id "MSTRG.25073.12";
chr10	StringTie	exon	103367968	103368548	1000	+	.	gene_id "MSTRG.25073"; transcript_id "MSTRG.25073.12"; exon_number "1";
chr10	StringTie	exon	103373358	103373595	1000	+	.	gene_id "MSTRG.25073"; transcript_id "MSTRG.25073.12"; exon_number "2";
chr10	StringTie	exon	103378235	103378550	1000	+	.	gene_id "MSTRG.25073"; transcript_id "MSTRG.25073.12"; exon_number "3";
chr10	StringTie	exon	103379608	103379771	1000	+	.	gene_id "MSTRG.25073"; transcript_id "MSTRG.25073.12"; exon_number "4";
chr10	StringTie	exon	103379884	103380019	1000	+	.	gene_id "MSTRG.25073"; transcript_id "MSTRG.25073.12"; exon_number "5";
chr10	StringTie	exon	103381701	103381841	1000	+	.	gene_id "MSTRG.25073"; transcript_id "MSTRG.25073.12"; exon_number "6";
chr10	StringTie	exon	103383238	103383367	1000	+	.	gene_id "MSTRG.25073"; transcript_id "MSTRG.25073.12"; exon_number "7";
chr10	StringTie	exon	103385326	103385490	1000	+	.	gene_id "MSTRG.25073"; transcript_id "MSTRG.25073.12"; exon_number "8";
chr10	StringTie	exon	103387175	103387352	1000	+	.	gene_id "MSTRG.25073"; transcript_id "MSTRG.25073.12"; exon_number "9";
chr10	StringTie	exon	103387521	103387698	1000	+	.	gene_id "MSTRG.25073"; transcript_id "MSTRG.25073.12"; exon_number "10";
chr10	StringTie	exon	103388006	103389065	1000	+	.	gene_id "MSTRG.25073"; transcript_id "MSTRG.25073.12"; exon_number "11";
chr10	StringTie	transcript	103418455	103446580	1000	+	.	gene_id "MSTRG.25073"; transcript_id "MSTRG.25073.120";
chr10	StringTie	exon	103418455	103418634	1000	+	.	gene_id "MSTRG.25073"; transcript_id "MSTRG.25073.120"; exon_number "1";
chr10	StringTie	exon	103419538	103419708	1000	+	.	gene_id "MSTRG.25073"; transcript_id "MSTRG.25073.120"; exon_number "2";
chr10	StringTie	exon	103421348	103421567	1000	+	.	gene_id "MSTRG.25073"; transcript_id "MSTRG.25073.120"; exon_number "3";
chr10	StringTie	exon	103422988	103423137	1000	+	.	gene_id "MSTRG.25073"; transcript_id "MSTRG.25073.120"; exon_number "4";
chr10	StringTie	exon	103423543	103423658	1000	+	.	gene_id "MSTRG.25073"; transcript_id "MSTRG.25073.120"; exon_number "5";
chr10	StringTie	exon	103424984	103425525	1000	+	.	gene_id "MSTRG.25073"; transcript_id "MSTRG.25073.120"; exon_number "6";
chr10	StringTie	exon	103427329	103427391	1000	+	.	gene_id "MSTRG.25073"; transcript_id "MSTRG.25073.120"; exon_number "7";
chr10	StringTie	exon	103430657	103430672	1000	+	.	gene_id "MSTRG.25073"; transcript_id "MSTRG.25073.120"; exon_number "8";
chr10	StringTie	exon	103432129	103432234	1000	+	.	gene_id "MSTRG.25073"; transcript_id "MSTRG.25073.120"; exon_number "9";
chr10	StringTie	exon	103433948	103434037	1000	+	.	gene_id "MSTRG.25073"; transcript_id "MSTRG.25073.120"; exon_number "10";
chr10	StringTie	exon	103434248	103434350	1000	+	.	gene_id "MSTRG.25073"; transcript_id "MSTRG.25073.120"; exon_number "11";
chr10	StringTie	exon	103434798	103434975	1000	+	.	gene_id "MSTRG.25073"; transcript_id "MSTRG.25073.120"; exon_number "12";
chr10	StringTie	exon	103438015	103438071	1000	+	.	gene_id "MSTRG.25073"; transcript_id "MSTRG.25073.120"; exon_number "13";
chr10	StringTie	exon	103438686	103438808	1000	+	.	gene_id "MSTRG.25073"; transcript_id "MSTRG.25073.120"; exon_number "14";
chr10	StringTie	exon	103439746	103439868	1000	+	.	gene_id "MSTRG.25073"; transcript_id "MSTRG.25073.120"; exon_number "15";
chr10	StringTie	exon	103440290	103440581	1000	+	.	gene_id "MSTRG.25073"; transcript_id "MSTRG.25073.120"; exon_number "16";
chr10	StringTie	exon	103440734	103440850	1000	+	.	gene_id "MSTRG.25073"; transcript_id "MSTRG.25073.120"; exon_number "17";
chr10	StringTie	exon	103441826	103441975	1000	+	.	gene_id "MSTRG.25073"; transcript_id "MSTRG.25073.120"; exon_number "18";
chr10	StringTie	exon	103442213	103442460	1000	+	.	gene_id "MSTRG.25073"; transcript_id "MSTRG.25073.120"; exon_number "19";
chr10	StringTie	exon	103443165	103443333	1000	+	.	gene_id "MSTRG.25073"; transcript_id "MSTRG.25073.120"; exon_number "20";
chr10	StringTie	exon	103443915	103444068	1000	+	.	gene_id "MSTRG.25073"; transcript_id "MSTRG.25073.120"; exon_number "21";
chr10	StringTie	exon	103444517	103444682	1000	+	.	gene_id "MSTRG.25073"; transcript_id "MSTRG.25073.120"; exon_number "22";
chr10	StringTie	exon	103445378	103446580	1000	+	.	gene_id "MSTRG.25073"; transcript_id "MSTRG.25073.120"; exon_number "23";
chr10	StringTie	transcript	103421001	103446355	1000	+	.	gene_id "MSTRG.25073"; transcript_id "MSTRG.25073.121";
chr10	StringTie	exon	103421001	103421018	1000	+	.	gene_id "MSTRG.25073"; transcript_id "MSTRG.25073.121"; exon_number "1";
chr10	StringTie	exon	103421348	103421567	1000	+	.	gene_id "MSTRG.25073"; transcript_id "MSTRG.25073.121"; exon_number "2";
chr10	StringTie	exon	103422988	103423137	1000	+	.	gene_id "MSTRG.25073"; transcript_id "MSTRG.25073.121"; exon_number "3";
chr10	StringTie	exon	103423543	103423658	1000	+	.	gene_id "MSTRG.25073"; transcript_id "MSTRG.25073.121"; exon_number "4";
chr10	StringTie	exon	103424984	103425525	1000	+	.	gene_id "MSTRG.25073"; transcript_id "MSTRG.25073.121"; exon_number "5";
chr10	StringTie	exon	103427329	103427391	1000	+	.	gene_id "MSTRG.25073"; transcript_id "MSTRG.25073.121"; exon_number "6";
chr10	StringTie	exon	103432129	103432234	1000	+	.	gene_id "MSTRG.25073"; transcript_id "MSTRG.25073.121"; exon_number "7";
chr10	StringTie	exon	103433948	103434037	1000	+	.	gene_id "MSTRG.25073"; transcript_id "MSTRG.25073.121"; exon_number "8";
chr10	StringTie	exon	103434248	103434350	1000	+	.	gene_id "MSTRG.25073"; transcript_id "MSTRG.25073.121"; exon_number "9";
chr10	StringTie	exon	103434798	103434975	1000	+	.	gene_id "MSTRG.25073"; transcript_id "MSTRG.25073.121"; exon_number "10";
chr10	StringTie	exon	103438015	103438071	1000	+	.	gene_id "MSTRG.25073"; transcript_id "MSTRG.25073.121"; exon_number "11";
chr10	StringTie	exon	103438686	103438808	1000	+	.	gene_id "MSTRG.25073"; transcript_id "MSTRG.25073.121"; exon_number "12";
chr10	StringTie	exon	103439746	103439868	1000	+	.	gene_id "MSTRG.25073"; transcript_id "MSTRG.25073.121"; exon_number "13";
chr10	StringTie	exon	103440376	103440581	1000	+	.	gene_id "MSTRG.25073"; transcript_id "MSTRG.25073.121"; exon_number "14";
chr10	StringTie	exon	103440734	103440850	1000	+	.	gene_id "MSTRG.25073"; transcript_id "MSTRG.25073.121"; exon_number "15";
chr10	StringTie	exon	103441826	103441975	1000	+	.	gene_id "MSTRG.25073"; transcript_id "MSTRG.25073.121"; exon_number "16";
chr10	StringTie	exon	103442213	103442460	1000	+	.	gene_id "MSTRG.25073"; transcript_id "MSTRG.25073.121"; exon_number "17";
chr10	StringTie	exon	103443165	103443333	1000	+	.	gene_id "MSTRG.25073"; transcript_id "MSTRG.25073.121"; exon_number "18";
chr10	StringTie	exon	103443915	103444068	1000	+	.	gene_id "MSTRG.25073"; transcript_id "MSTRG.25073.121"; exon_number "19";
chr10	StringTie	exon	103444517	103444682	1000	+	.	gene_id "MSTRG.25073"; transcript_id "MSTRG.25073.121"; exon_number "20";
chr10	StringTie	exon	103445378	103446355	1000	+	.	gene_id "MSTRG.25073"; transcript_id "MSTRG.25073.121"; exon_number "21";
chr10	StringTie	transcript	103421251	103446785	1000	+	.	gene_id "MSTRG.25073"; transcript_id "MSTRG.25073.122";
chr10	StringTie	exon	103421251	103421567	1000	+	.	gene_id "MSTRG.25073"; transcript_id "MSTRG.25073.122"; exon_number "1";
chr10	StringTie	exon	103422988	103423137	1000	+	.	gene_id "MSTRG.25073"; transcript_id "MSTRG.25073.122"; exon_number "2";
chr10	StringTie	exon	103423543	103423658	1000	+	.	gene_id "MSTRG.25073"; transcript_id "MSTRG.25073.122"; exon_number "3";
chr10	StringTie	exon	103424984	103425525	1000	+	.	gene_id "MSTRG.25073"; transcript_id "MSTRG.25073.122"; exon_number "4";
chr10	StringTie	exon	103427329	103427391	1000	+	.	gene_id "MSTRG.25073"; transcript_id "MSTRG.25073.122"; exon_number "5";
chr10	StringTie	exon	103432129	103432234	1000	+	.	gene_id "MSTRG.25073"; transcript_id "MSTRG.25073.122"; exon_number "6";
chr10	StringTie	exon	103433948	103434037	1000	+	.	gene_id "MSTRG.25073"; transcript_id "MSTRG.25073.122"; exon_number "7";
chr10	StringTie	exon	103434248	103434350	1000	+	.	gene_id "MSTRG.25073"; transcript_id "MSTRG.25073.122"; exon_number "8";
chr10	StringTie	exon	103434798	103434975	1000	+	.	gene_id "MSTRG.25073"; transcript_id "MSTRG.25073.122"; exon_number "9";
chr10	StringTie	exon	103438015	103438071	1000	+	.	gene_id "MSTRG.25073"; transcript_id "MSTRG.25073.122"; exon_number "10";
chr10	StringTie	exon	103438686	103438808	1000	+	.	gene_id "MSTRG.25073"; transcript_id "MSTRG.25073.122"; exon_number "11";
chr10	StringTie	exon	103439746	103439868	1000	+	.	gene_id "MSTRG.25073"; transcript_id "MSTRG.25073.122"; exon_number "12";
chr10	StringTie	exon	103440290	103440581	1000	+	.	gene_id "MSTRG.25073"; transcript_id "MSTRG.25073.122"; exon_number "13";
chr10	StringTie	exon	103440734	103440850	1000	+	.	gene_id "MSTRG.25073"; transcript_id "MSTRG.25073.122"; exon_number "14";
chr10	StringTie	exon	103441826	103441975	1000	+	.	gene_id "MSTRG.25073"; transcript_id "MSTRG.25073.122"; exon_number "15";
chr10	StringTie	exon	103442213	103442460	1000	+	.	gene_id "MSTRG.25073"; transcript_id "MSTRG.25073.122"; exon_number "16";
chr10	StringTie	exon	103443165	103443333	1000	+	.	gene_id "MSTRG.25073"; transcript_id "MSTRG.25073.122"; exon_number "17";
chr10	StringTie	exon	103443919	103444068	1000	+	.	gene_id "MSTRG.25073"; transcript_id "MSTRG.25073.122"; exon_number "18";
chr10	StringTie	exon	103444517	103444682	1000	+	.	gene_id "MSTRG.25073"; transcript_id "MSTRG.25073.122"; exon_number "19";
chr10	StringTie	exon	103445378	103446785	1000	+	.	gene_id "MSTRG.25073"; transcript_id "MSTRG.25073.122"; exon_number "20";
chr10	StringTie	transcript	103422636	103446457	1000	+	.	gene_id "MSTRG.25073"; transcript_id "MSTRG.25073.123";
chr10	StringTie	exon	103422636	103422782	1000	+	.	gene_id "MSTRG.25073"; transcript_id "MSTRG.25073.123"; exon_number "1";
chr10	StringTie	exon	103422988	103423137	1000	+	.	gene_id "MSTRG.25073"; transcript_id "MSTRG.25073.123"; exon_number "2";
chr10	StringTie	exon	103423543	103423658	1000	+	.	gene_id "MSTRG.25073"; transcript_id "MSTRG.25073.123"; exon_number "3";
chr10	StringTie	exon	103424984	103425525	1000	+	.	gene_id "MSTRG.25073"; transcript_id "MSTRG.25073.123"; exon_number "4";
chr10	StringTie	exon	103427329	103427391	1000	+	.	gene_id "MSTRG.25073"; transcript_id "MSTRG.25073.123"; exon_number "5";
chr10	StringTie	exon	103432129	103432234	1000	+	.	gene_id "MSTRG.25073"; transcript_id "MSTRG.25073.123"; exon_number "6";
chr10	StringTie	exon	103433948	103434037	1000	+	.	gene_id "MSTRG.25073"; transcript_id "MSTRG.25073.123"; exon_number "7";
chr10	StringTie	exon	103434248	103434350	1000	+	.	gene_id "MSTRG.25073"; transcript_id "MSTRG.25073.123"; exon_number "8";
chr10	StringTie	exon	103434798	103434975	1000	+	.	gene_id "MSTRG.25073"; transcript_id "MSTRG.25073.123"; exon_number "9";
chr10	StringTie	exon	103438015	103438071	1000	+	.	gene_id "MSTRG.25073"; transcript_id "MSTRG.25073.123"; exon_number "10";
chr10	StringTie	exon	103438686	103438808	1000	+	.	gene_id "MSTRG.25073"; transcript_id "MSTRG.25073.123"; exon_number "11";
chr10	StringTie	exon	103439746	103439868	1000	+	.	gene_id "MSTRG.25073"; transcript_id "MSTRG.25073.123"; exon_number "12";
chr10	StringTie	exon	103440376	103440581	1000	+	.	gene_id "MSTRG.25073"; transcript_id "MSTRG.25073.123"; exon_number "13";
chr10	StringTie	exon	103440734	103440850	1000	+	.	gene_id "MSTRG.25073"; transcript_id "MSTRG.25073.123"; exon_number "14";
chr10	StringTie	exon	103441826	103441975	1000	+	.	gene_id "MSTRG.25073"; transcript_id "MSTRG.25073.123"; exon_number "15";
chr10	StringTie	exon	103442213	103442460	1000	+	.	gene_id "MSTRG.25073"; transcript_id "MSTRG.25073.123"; exon_number "16";
chr10	StringTie	exon	103443165	103443333	1000	+	.	gene_id "MSTRG.25073"; transcript_id "MSTRG.25073.123"; exon_number "17";
chr10	StringTie	exon	103443915	103444068	1000	+	.	gene_id "MSTRG.25073"; transcript_id "MSTRG.25073.123"; exon_number "18";
chr10	StringTie	exon	103444517	103444682	1000	+	.	gene_id "MSTRG.25073"; transcript_id "MSTRG.25073.123"; exon_number "19";
chr10	StringTie	exon	103445378	103446457	1000	+	.	gene_id "MSTRG.25073"; transcript_id "MSTRG.25073.123"; exon_number "20";
chr10	StringTie	transcript	103422668	103446778	1000	+	.	gene_id "MSTRG.25073"; transcript_id "MSTRG.25073.124";
chr10	StringTie	exon	103422668	103422782	1000	+	.	gene_id "MSTRG.25073"; transcript_id "MSTRG.25073.124"; exon_number "1";
chr10	StringTie	exon	103422988	103423137	1000	+	.	gene_id "MSTRG.25073"; transcript_id "MSTRG.25073.124"; exon_number "2";
chr10	StringTie	exon	103423543	103423658	1000	+	.	gene_id "MSTRG.25073"; transcript_id "MSTRG.25073.124"; exon_number "3";
chr10	StringTie	exon	103424984	103425525	1000	+	.	gene_id "MSTRG.25073"; transcript_id "MSTRG.25073.124"; exon_number "4";
chr10	StringTie	exon	103427329	103427391	1000	+	.	gene_id "MSTRG.25073"; transcript_id "MSTRG.25073.124"; exon_number "5";
chr10	StringTie	exon	103432129	103432234	1000	+	.	gene_id "MSTRG.25073"; transcript_id "MSTRG.25073.124"; exon_number "6";
chr10	StringTie	exon	103433948	103434037	1000	+	.	gene_id "MSTRG.25073"; transcript_id "MSTRG.25073.124"; exon_number "7";
chr10	StringTie	exon	103434248	103434350	1000	+	.	gene_id "MSTRG.25073"; transcript_id "MSTRG.25073.124"; exon_number "8";
chr10	StringTie	exon	103434798	103434975	1000	+	.	gene_id "MSTRG.25073"; transcript_id "MSTRG.25073.124"; exon_number "9";
chr10	StringTie	exon	103438015	103438071	1000	+	.	gene_id "MSTRG.25073"; transcript_id "MSTRG.25073.124"; exon_number "10";
chr10	StringTie	exon	103438686	103438808	1000	+	.	gene_id "MSTRG.25073"; transcript_id "MSTRG.25073.124"; exon_number "11";
chr10	StringTie	exon	103439746	103439868	1000	+	.	gene_id "MSTRG.25073"; transcript_id "MSTRG.25073.124"; exon_number "12";
chr10	StringTie	exon	103440290	103440581	1000	+	.	gene_id "MSTRG.25073"; transcript_id "MSTRG.25073.124"; exon_number "13";
chr10	StringTie	exon	103440734	103440850	1000	+	.	gene_id "MSTRG.25073"; transcript_id "MSTRG.25073.124"; exon_number "14";
chr10	StringTie	exon	103441826	103441975	1000	+	.	gene_id "MSTRG.25073"; transcript_id "MSTRG.25073.124"; exon_number "15";
chr10	StringTie	exon	103442210	103442460	1000	+	.	gene_id "MSTRG.25073"; transcript_id "MSTRG.25073.124"; exon_number "16";
chr10	StringTie	exon	103443165	103443333	1000	+	.	gene_id "MSTRG.25073"; transcript_id "MSTRG.25073.124"; exon_number "17";
chr10	StringTie	exon	103443915	103444068	1000	+	.	gene_id "MSTRG.25073"; transcript_id "MSTRG.25073.124"; exon_number "18";
chr10	StringTie	exon	103444517	103444682	1000	+	.	gene_id "MSTRG.25073"; transcript_id "MSTRG.25073.124"; exon_number "19";
chr10	StringTie	exon	103445378	103446778	1000	+	.	gene_id "MSTRG.25073"; transcript_id "MSTRG.25073.124"; exon_number "20";
chr10	StringTie	transcript	103424984	103446301	1000	+	.	gene_id "MSTRG.25073"; transcript_id "MSTRG.25073.125";
chr10	StringTie	exon	103424984	103425525	1000	+	.	gene_id "MSTRG.25073"; transcript_id "MSTRG.25073.125"; exon_number "1";
chr10	StringTie	exon	103427329	103427391	1000	+	.	gene_id "MSTRG.25073"; transcript_id "MSTRG.25073.125"; exon_number "2";
chr10	StringTie	exon	103432129	103432234	1000	+	.	gene_id "MSTRG.25073"; transcript_id "MSTRG.25073.125"; exon_number "3";
chr10	StringTie	exon	103433948	103434037	1000	+	.	gene_id "MSTRG.25073"; transcript_id "MSTRG.25073.125"; exon_number "4";
chr10	StringTie	exon	103434248	103434350	1000	+	.	gene_id "MSTRG.25073"; transcript_id "MSTRG.25073.125"; exon_number "5";
chr10	StringTie	exon	103434781	103434975	1000	+	.	gene_id "MSTRG.25073"; transcript_id "MSTRG.25073.125"; exon_number "6";
chr10	StringTie	exon	103438015	103438071	1000	+	.	gene_id "MSTRG.25073"; transcript_id "MSTRG.25073.125"; exon_number "7";
chr10	StringTie	exon	103438686	103438808	1000	+	.	gene_id "MSTRG.25073"; transcript_id "MSTRG.25073.125"; exon_number "8";
chr10	StringTie	exon	103439746	103439868	1000	+	.	gene_id "MSTRG.25073"; transcript_id "MSTRG.25073.125"; exon_number "9";
chr10	StringTie	exon	103440290	103440581	1000	+	.	gene_id "MSTRG.25073"; transcript_id "MSTRG.25073.125"; exon_number "10";
chr10	StringTie	exon	103440734	103440850	1000	+	.	gene_id "MSTRG.25073"; transcript_id "MSTRG.25073.125"; exon_number "11";
chr10	StringTie	exon	103441826	103441975	1000	+	.	gene_id "MSTRG.25073"; transcript_id "MSTRG.25073.125"; exon_number "12";
chr10	StringTie	exon	103442213	103442460	1000	+	.	gene_id "MSTRG.25073"; transcript_id "MSTRG.25073.125"; exon_number "13";
chr10	StringTie	exon	103443165	103443752	1000	+	.	gene_id "MSTRG.25073"; transcript_id "MSTRG.25073.125"; exon_number "14";
chr10	StringTie	exon	103443919	103444068	1000	+	.	gene_id "MSTRG.25073"; transcript_id "MSTRG.25073.125"; exon_number "15";
chr10	StringTie	exon	103444517	103444682	1000	+	.	gene_id "MSTRG.25073"; transcript_id "MSTRG.25073.125"; exon_number "16";
chr10	StringTie	exon	103445378	103446301	1000	+	.	gene_id "MSTRG.25073"; transcript_id "MSTRG.25073.125"; exon_number "17";
chr10	StringTie	transcript	103431677	103446303	1000	+	.	gene_id "MSTRG.25073"; transcript_id "MSTRG.25073.127";
chr10	StringTie	exon	103431677	103432234	1000	+	.	gene_id "MSTRG.25073"; transcript_id "MSTRG.25073.127"; exon_number "1";
chr10	StringTie	exon	103433948	103434037	1000	+	.	gene_id "MSTRG.25073"; transcript_id "MSTRG.25073.127"; exon_number "2";
chr10	StringTie	exon	103434248	103434350	1000	+	.	gene_id "MSTRG.25073"; transcript_id "MSTRG.25073.127"; exon_number "3";
chr10	StringTie	exon	103434798	103434975	1000	+	.	gene_id "MSTRG.25073"; transcript_id "MSTRG.25073.127"; exon_number "4";
chr10	StringTie	exon	103438015	103438071	1000	+	.	gene_id "MSTRG.25073"; transcript_id "MSTRG.25073.127"; exon_number "5";
chr10	StringTie	exon	103438686	103438808	1000	+	.	gene_id "MSTRG.25073"; transcript_id "MSTRG.25073.127"; exon_number "6";
chr10	StringTie	exon	103439746	103439868	1000	+	.	gene_id "MSTRG.25073"; transcript_id "MSTRG.25073.127"; exon_number "7";
chr10	StringTie	exon	103440290	103440581	1000	+	.	gene_id "MSTRG.25073"; transcript_id "MSTRG.25073.127"; exon_number "8";
chr10	StringTie	exon	103440734	103440850	1000	+	.	gene_id "MSTRG.25073"; transcript_id "MSTRG.25073.127"; exon_number "9";
chr10	StringTie	exon	103441353	103441400	1000	+	.	gene_id "MSTRG.25073"; transcript_id "MSTRG.25073.127"; exon_number "10";
chr10	StringTie	exon	103441826	103441975	1000	+	.	gene_id "MSTRG.25073"; transcript_id "MSTRG.25073.127"; exon_number "11";
chr10	StringTie	exon	103442210	103442460	1000	+	.	gene_id "MSTRG.25073"; transcript_id "MSTRG.25073.127"; exon_number "12";
chr10	StringTie	exon	103443165	103443333	1000	+	.	gene_id "MSTRG.25073"; transcript_id "MSTRG.25073.127"; exon_number "13";
chr10	StringTie	exon	103443915	103444068	1000	+	.	gene_id "MSTRG.25073"; transcript_id "MSTRG.25073.127"; exon_number "14";
chr10	StringTie	exon	103444517	103444682	1000	+	.	gene_id "MSTRG.25073"; transcript_id "MSTRG.25073.127"; exon_number "15";
chr10	StringTie	exon	103445378	103446303	1000	+	.	gene_id "MSTRG.25073"; transcript_id "MSTRG.25073.127"; exon_number "16";
chr10	StringTie	transcript	103431739	103446311	1000	+	.	gene_id "MSTRG.25073"; transcript_id "MSTRG.25073.128";
chr10	StringTie	exon	103431739	103432009	1000	+	.	gene_id "MSTRG.25073"; transcript_id "MSTRG.25073.128"; exon_number "1";
chr10	StringTie	exon	103432129	103432234	1000	+	.	gene_id "MSTRG.25073"; transcript_id "MSTRG.25073.128"; exon_number "2";
chr10	StringTie	exon	103433948	103434037	1000	+	.	gene_id "MSTRG.25073"; transcript_id "MSTRG.25073.128"; exon_number "3";
chr10	StringTie	exon	103434248	103434350	1000	+	.	gene_id "MSTRG.25073"; transcript_id "MSTRG.25073.128"; exon_number "4";
chr10	StringTie	exon	103434798	103434975	1000	+	.	gene_id "MSTRG.25073"; transcript_id "MSTRG.25073.128"; exon_number "5";
chr10	StringTie	exon	103438015	103438071	1000	+	.	gene_id "MSTRG.25073"; transcript_id "MSTRG.25073.128"; exon_number "6";
chr10	StringTie	exon	103438686	103438808	1000	+	.	gene_id "MSTRG.25073"; transcript_id "MSTRG.25073.128"; exon_number "7";
chr10	StringTie	exon	103439746	103439868	1000	+	.	gene_id "MSTRG.25073"; transcript_id "MSTRG.25073.128"; exon_number "8";
chr10	StringTie	exon	103440290	103440581	1000	+	.	gene_id "MSTRG.25073"; transcript_id "MSTRG.25073.128"; exon_number "9";
chr10	StringTie	exon	103440734	103440850	1000	+	.	gene_id "MSTRG.25073"; transcript_id "MSTRG.25073.128"; exon_number "10";
chr10	StringTie	exon	103441826	103441975	1000	+	.	gene_id "MSTRG.25073"; transcript_id "MSTRG.25073.128"; exon_number "11";
chr10	StringTie	exon	103442210	103442460	1000	+	.	gene_id "MSTRG.25073"; transcript_id "MSTRG.25073.128"; exon_number "12";
chr10	StringTie	exon	103443165	103443333	1000	+	.	gene_id "MSTRG.25073"; transcript_id "MSTRG.25073.128"; exon_number "13";
chr10	StringTie	exon	103443915	103444068	1000	+	.	gene_id "MSTRG.25073"; transcript_id "MSTRG.25073.128"; exon_number "14";
chr10	StringTie	exon	103444517	103444682	1000	+	.	gene_id "MSTRG.25073"; transcript_id "MSTRG.25073.128"; exon_number "15";
chr10	StringTie	exon	103445378	103446311	1000	+	.	gene_id "MSTRG.25073"; transcript_id "MSTRG.25073.128"; exon_number "16";
chr10	StringTie	transcript	103367968	103392193	1000	+	.	gene_id "MSTRG.25073"; transcript_id "MSTRG.25073.13";
chr10	StringTie	exon	103367968	103368548	1000	+	.	gene_id "MSTRG.25073"; transcript_id "MSTRG.25073.13"; exon_number "1";
chr10	StringTie	exon	103373358	103373595	1000	+	.	gene_id "MSTRG.25073"; transcript_id "MSTRG.25073.13"; exon_number "2";
chr10	StringTie	exon	103378235	103378550	1000	+	.	gene_id "MSTRG.25073"; transcript_id "MSTRG.25073.13"; exon_number "3";
chr10	StringTie	exon	103379608	103379771	1000	+	.	gene_id "MSTRG.25073"; transcript_id "MSTRG.25073.13"; exon_number "4";
chr10	StringTie	exon	103379884	103380019	1000	+	.	gene_id "MSTRG.25073"; transcript_id "MSTRG.25073.13"; exon_number "5";
chr10	StringTie	exon	103381721	103381841	1000	+	.	gene_id "MSTRG.25073"; transcript_id "MSTRG.25073.13"; exon_number "6";
chr10	StringTie	exon	103383238	103383367	1000	+	.	gene_id "MSTRG.25073"; transcript_id "MSTRG.25073.13"; exon_number "7";
chr10	StringTie	exon	103385326	103385490	1000	+	.	gene_id "MSTRG.25073"; transcript_id "MSTRG.25073.13"; exon_number "8";
chr10	StringTie	exon	103387175	103387352	1000	+	.	gene_id "MSTRG.25073"; transcript_id "MSTRG.25073.13"; exon_number "9";
chr10	StringTie	exon	103387521	103387698	1000	+	.	gene_id "MSTRG.25073"; transcript_id "MSTRG.25073.13"; exon_number "10";
chr10	StringTie	exon	103388006	103389465	1000	+	.	gene_id "MSTRG.25073"; transcript_id "MSTRG.25073.13"; exon_number "11";
chr10	StringTie	exon	103389601	103392193	1000	+	.	gene_id "MSTRG.25073"; transcript_id "MSTRG.25073.13"; exon_number "12";
chr10	StringTie	transcript	103437331	103446780	1000	+	.	gene_id "MSTRG.25073"; transcript_id "MSTRG.25073.130";
chr10	StringTie	exon	103437331	103437459	1000	+	.	gene_id "MSTRG.25073"; transcript_id "MSTRG.25073.130"; exon_number "1";
chr10	StringTie	exon	103438015	103438071	1000	+	.	gene_id "MSTRG.25073"; transcript_id "MSTRG.25073.130"; exon_number "2";
chr10	StringTie	exon	103438686	103438808	1000	+	.	gene_id "MSTRG.25073"; transcript_id "MSTRG.25073.130"; exon_number "3";
chr10	StringTie	exon	103439746	103439868	1000	+	.	gene_id "MSTRG.25073"; transcript_id "MSTRG.25073.130"; exon_number "4";
chr10	StringTie	exon	103440290	103440581	1000	+	.	gene_id "MSTRG.25073"; transcript_id "MSTRG.25073.130"; exon_number "5";
chr10	StringTie	exon	103440734	103440850	1000	+	.	gene_id "MSTRG.25073"; transcript_id "MSTRG.25073.130"; exon_number "6";
chr10	StringTie	exon	103441826	103441975	1000	+	.	gene_id "MSTRG.25073"; transcript_id "MSTRG.25073.130"; exon_number "7";
chr10	StringTie	exon	103442213	103442460	1000	+	.	gene_id "MSTRG.25073"; transcript_id "MSTRG.25073.130"; exon_number "8";
chr10	StringTie	exon	103443165	103443333	1000	+	.	gene_id "MSTRG.25073"; transcript_id "MSTRG.25073.130"; exon_number "9";
chr10	StringTie	exon	103443915	103444068	1000	+	.	gene_id "MSTRG.25073"; transcript_id "MSTRG.25073.130"; exon_number "10";
chr10	StringTie	exon	103444517	103444682	1000	+	.	gene_id "MSTRG.25073"; transcript_id "MSTRG.25073.130"; exon_number "11";
chr10	StringTie	exon	103445378	103446780	1000	+	.	gene_id "MSTRG.25073"; transcript_id "MSTRG.25073.130"; exon_number "12";
chr10	StringTie	transcript	103437337	103446780	1000	+	.	gene_id "MSTRG.25073"; transcript_id "MSTRG.25073.131";
chr10	StringTie	exon	103437337	103437459	1000	+	.	gene_id "MSTRG.25073"; transcript_id "MSTRG.25073.131"; exon_number "1";
chr10	StringTie	exon	103438015	103438071	1000	+	.	gene_id "MSTRG.25073"; transcript_id "MSTRG.25073.131"; exon_number "2";
chr10	StringTie	exon	103438686	103438808	1000	+	.	gene_id "MSTRG.25073"; transcript_id "MSTRG.25073.131"; exon_number "3";
chr10	StringTie	exon	103439746	103439868	1000	+	.	gene_id "MSTRG.25073"; transcript_id "MSTRG.25073.131"; exon_number "4";
chr10	StringTie	exon	103440290	103440581	1000	+	.	gene_id "MSTRG.25073"; transcript_id "MSTRG.25073.131"; exon_number "5";
chr10	StringTie	exon	103440734	103440850	1000	+	.	gene_id "MSTRG.25073"; transcript_id "MSTRG.25073.131"; exon_number "6";
chr10	StringTie	exon	103441826	103441975	1000	+	.	gene_id "MSTRG.25073"; transcript_id "MSTRG.25073.131"; exon_number "7";
chr10	StringTie	exon	103442210	103442460	1000	+	.	gene_id "MSTRG.25073"; transcript_id "MSTRG.25073.131"; exon_number "8";
chr10	StringTie	exon	103443165	103443333	1000	+	.	gene_id "MSTRG.25073"; transcript_id "MSTRG.25073.131"; exon_number "9";
chr10	StringTie	exon	103443915	103444068	1000	+	.	gene_id "MSTRG.25073"; transcript_id "MSTRG.25073.131"; exon_number "10";
chr10	StringTie	exon	103444517	103444682	1000	+	.	gene_id "MSTRG.25073"; transcript_id "MSTRG.25073.131"; exon_number "11";
chr10	StringTie	exon	103445378	103446780	1000	+	.	gene_id "MSTRG.25073"; transcript_id "MSTRG.25073.131"; exon_number "12";
chr10	StringTie	transcript	103437779	103446332	1000	+	.	gene_id "MSTRG.25073"; transcript_id "MSTRG.25073.132";
chr10	StringTie	exon	103437779	103438071	1000	+	.	gene_id "MSTRG.25073"; transcript_id "MSTRG.25073.132"; exon_number "1";
chr10	StringTie	exon	103438686	103438808	1000	+	.	gene_id "MSTRG.25073"; transcript_id "MSTRG.25073.132"; exon_number "2";
chr10	StringTie	exon	103439746	103439868	1000	+	.	gene_id "MSTRG.25073"; transcript_id "MSTRG.25073.132"; exon_number "3";
chr10	StringTie	exon	103440290	103440581	1000	+	.	gene_id "MSTRG.25073"; transcript_id "MSTRG.25073.132"; exon_number "4";
chr10	StringTie	exon	103440734	103440850	1000	+	.	gene_id "MSTRG.25073"; transcript_id "MSTRG.25073.132"; exon_number "5";
chr10	StringTie	exon	103441829	103441975	1000	+	.	gene_id "MSTRG.25073"; transcript_id "MSTRG.25073.132"; exon_number "6";
chr10	StringTie	exon	103442213	103442460	1000	+	.	gene_id "MSTRG.25073"; transcript_id "MSTRG.25073.132"; exon_number "7";
chr10	StringTie	exon	103443165	103443333	1000	+	.	gene_id "MSTRG.25073"; transcript_id "MSTRG.25073.132"; exon_number "8";
chr10	StringTie	exon	103443675	103444068	1000	+	.	gene_id "MSTRG.25073"; transcript_id "MSTRG.25073.132"; exon_number "9";
chr10	StringTie	exon	103444517	103444682	1000	+	.	gene_id "MSTRG.25073"; transcript_id "MSTRG.25073.132"; exon_number "10";
chr10	StringTie	exon	103445378	103446332	1000	+	.	gene_id "MSTRG.25073"; transcript_id "MSTRG.25073.132"; exon_number "11";
chr10	StringTie	transcript	103367974	103394185	1000	+	.	gene_id "MSTRG.25073"; transcript_id "MSTRG.25073.14";
chr10	StringTie	exon	103367974	103368548	1000	+	.	gene_id "MSTRG.25073"; transcript_id "MSTRG.25073.14"; exon_number "1";
chr10	StringTie	exon	103373358	103373595	1000	+	.	gene_id "MSTRG.25073"; transcript_id "MSTRG.25073.14"; exon_number "2";
chr10	StringTie	exon	103378235	103378550	1000	+	.	gene_id "MSTRG.25073"; transcript_id "MSTRG.25073.14"; exon_number "3";
chr10	StringTie	exon	103379608	103379771	1000	+	.	gene_id "MSTRG.25073"; transcript_id "MSTRG.25073.14"; exon_number "4";
chr10	StringTie	exon	103379884	103380019	1000	+	.	gene_id "MSTRG.25073"; transcript_id "MSTRG.25073.14"; exon_number "5";
chr10	StringTie	exon	103381721	103381841	1000	+	.	gene_id "MSTRG.25073"; transcript_id "MSTRG.25073.14"; exon_number "6";
chr10	StringTie	exon	103383238	103383367	1000	+	.	gene_id "MSTRG.25073"; transcript_id "MSTRG.25073.14"; exon_number "7";
chr10	StringTie	exon	103385326	103385490	1000	+	.	gene_id "MSTRG.25073"; transcript_id "MSTRG.25073.14"; exon_number "8";
chr10	StringTie	exon	103387175	103387352	1000	+	.	gene_id "MSTRG.25073"; transcript_id "MSTRG.25073.14"; exon_number "9";
chr10	StringTie	exon	103387521	103387698	1000	+	.	gene_id "MSTRG.25073"; transcript_id "MSTRG.25073.14"; exon_number "10";
chr10	StringTie	exon	103388006	103389861	1000	+	.	gene_id "MSTRG.25073"; transcript_id "MSTRG.25073.14"; exon_number "11";
chr10	StringTie	exon	103393478	103394185	1000	+	.	gene_id "MSTRG.25073"; transcript_id "MSTRG.25073.14"; exon_number "12";
chr10	StringTie	transcript	103368551	103380018	1000	+	.	gene_id "MSTRG.25073"; transcript_id "MSTRG.25073.15";
chr10	StringTie	exon	103368551	103368567	1000	+	.	gene_id "MSTRG.25073"; transcript_id "MSTRG.25073.15"; exon_number "1";
chr10	StringTie	exon	103373358	103373595	1000	+	.	gene_id "MSTRG.25073"; transcript_id "MSTRG.25073.15"; exon_number "2";
chr10	StringTie	exon	103378235	103378550	1000	+	.	gene_id "MSTRG.25073"; transcript_id "MSTRG.25073.15"; exon_number "3";
chr10	StringTie	exon	103379608	103380018	1000	+	.	gene_id "MSTRG.25073"; transcript_id "MSTRG.25073.15"; exon_number "4";
chr10	StringTie	transcript	103368659	103389115	1000	+	.	gene_id "MSTRG.25073"; transcript_id "MSTRG.25073.16";
chr10	StringTie	exon	103368659	103368784	1000	+	.	gene_id "MSTRG.25073"; transcript_id "MSTRG.25073.16"; exon_number "1";
chr10	StringTie	exon	103373358	103373595	1000	+	.	gene_id "MSTRG.25073"; transcript_id "MSTRG.25073.16"; exon_number "2";
chr10	StringTie	exon	103378235	103378550	1000	+	.	gene_id "MSTRG.25073"; transcript_id "MSTRG.25073.16"; exon_number "3";
chr10	StringTie	exon	103379608	103379771	1000	+	.	gene_id "MSTRG.25073"; transcript_id "MSTRG.25073.16"; exon_number "4";
chr10	StringTie	exon	103379884	103380019	1000	+	.	gene_id "MSTRG.25073"; transcript_id "MSTRG.25073.16"; exon_number "5";
chr10	StringTie	exon	103381721	103381841	1000	+	.	gene_id "MSTRG.25073"; transcript_id "MSTRG.25073.16"; exon_number "6";
chr10	StringTie	exon	103383238	103383367	1000	+	.	gene_id "MSTRG.25073"; transcript_id "MSTRG.25073.16"; exon_number "7";
chr10	StringTie	exon	103385326	103385490	1000	+	.	gene_id "MSTRG.25073"; transcript_id "MSTRG.25073.16"; exon_number "8";
chr10	StringTie	exon	103387175	103387352	1000	+	.	gene_id "MSTRG.25073"; transcript_id "MSTRG.25073.16"; exon_number "9";
chr10	StringTie	exon	103387521	103387698	1000	+	.	gene_id "MSTRG.25073"; transcript_id "MSTRG.25073.16"; exon_number "10";
chr10	StringTie	exon	103388006	103389115	1000	+	.	gene_id "MSTRG.25073"; transcript_id "MSTRG.25073.16"; exon_number "11";
chr10	StringTie	transcript	103373367	103389055	1000	+	.	gene_id "MSTRG.25073"; transcript_id "MSTRG.25073.17";
chr10	StringTie	exon	103373367	103373595	1000	+	.	gene_id "MSTRG.25073"; transcript_id "MSTRG.25073.17"; exon_number "1";
chr10	StringTie	exon	103378235	103378550	1000	+	.	gene_id "MSTRG.25073"; transcript_id "MSTRG.25073.17"; exon_number "2";
chr10	StringTie	exon	103379608	103379771	1000	+	.	gene_id "MSTRG.25073"; transcript_id "MSTRG.25073.17"; exon_number "3";
chr10	StringTie	exon	103379884	103380019	1000	+	.	gene_id "MSTRG.25073"; transcript_id "MSTRG.25073.17"; exon_number "4";
chr10	StringTie	exon	103381721	103381841	1000	+	.	gene_id "MSTRG.25073"; transcript_id "MSTRG.25073.17"; exon_number "5";
chr10	StringTie	exon	103385326	103385490	1000	+	.	gene_id "MSTRG.25073"; transcript_id "MSTRG.25073.17"; exon_number "6";
chr10	StringTie	exon	103387175	103387352	1000	+	.	gene_id "MSTRG.25073"; transcript_id "MSTRG.25073.17"; exon_number "7";
chr10	StringTie	exon	103387521	103387698	1000	+	.	gene_id "MSTRG.25073"; transcript_id "MSTRG.25073.17"; exon_number "8";
chr10	StringTie	exon	103388006	103389055	1000	+	.	gene_id "MSTRG.25073"; transcript_id "MSTRG.25073.17"; exon_number "9";
chr10	StringTie	transcript	103373417	103389065	1000	+	.	gene_id "MSTRG.25073"; transcript_id "MSTRG.25073.18";
chr10	StringTie	exon	103373417	103373595	1000	+	.	gene_id "MSTRG.25073"; transcript_id "MSTRG.25073.18"; exon_number "1";
chr10	StringTie	exon	103378235	103378550	1000	+	.	gene_id "MSTRG.25073"; transcript_id "MSTRG.25073.18"; exon_number "2";
chr10	StringTie	exon	103379630	103379771	1000	+	.	gene_id "MSTRG.25073"; transcript_id "MSTRG.25073.18"; exon_number "3";
chr10	StringTie	exon	103379884	103380019	1000	+	.	gene_id "MSTRG.25073"; transcript_id "MSTRG.25073.18"; exon_number "4";
chr10	StringTie	exon	103381721	103381841	1000	+	.	gene_id "MSTRG.25073"; transcript_id "MSTRG.25073.18"; exon_number "5";
chr10	StringTie	exon	103383238	103383367	1000	+	.	gene_id "MSTRG.25073"; transcript_id "MSTRG.25073.18"; exon_number "6";
chr10	StringTie	exon	103385326	103385490	1000	+	.	gene_id "MSTRG.25073"; transcript_id "MSTRG.25073.18"; exon_number "7";
chr10	StringTie	exon	103387175	103387352	1000	+	.	gene_id "MSTRG.25073"; transcript_id "MSTRG.25073.18"; exon_number "8";
chr10	StringTie	exon	103387521	103387698	1000	+	.	gene_id "MSTRG.25073"; transcript_id "MSTRG.25073.18"; exon_number "9";
chr10	StringTie	exon	103388006	103389065	1000	+	.	gene_id "MSTRG.25073"; transcript_id "MSTRG.25073.18"; exon_number "10";
chr10	StringTie	transcript	103381785	103389122	1000	+	.	gene_id "MSTRG.25073"; transcript_id "MSTRG.25073.19";
chr10	StringTie	exon	103381785	103381841	1000	+	.	gene_id "MSTRG.25073"; transcript_id "MSTRG.25073.19"; exon_number "1";
chr10	StringTie	exon	103383238	103383367	1000	+	.	gene_id "MSTRG.25073"; transcript_id "MSTRG.25073.19"; exon_number "2";
chr10	StringTie	exon	103387175	103387352	1000	+	.	gene_id "MSTRG.25073"; transcript_id "MSTRG.25073.19"; exon_number "3";
chr10	StringTie	exon	103387521	103387698	1000	+	.	gene_id "MSTRG.25073"; transcript_id "MSTRG.25073.19"; exon_number "4";
chr10	StringTie	exon	103388006	103389122	1000	+	.	gene_id "MSTRG.25073"; transcript_id "MSTRG.25073.19"; exon_number "5";
chr10	StringTie	transcript	103367718	103392283	1000	+	.	gene_id "MSTRG.25073"; transcript_id "MSTRG.25073.2";
chr10	StringTie	exon	103367718	103368548	1000	+	.	gene_id "MSTRG.25073"; transcript_id "MSTRG.25073.2"; exon_number "1";
chr10	StringTie	exon	103373358	103373595	1000	+	.	gene_id "MSTRG.25073"; transcript_id "MSTRG.25073.2"; exon_number "2";
chr10	StringTie	exon	103378235	103378550	1000	+	.	gene_id "MSTRG.25073"; transcript_id "MSTRG.25073.2"; exon_number "3";
chr10	StringTie	exon	103379608	103379771	1000	+	.	gene_id "MSTRG.25073"; transcript_id "MSTRG.25073.2"; exon_number "4";
chr10	StringTie	exon	103379884	103380019	1000	+	.	gene_id "MSTRG.25073"; transcript_id "MSTRG.25073.2"; exon_number "5";
chr10	StringTie	exon	103381721	103381841	1000	+	.	gene_id "MSTRG.25073"; transcript_id "MSTRG.25073.2"; exon_number "6";
chr10	StringTie	exon	103383238	103383367	1000	+	.	gene_id "MSTRG.25073"; transcript_id "MSTRG.25073.2"; exon_number "7";
chr10	StringTie	exon	103385326	103385490	1000	+	.	gene_id "MSTRG.25073"; transcript_id "MSTRG.25073.2"; exon_number "8";
chr10	StringTie	exon	103387175	103387352	1000	+	.	gene_id "MSTRG.25073"; transcript_id "MSTRG.25073.2"; exon_number "9";
chr10	StringTie	exon	103387521	103387698	1000	+	.	gene_id "MSTRG.25073"; transcript_id "MSTRG.25073.2"; exon_number "10";
chr10	StringTie	exon	103388006	103389139	1000	+	.	gene_id "MSTRG.25073"; transcript_id "MSTRG.25073.2"; exon_number "11";
chr10	StringTie	exon	103392246	103392283	1000	+	.	gene_id "MSTRG.25073"; transcript_id "MSTRG.25073.2"; exon_number "12";
chr10	StringTie	transcript	103387657	103389055	1000	+	.	gene_id "MSTRG.25073"; transcript_id "MSTRG.25073.20";
chr10	StringTie	exon	103387657	103387698	1000	+	.	gene_id "MSTRG.25073"; transcript_id "MSTRG.25073.20"; exon_number "1";
chr10	StringTie	exon	103388006	103388018	1000	+	.	gene_id "MSTRG.25073"; transcript_id "MSTRG.25073.20"; exon_number "2";
chr10	StringTie	exon	103388895	103389055	1000	+	.	gene_id "MSTRG.25073"; transcript_id "MSTRG.25073.20"; exon_number "3";
chr10	StringTie	transcript	103396030	103451241	1000	+	.	gene_id "MSTRG.25073"; transcript_id "MSTRG.25073.21";
chr10	StringTie	exon	103396030	103396056	1000	+	.	gene_id "MSTRG.25073"; transcript_id "MSTRG.25073.21"; exon_number "1";
chr10	StringTie	exon	103396580	103396730	1000	+	.	gene_id "MSTRG.25073"; transcript_id "MSTRG.25073.21"; exon_number "2";
chr10	StringTie	exon	103398416	103398528	1000	+	.	gene_id "MSTRG.25073"; transcript_id "MSTRG.25073.21"; exon_number "3";
chr10	StringTie	exon	103400397	103400528	1000	+	.	gene_id "MSTRG.25073"; transcript_id "MSTRG.25073.21"; exon_number "4";
chr10	StringTie	exon	103403118	103403285	1000	+	.	gene_id "MSTRG.25073"; transcript_id "MSTRG.25073.21"; exon_number "5";
chr10	StringTie	exon	103405022	103405183	1000	+	.	gene_id "MSTRG.25073"; transcript_id "MSTRG.25073.21"; exon_number "6";
chr10	StringTie	exon	103405985	103406108	1000	+	.	gene_id "MSTRG.25073"; transcript_id "MSTRG.25073.21"; exon_number "7";
chr10	StringTie	exon	103406609	103406790	1000	+	.	gene_id "MSTRG.25073"; transcript_id "MSTRG.25073.21"; exon_number "8";
chr10	StringTie	exon	103409699	103409806	1000	+	.	gene_id "MSTRG.25073"; transcript_id "MSTRG.25073.21"; exon_number "9";
chr10	StringTie	exon	103413116	103413322	1000	+	.	gene_id "MSTRG.25073"; transcript_id "MSTRG.25073.21"; exon_number "10";
chr10	StringTie	exon	103413966	103414090	1000	+	.	gene_id "MSTRG.25073"; transcript_id "MSTRG.25073.21"; exon_number "11";
chr10	StringTie	exon	103414270	103414330	1000	+	.	gene_id "MSTRG.25073"; transcript_id "MSTRG.25073.21"; exon_number "12";
chr10	StringTie	exon	103415005	103415151	1000	+	.	gene_id "MSTRG.25073"; transcript_id "MSTRG.25073.21"; exon_number "13";
chr10	StringTie	exon	103416491	103416742	1000	+	.	gene_id "MSTRG.25073"; transcript_id "MSTRG.25073.21"; exon_number "14";
chr10	StringTie	exon	103417792	103417932	1000	+	.	gene_id "MSTRG.25073"; transcript_id "MSTRG.25073.21"; exon_number "15";
chr10	StringTie	exon	103418440	103418634	1000	+	.	gene_id "MSTRG.25073"; transcript_id "MSTRG.25073.21"; exon_number "16";
chr10	StringTie	exon	103419538	103419708	1000	+	.	gene_id "MSTRG.25073"; transcript_id "MSTRG.25073.21"; exon_number "17";
chr10	StringTie	exon	103421348	103421567	1000	+	.	gene_id "MSTRG.25073"; transcript_id "MSTRG.25073.21"; exon_number "18";
chr10	StringTie	exon	103422988	103423137	1000	+	.	gene_id "MSTRG.25073"; transcript_id "MSTRG.25073.21"; exon_number "19";
chr10	StringTie	exon	103423543	103423658	1000	+	.	gene_id "MSTRG.25073"; transcript_id "MSTRG.25073.21"; exon_number "20";
chr10	StringTie	exon	103424984	103425525	1000	+	.	gene_id "MSTRG.25073"; transcript_id "MSTRG.25073.21"; exon_number "21";
chr10	StringTie	exon	103427329	103427391	1000	+	.	gene_id "MSTRG.25073"; transcript_id "MSTRG.25073.21"; exon_number "22";
chr10	StringTie	exon	103432129	103432234	1000	+	.	gene_id "MSTRG.25073"; transcript_id "MSTRG.25073.21"; exon_number "23";
chr10	StringTie	exon	103433948	103434037	1000	+	.	gene_id "MSTRG.25073"; transcript_id "MSTRG.25073.21"; exon_number "24";
chr10	StringTie	exon	103434248	103434350	1000	+	.	gene_id "MSTRG.25073"; transcript_id "MSTRG.25073.21"; exon_number "25";
chr10	StringTie	exon	103434798	103434975	1000	+	.	gene_id "MSTRG.25073"; transcript_id "MSTRG.25073.21"; exon_number "26";
chr10	StringTie	exon	103438015	103438071	1000	+	.	gene_id "MSTRG.25073"; transcript_id "MSTRG.25073.21"; exon_number "27";
chr10	StringTie	exon	103438686	103438808	1000	+	.	gene_id "MSTRG.25073"; transcript_id "MSTRG.25073.21"; exon_number "28";
chr10	StringTie	exon	103439746	103439868	1000	+	.	gene_id "MSTRG.25073"; transcript_id "MSTRG.25073.21"; exon_number "29";
chr10	StringTie	exon	103440290	103440581	1000	+	.	gene_id "MSTRG.25073"; transcript_id "MSTRG.25073.21"; exon_number "30";
chr10	StringTie	exon	103440734	103440850	1000	+	.	gene_id "MSTRG.25073"; transcript_id "MSTRG.25073.21"; exon_number "31";
chr10	StringTie	exon	103441826	103441975	1000	+	.	gene_id "MSTRG.25073"; transcript_id "MSTRG.25073.21"; exon_number "32";
chr10	StringTie	exon	103442213	103442460	1000	+	.	gene_id "MSTRG.25073"; transcript_id "MSTRG.25073.21"; exon_number "33";
chr10	StringTie	exon	103443165	103443333	1000	+	.	gene_id "MSTRG.25073"; transcript_id "MSTRG.25073.21"; exon_number "34";
chr10	StringTie	exon	103443915	103444068	1000	+	.	gene_id "MSTRG.25073"; transcript_id "MSTRG.25073.21"; exon_number "35";
chr10	StringTie	exon	103444517	103444682	1000	+	.	gene_id "MSTRG.25073"; transcript_id "MSTRG.25073.21"; exon_number "36";
chr10	StringTie	exon	103445378	103447660	1000	+	.	gene_id "MSTRG.25073"; transcript_id "MSTRG.25073.21"; exon_number "37";
chr10	StringTie	exon	103451114	103451241	1000	+	.	gene_id "MSTRG.25073"; transcript_id "MSTRG.25073.21"; exon_number "38";
chr10	StringTie	transcript	103396230	103446789	1000	+	.	gene_id "MSTRG.25073"; transcript_id "MSTRG.25073.22";
chr10	StringTie	exon	103396230	103396730	1000	+	.	gene_id "MSTRG.25073"; transcript_id "MSTRG.25073.22"; exon_number "1";
chr10	StringTie	exon	103398416	103398528	1000	+	.	gene_id "MSTRG.25073"; transcript_id "MSTRG.25073.22"; exon_number "2";
chr10	StringTie	exon	103400397	103400528	1000	+	.	gene_id "MSTRG.25073"; transcript_id "MSTRG.25073.22"; exon_number "3";
chr10	StringTie	exon	103403118	103403285	1000	+	.	gene_id "MSTRG.25073"; transcript_id "MSTRG.25073.22"; exon_number "4";
chr10	StringTie	exon	103405022	103405183	1000	+	.	gene_id "MSTRG.25073"; transcript_id "MSTRG.25073.22"; exon_number "5";
chr10	StringTie	exon	103405985	103406108	1000	+	.	gene_id "MSTRG.25073"; transcript_id "MSTRG.25073.22"; exon_number "6";
chr10	StringTie	exon	103406609	103406790	1000	+	.	gene_id "MSTRG.25073"; transcript_id "MSTRG.25073.22"; exon_number "7";
chr10	StringTie	exon	103409699	103409806	1000	+	.	gene_id "MSTRG.25073"; transcript_id "MSTRG.25073.22"; exon_number "8";
chr10	StringTie	exon	103413116	103413322	1000	+	.	gene_id "MSTRG.25073"; transcript_id "MSTRG.25073.22"; exon_number "9";
chr10	StringTie	exon	103413966	103414090	1000	+	.	gene_id "MSTRG.25073"; transcript_id "MSTRG.25073.22"; exon_number "10";
chr10	StringTie	exon	103414270	103414330	1000	+	.	gene_id "MSTRG.25073"; transcript_id "MSTRG.25073.22"; exon_number "11";
chr10	StringTie	exon	103415005	103415151	1000	+	.	gene_id "MSTRG.25073"; transcript_id "MSTRG.25073.22"; exon_number "12";
chr10	StringTie	exon	103416491	103416742	1000	+	.	gene_id "MSTRG.25073"; transcript_id "MSTRG.25073.22"; exon_number "13";
chr10	StringTie	exon	103417792	103417932	1000	+	.	gene_id "MSTRG.25073"; transcript_id "MSTRG.25073.22"; exon_number "14";
chr10	StringTie	exon	103418440	103418634	1000	+	.	gene_id "MSTRG.25073"; transcript_id "MSTRG.25073.22"; exon_number "15";
chr10	StringTie	exon	103419538	103419708	1000	+	.	gene_id "MSTRG.25073"; transcript_id "MSTRG.25073.22"; exon_number "16";
chr10	StringTie	exon	103421348	103421567	1000	+	.	gene_id "MSTRG.25073"; transcript_id "MSTRG.25073.22"; exon_number "17";
chr10	StringTie	exon	103422988	103423137	1000	+	.	gene_id "MSTRG.25073"; transcript_id "MSTRG.25073.22"; exon_number "18";
chr10	StringTie	exon	103423543	103423658	1000	+	.	gene_id "MSTRG.25073"; transcript_id "MSTRG.25073.22"; exon_number "19";
chr10	StringTie	exon	103424984	103425525	1000	+	.	gene_id "MSTRG.25073"; transcript_id "MSTRG.25073.22"; exon_number "20";
chr10	StringTie	exon	103427329	103427391	1000	+	.	gene_id "MSTRG.25073"; transcript_id "MSTRG.25073.22"; exon_number "21";
chr10	StringTie	exon	103432129	103432234	1000	+	.	gene_id "MSTRG.25073"; transcript_id "MSTRG.25073.22"; exon_number "22";
chr10	StringTie	exon	103433948	103434037	1000	+	.	gene_id "MSTRG.25073"; transcript_id "MSTRG.25073.22"; exon_number "23";
chr10	StringTie	exon	103434248	103434350	1000	+	.	gene_id "MSTRG.25073"; transcript_id "MSTRG.25073.22"; exon_number "24";
chr10	StringTie	exon	103434798	103434975	1000	+	.	gene_id "MSTRG.25073"; transcript_id "MSTRG.25073.22"; exon_number "25";
chr10	StringTie	exon	103438015	103438071	1000	+	.	gene_id "MSTRG.25073"; transcript_id "MSTRG.25073.22"; exon_number "26";
chr10	StringTie	exon	103438686	103438808	1000	+	.	gene_id "MSTRG.25073"; transcript_id "MSTRG.25073.22"; exon_number "27";
chr10	StringTie	exon	103439746	103439868	1000	+	.	gene_id "MSTRG.25073"; transcript_id "MSTRG.25073.22"; exon_number "28";
chr10	StringTie	exon	103440290	103440581	1000	+	.	gene_id "MSTRG.25073"; transcript_id "MSTRG.25073.22"; exon_number "29";
chr10	StringTie	exon	103440734	103440850	1000	+	.	gene_id "MSTRG.25073"; transcript_id "MSTRG.25073.22"; exon_number "30";
chr10	StringTie	exon	103441826	103441975	1000	+	.	gene_id "MSTRG.25073"; transcript_id "MSTRG.25073.22"; exon_number "31";
chr10	StringTie	exon	103442210	103442460	1000	+	.	gene_id "MSTRG.25073"; transcript_id "MSTRG.25073.22"; exon_number "32";
chr10	StringTie	exon	103443165	103443333	1000	+	.	gene_id "MSTRG.25073"; transcript_id "MSTRG.25073.22"; exon_number "33";
chr10	StringTie	exon	103443915	103444068	1000	+	.	gene_id "MSTRG.25073"; transcript_id "MSTRG.25073.22"; exon_number "34";
chr10	StringTie	exon	103444517	103444682	1000	+	.	gene_id "MSTRG.25073"; transcript_id "MSTRG.25073.22"; exon_number "35";
chr10	StringTie	exon	103445378	103446789	1000	+	.	gene_id "MSTRG.25073"; transcript_id "MSTRG.25073.22"; exon_number "36";
chr10	StringTie	transcript	103396230	103449385	1000	+	.	gene_id "MSTRG.25073"; transcript_id "MSTRG.25073.23";
chr10	StringTie	exon	103396230	103396730	1000	+	.	gene_id "MSTRG.25073"; transcript_id "MSTRG.25073.23"; exon_number "1";
chr10	StringTie	exon	103398416	103398528	1000	+	.	gene_id "MSTRG.25073"; transcript_id "MSTRG.25073.23"; exon_number "2";
chr10	StringTie	exon	103399734	103399830	1000	+	.	gene_id "MSTRG.25073"; transcript_id "MSTRG.25073.23"; exon_number "3";
chr10	StringTie	exon	103400397	103400528	1000	+	.	gene_id "MSTRG.25073"; transcript_id "MSTRG.25073.23"; exon_number "4";
chr10	StringTie	exon	103403118	103403285	1000	+	.	gene_id "MSTRG.25073"; transcript_id "MSTRG.25073.23"; exon_number "5";
chr10	StringTie	exon	103405022	103405183	1000	+	.	gene_id "MSTRG.25073"; transcript_id "MSTRG.25073.23"; exon_number "6";
chr10	StringTie	exon	103405985	103406108	1000	+	.	gene_id "MSTRG.25073"; transcript_id "MSTRG.25073.23"; exon_number "7";
chr10	StringTie	exon	103406609	103406790	1000	+	.	gene_id "MSTRG.25073"; transcript_id "MSTRG.25073.23"; exon_number "8";
chr10	StringTie	exon	103409699	103409806	1000	+	.	gene_id "MSTRG.25073"; transcript_id "MSTRG.25073.23"; exon_number "9";
chr10	StringTie	exon	103413116	103413322	1000	+	.	gene_id "MSTRG.25073"; transcript_id "MSTRG.25073.23"; exon_number "10";
chr10	StringTie	exon	103413966	103414090	1000	+	.	gene_id "MSTRG.25073"; transcript_id "MSTRG.25073.23"; exon_number "11";
chr10	StringTie	exon	103414270	103414330	1000	+	.	gene_id "MSTRG.25073"; transcript_id "MSTRG.25073.23"; exon_number "12";
chr10	StringTie	exon	103415005	103415151	1000	+	.	gene_id "MSTRG.25073"; transcript_id "MSTRG.25073.23"; exon_number "13";
chr10	StringTie	exon	103416491	103416742	1000	+	.	gene_id "MSTRG.25073"; transcript_id "MSTRG.25073.23"; exon_number "14";
chr10	StringTie	exon	103417792	103417932	1000	+	.	gene_id "MSTRG.25073"; transcript_id "MSTRG.25073.23"; exon_number "15";
chr10	StringTie	exon	103418440	103418634	1000	+	.	gene_id "MSTRG.25073"; transcript_id "MSTRG.25073.23"; exon_number "16";
chr10	StringTie	exon	103419538	103419708	1000	+	.	gene_id "MSTRG.25073"; transcript_id "MSTRG.25073.23"; exon_number "17";
chr10	StringTie	exon	103421348	103421567	1000	+	.	gene_id "MSTRG.25073"; transcript_id "MSTRG.25073.23"; exon_number "18";
chr10	StringTie	exon	103422988	103423137	1000	+	.	gene_id "MSTRG.25073"; transcript_id "MSTRG.25073.23"; exon_number "19";
chr10	StringTie	exon	103423543	103423658	1000	+	.	gene_id "MSTRG.25073"; transcript_id "MSTRG.25073.23"; exon_number "20";
chr10	StringTie	exon	103424984	103425525	1000	+	.	gene_id "MSTRG.25073"; transcript_id "MSTRG.25073.23"; exon_number "21";
chr10	StringTie	exon	103427329	103427391	1000	+	.	gene_id "MSTRG.25073"; transcript_id "MSTRG.25073.23"; exon_number "22";
chr10	StringTie	exon	103432129	103432234	1000	+	.	gene_id "MSTRG.25073"; transcript_id "MSTRG.25073.23"; exon_number "23";
chr10	StringTie	exon	103433948	103434037	1000	+	.	gene_id "MSTRG.25073"; transcript_id "MSTRG.25073.23"; exon_number "24";
chr10	StringTie	exon	103434248	103434350	1000	+	.	gene_id "MSTRG.25073"; transcript_id "MSTRG.25073.23"; exon_number "25";
chr10	StringTie	exon	103434798	103434975	1000	+	.	gene_id "MSTRG.25073"; transcript_id "MSTRG.25073.23"; exon_number "26";
chr10	StringTie	exon	103438015	103438071	1000	+	.	gene_id "MSTRG.25073"; transcript_id "MSTRG.25073.23"; exon_number "27";
chr10	StringTie	exon	103438686	103438808	1000	+	.	gene_id "MSTRG.25073"; transcript_id "MSTRG.25073.23"; exon_number "28";
chr10	StringTie	exon	103439746	103439868	1000	+	.	gene_id "MSTRG.25073"; transcript_id "MSTRG.25073.23"; exon_number "29";
chr10	StringTie	exon	103440290	103440581	1000	+	.	gene_id "MSTRG.25073"; transcript_id "MSTRG.25073.23"; exon_number "30";
chr10	StringTie	exon	103440734	103440850	1000	+	.	gene_id "MSTRG.25073"; transcript_id "MSTRG.25073.23"; exon_number "31";
chr10	StringTie	exon	103441826	103441975	1000	+	.	gene_id "MSTRG.25073"; transcript_id "MSTRG.25073.23"; exon_number "32";
chr10	StringTie	exon	103442213	103442460	1000	+	.	gene_id "MSTRG.25073"; transcript_id "MSTRG.25073.23"; exon_number "33";
chr10	StringTie	exon	103443165	103443333	1000	+	.	gene_id "MSTRG.25073"; transcript_id "MSTRG.25073.23"; exon_number "34";
chr10	StringTie	exon	103443915	103444068	1000	+	.	gene_id "MSTRG.25073"; transcript_id "MSTRG.25073.23"; exon_number "35";
chr10	StringTie	exon	103444517	103444682	1000	+	.	gene_id "MSTRG.25073"; transcript_id "MSTRG.25073.23"; exon_number "36";
chr10	StringTie	exon	103445378	103449385	1000	+	.	gene_id "MSTRG.25073"; transcript_id "MSTRG.25073.23"; exon_number "37";
chr10	StringTie	transcript	103396467	103446871	1000	+	.	gene_id "MSTRG.25073"; transcript_id "MSTRG.25073.24";
chr10	StringTie	exon	103396467	103396730	1000	+	.	gene_id "MSTRG.25073"; transcript_id "MSTRG.25073.24"; exon_number "1";
chr10	StringTie	exon	103398416	103398528	1000	+	.	gene_id "MSTRG.25073"; transcript_id "MSTRG.25073.24"; exon_number "2";
chr10	StringTie	exon	103399734	103399830	1000	+	.	gene_id "MSTRG.25073"; transcript_id "MSTRG.25073.24"; exon_number "3";
chr10	StringTie	exon	103400397	103400528	1000	+	.	gene_id "MSTRG.25073"; transcript_id "MSTRG.25073.24"; exon_number "4";
chr10	StringTie	exon	103403118	103403285	1000	+	.	gene_id "MSTRG.25073"; transcript_id "MSTRG.25073.24"; exon_number "5";
chr10	StringTie	exon	103405022	103405183	1000	+	.	gene_id "MSTRG.25073"; transcript_id "MSTRG.25073.24"; exon_number "6";
chr10	StringTie	exon	103405985	103406108	1000	+	.	gene_id "MSTRG.25073"; transcript_id "MSTRG.25073.24"; exon_number "7";
chr10	StringTie	exon	103406609	103406790	1000	+	.	gene_id "MSTRG.25073"; transcript_id "MSTRG.25073.24"; exon_number "8";
chr10	StringTie	exon	103409699	103409806	1000	+	.	gene_id "MSTRG.25073"; transcript_id "MSTRG.25073.24"; exon_number "9";
chr10	StringTie	exon	103413116	103413322	1000	+	.	gene_id "MSTRG.25073"; transcript_id "MSTRG.25073.24"; exon_number "10";
chr10	StringTie	exon	103413966	103414090	1000	+	.	gene_id "MSTRG.25073"; transcript_id "MSTRG.25073.24"; exon_number "11";
chr10	StringTie	exon	103414270	103414330	1000	+	.	gene_id "MSTRG.25073"; transcript_id "MSTRG.25073.24"; exon_number "12";
chr10	StringTie	exon	103415005	103415151	1000	+	.	gene_id "MSTRG.25073"; transcript_id "MSTRG.25073.24"; exon_number "13";
chr10	StringTie	exon	103416491	103416742	1000	+	.	gene_id "MSTRG.25073"; transcript_id "MSTRG.25073.24"; exon_number "14";
chr10	StringTie	exon	103417792	103417932	1000	+	.	gene_id "MSTRG.25073"; transcript_id "MSTRG.25073.24"; exon_number "15";
chr10	StringTie	exon	103418440	103418634	1000	+	.	gene_id "MSTRG.25073"; transcript_id "MSTRG.25073.24"; exon_number "16";
chr10	StringTie	exon	103419538	103419708	1000	+	.	gene_id "MSTRG.25073"; transcript_id "MSTRG.25073.24"; exon_number "17";
chr10	StringTie	exon	103421348	103421567	1000	+	.	gene_id "MSTRG.25073"; transcript_id "MSTRG.25073.24"; exon_number "18";
chr10	StringTie	exon	103422988	103423137	1000	+	.	gene_id "MSTRG.25073"; transcript_id "MSTRG.25073.24"; exon_number "19";
chr10	StringTie	exon	103423543	103423658	1000	+	.	gene_id "MSTRG.25073"; transcript_id "MSTRG.25073.24"; exon_number "20";
chr10	StringTie	exon	103424984	103425525	1000	+	.	gene_id "MSTRG.25073"; transcript_id "MSTRG.25073.24"; exon_number "21";
chr10	StringTie	exon	103427329	103427391	1000	+	.	gene_id "MSTRG.25073"; transcript_id "MSTRG.25073.24"; exon_number "22";
chr10	StringTie	exon	103432129	103432234	1000	+	.	gene_id "MSTRG.25073"; transcript_id "MSTRG.25073.24"; exon_number "23";
chr10	StringTie	exon	103433948	103434037	1000	+	.	gene_id "MSTRG.25073"; transcript_id "MSTRG.25073.24"; exon_number "24";
chr10	StringTie	exon	103434248	103434350	1000	+	.	gene_id "MSTRG.25073"; transcript_id "MSTRG.25073.24"; exon_number "25";
chr10	StringTie	exon	103434798	103434975	1000	+	.	gene_id "MSTRG.25073"; transcript_id "MSTRG.25073.24"; exon_number "26";
chr10	StringTie	exon	103438015	103438071	1000	+	.	gene_id "MSTRG.25073"; transcript_id "MSTRG.25073.24"; exon_number "27";
chr10	StringTie	exon	103438686	103438808	1000	+	.	gene_id "MSTRG.25073"; transcript_id "MSTRG.25073.24"; exon_number "28";
chr10	StringTie	exon	103439746	103439868	1000	+	.	gene_id "MSTRG.25073"; transcript_id "MSTRG.25073.24"; exon_number "29";
chr10	StringTie	exon	103440290	103440581	1000	+	.	gene_id "MSTRG.25073"; transcript_id "MSTRG.25073.24"; exon_number "30";
chr10	StringTie	exon	103440734	103440850	1000	+	.	gene_id "MSTRG.25073"; transcript_id "MSTRG.25073.24"; exon_number "31";
chr10	StringTie	exon	103441826	103441975	1000	+	.	gene_id "MSTRG.25073"; transcript_id "MSTRG.25073.24"; exon_number "32";
chr10	StringTie	exon	103442210	103442460	1000	+	.	gene_id "MSTRG.25073"; transcript_id "MSTRG.25073.24"; exon_number "33";
chr10	StringTie	exon	103443165	103443333	1000	+	.	gene_id "MSTRG.25073"; transcript_id "MSTRG.25073.24"; exon_number "34";
chr10	StringTie	exon	103443915	103444068	1000	+	.	gene_id "MSTRG.25073"; transcript_id "MSTRG.25073.24"; exon_number "35";
chr10	StringTie	exon	103444517	103444682	1000	+	.	gene_id "MSTRG.25073"; transcript_id "MSTRG.25073.24"; exon_number "36";
chr10	StringTie	exon	103445378	103446871	1000	+	.	gene_id "MSTRG.25073"; transcript_id "MSTRG.25073.24"; exon_number "37";
chr10	StringTie	transcript	103396470	103446787	1000	+	.	gene_id "MSTRG.25073"; transcript_id "MSTRG.25073.25";
chr10	StringTie	exon	103396470	103396730	1000	+	.	gene_id "MSTRG.25073"; transcript_id "MSTRG.25073.25"; exon_number "1";
chr10	StringTie	exon	103398416	103398528	1000	+	.	gene_id "MSTRG.25073"; transcript_id "MSTRG.25073.25"; exon_number "2";
chr10	StringTie	exon	103400397	103400528	1000	+	.	gene_id "MSTRG.25073"; transcript_id "MSTRG.25073.25"; exon_number "3";
chr10	StringTie	exon	103403118	103403285	1000	+	.	gene_id "MSTRG.25073"; transcript_id "MSTRG.25073.25"; exon_number "4";
chr10	StringTie	exon	103405022	103405183	1000	+	.	gene_id "MSTRG.25073"; transcript_id "MSTRG.25073.25"; exon_number "5";
chr10	StringTie	exon	103405985	103406108	1000	+	.	gene_id "MSTRG.25073"; transcript_id "MSTRG.25073.25"; exon_number "6";
chr10	StringTie	exon	103406609	103406790	1000	+	.	gene_id "MSTRG.25073"; transcript_id "MSTRG.25073.25"; exon_number "7";
chr10	StringTie	exon	103409699	103409806	1000	+	.	gene_id "MSTRG.25073"; transcript_id "MSTRG.25073.25"; exon_number "8";
chr10	StringTie	exon	103413116	103413322	1000	+	.	gene_id "MSTRG.25073"; transcript_id "MSTRG.25073.25"; exon_number "9";
chr10	StringTie	exon	103413966	103414090	1000	+	.	gene_id "MSTRG.25073"; transcript_id "MSTRG.25073.25"; exon_number "10";
chr10	StringTie	exon	103414270	103414330	1000	+	.	gene_id "MSTRG.25073"; transcript_id "MSTRG.25073.25"; exon_number "11";
chr10	StringTie	exon	103415005	103415151	1000	+	.	gene_id "MSTRG.25073"; transcript_id "MSTRG.25073.25"; exon_number "12";
chr10	StringTie	exon	103416491	103417932	1000	+	.	gene_id "MSTRG.25073"; transcript_id "MSTRG.25073.25"; exon_number "13";
chr10	StringTie	exon	103418440	103418634	1000	+	.	gene_id "MSTRG.25073"; transcript_id "MSTRG.25073.25"; exon_number "14";
chr10	StringTie	exon	103419538	103419708	1000	+	.	gene_id "MSTRG.25073"; transcript_id "MSTRG.25073.25"; exon_number "15";
chr10	StringTie	exon	103421348	103421567	1000	+	.	gene_id "MSTRG.25073"; transcript_id "MSTRG.25073.25"; exon_number "16";
chr10	StringTie	exon	103422988	103423137	1000	+	.	gene_id "MSTRG.25073"; transcript_id "MSTRG.25073.25"; exon_number "17";
chr10	StringTie	exon	103423548	103423658	1000	+	.	gene_id "MSTRG.25073"; transcript_id "MSTRG.25073.25"; exon_number "18";
chr10	StringTie	exon	103424984	103425525	1000	+	.	gene_id "MSTRG.25073"; transcript_id "MSTRG.25073.25"; exon_number "19";
chr10	StringTie	exon	103427329	103427391	1000	+	.	gene_id "MSTRG.25073"; transcript_id "MSTRG.25073.25"; exon_number "20";
chr10	StringTie	exon	103432129	103432234	1000	+	.	gene_id "MSTRG.25073"; transcript_id "MSTRG.25073.25"; exon_number "21";
chr10	StringTie	exon	103433948	103434037	1000	+	.	gene_id "MSTRG.25073"; transcript_id "MSTRG.25073.25"; exon_number "22";
chr10	StringTie	exon	103434248	103434350	1000	+	.	gene_id "MSTRG.25073"; transcript_id "MSTRG.25073.25"; exon_number "23";
chr10	StringTie	exon	103434798	103434975	1000	+	.	gene_id "MSTRG.25073"; transcript_id "MSTRG.25073.25"; exon_number "24";
chr10	StringTie	exon	103438015	103438071	1000	+	.	gene_id "MSTRG.25073"; transcript_id "MSTRG.25073.25"; exon_number "25";
chr10	StringTie	exon	103438686	103438808	1000	+	.	gene_id "MSTRG.25073"; transcript_id "MSTRG.25073.25"; exon_number "26";
chr10	StringTie	exon	103439746	103439868	1000	+	.	gene_id "MSTRG.25073"; transcript_id "MSTRG.25073.25"; exon_number "27";
chr10	StringTie	exon	103440290	103440581	1000	+	.	gene_id "MSTRG.25073"; transcript_id "MSTRG.25073.25"; exon_number "28";
chr10	StringTie	exon	103440734	103440850	1000	+	.	gene_id "MSTRG.25073"; transcript_id "MSTRG.25073.25"; exon_number "29";
chr10	StringTie	exon	103441826	103441975	1000	+	.	gene_id "MSTRG.25073"; transcript_id "MSTRG.25073.25"; exon_number "30";
chr10	StringTie	exon	103442210	103442460	1000	+	.	gene_id "MSTRG.25073"; transcript_id "MSTRG.25073.25"; exon_number "31";
chr10	StringTie	exon	103443165	103443333	1000	+	.	gene_id "MSTRG.25073"; transcript_id "MSTRG.25073.25"; exon_number "32";
chr10	StringTie	exon	103443915	103444068	1000	+	.	gene_id "MSTRG.25073"; transcript_id "MSTRG.25073.25"; exon_number "33";
chr10	StringTie	exon	103444517	103444682	1000	+	.	gene_id "MSTRG.25073"; transcript_id "MSTRG.25073.25"; exon_number "34";
chr10	StringTie	exon	103445378	103446787	1000	+	.	gene_id "MSTRG.25073"; transcript_id "MSTRG.25073.25"; exon_number "35";
chr10	StringTie	transcript	103396472	103446305	1000	+	.	gene_id "MSTRG.25073"; transcript_id "MSTRG.25073.26";
chr10	StringTie	exon	103396472	103396730	1000	+	.	gene_id "MSTRG.25073"; transcript_id "MSTRG.25073.26"; exon_number "1";
chr10	StringTie	exon	103398416	103398528	1000	+	.	gene_id "MSTRG.25073"; transcript_id "MSTRG.25073.26"; exon_number "2";
chr10	StringTie	exon	103400397	103400528	1000	+	.	gene_id "MSTRG.25073"; transcript_id "MSTRG.25073.26"; exon_number "3";
chr10	StringTie	exon	103403118	103403285	1000	+	.	gene_id "MSTRG.25073"; transcript_id "MSTRG.25073.26"; exon_number "4";
chr10	StringTie	exon	103405022	103405183	1000	+	.	gene_id "MSTRG.25073"; transcript_id "MSTRG.25073.26"; exon_number "5";
chr10	StringTie	exon	103405985	103406108	1000	+	.	gene_id "MSTRG.25073"; transcript_id "MSTRG.25073.26"; exon_number "6";
chr10	StringTie	exon	103406609	103406790	1000	+	.	gene_id "MSTRG.25073"; transcript_id "MSTRG.25073.26"; exon_number "7";
chr10	StringTie	exon	103409699	103409806	1000	+	.	gene_id "MSTRG.25073"; transcript_id "MSTRG.25073.26"; exon_number "8";
chr10	StringTie	exon	103413116	103413322	1000	+	.	gene_id "MSTRG.25073"; transcript_id "MSTRG.25073.26"; exon_number "9";
chr10	StringTie	exon	103413966	103414090	1000	+	.	gene_id "MSTRG.25073"; transcript_id "MSTRG.25073.26"; exon_number "10";
chr10	StringTie	exon	103414270	103414330	1000	+	.	gene_id "MSTRG.25073"; transcript_id "MSTRG.25073.26"; exon_number "11";
chr10	StringTie	exon	103415005	103415151	1000	+	.	gene_id "MSTRG.25073"; transcript_id "MSTRG.25073.26"; exon_number "12";
chr10	StringTie	exon	103416491	103416742	1000	+	.	gene_id "MSTRG.25073"; transcript_id "MSTRG.25073.26"; exon_number "13";
chr10	StringTie	exon	103417198	103417314	1000	+	.	gene_id "MSTRG.25073"; transcript_id "MSTRG.25073.26"; exon_number "14";
chr10	StringTie	exon	103417792	103417932	1000	+	.	gene_id "MSTRG.25073"; transcript_id "MSTRG.25073.26"; exon_number "15";
chr10	StringTie	exon	103418440	103418634	1000	+	.	gene_id "MSTRG.25073"; transcript_id "MSTRG.25073.26"; exon_number "16";
chr10	StringTie	exon	103419538	103419708	1000	+	.	gene_id "MSTRG.25073"; transcript_id "MSTRG.25073.26"; exon_number "17";
chr10	StringTie	exon	103421348	103421567	1000	+	.	gene_id "MSTRG.25073"; transcript_id "MSTRG.25073.26"; exon_number "18";
chr10	StringTie	exon	103422988	103423137	1000	+	.	gene_id "MSTRG.25073"; transcript_id "MSTRG.25073.26"; exon_number "19";
chr10	StringTie	exon	103423543	103423658	1000	+	.	gene_id "MSTRG.25073"; transcript_id "MSTRG.25073.26"; exon_number "20";
chr10	StringTie	exon	103424984	103425525	1000	+	.	gene_id "MSTRG.25073"; transcript_id "MSTRG.25073.26"; exon_number "21";
chr10	StringTie	exon	103427329	103427391	1000	+	.	gene_id "MSTRG.25073"; transcript_id "MSTRG.25073.26"; exon_number "22";
chr10	StringTie	exon	103431263	103432234	1000	+	.	gene_id "MSTRG.25073"; transcript_id "MSTRG.25073.26"; exon_number "23";
chr10	StringTie	exon	103433948	103434037	1000	+	.	gene_id "MSTRG.25073"; transcript_id "MSTRG.25073.26"; exon_number "24";
chr10	StringTie	exon	103434248	103434350	1000	+	.	gene_id "MSTRG.25073"; transcript_id "MSTRG.25073.26"; exon_number "25";
chr10	StringTie	exon	103434798	103434975	1000	+	.	gene_id "MSTRG.25073"; transcript_id "MSTRG.25073.26"; exon_number "26";
chr10	StringTie	exon	103438015	103438071	1000	+	.	gene_id "MSTRG.25073"; transcript_id "MSTRG.25073.26"; exon_number "27";
chr10	StringTie	exon	103438686	103438808	1000	+	.	gene_id "MSTRG.25073"; transcript_id "MSTRG.25073.26"; exon_number "28";
chr10	StringTie	exon	103439746	103439868	1000	+	.	gene_id "MSTRG.25073"; transcript_id "MSTRG.25073.26"; exon_number "29";
chr10	StringTie	exon	103440290	103440581	1000	+	.	gene_id "MSTRG.25073"; transcript_id "MSTRG.25073.26"; exon_number "30";
chr10	StringTie	exon	103440734	103440850	1000	+	.	gene_id "MSTRG.25073"; transcript_id "MSTRG.25073.26"; exon_number "31";
chr10	StringTie	exon	103441826	103441975	1000	+	.	gene_id "MSTRG.25073"; transcript_id "MSTRG.25073.26"; exon_number "32";
chr10	StringTie	exon	103442213	103442460	1000	+	.	gene_id "MSTRG.25073"; transcript_id "MSTRG.25073.26"; exon_number "33";
chr10	StringTie	exon	103443165	103443333	1000	+	.	gene_id "MSTRG.25073"; transcript_id "MSTRG.25073.26"; exon_number "34";
chr10	StringTie	exon	103443915	103444068	1000	+	.	gene_id "MSTRG.25073"; transcript_id "MSTRG.25073.26"; exon_number "35";
chr10	StringTie	exon	103444517	103444682	1000	+	.	gene_id "MSTRG.25073"; transcript_id "MSTRG.25073.26"; exon_number "36";
chr10	StringTie	exon	103445378	103446305	1000	+	.	gene_id "MSTRG.25073"; transcript_id "MSTRG.25073.26"; exon_number "37";
chr10	StringTie	transcript	103396479	103446782	1000	+	.	gene_id "MSTRG.25073"; transcript_id "MSTRG.25073.27";
chr10	StringTie	exon	103396479	103396730	1000	+	.	gene_id "MSTRG.25073"; transcript_id "MSTRG.25073.27"; exon_number "1";
chr10	StringTie	exon	103398416	103398528	1000	+	.	gene_id "MSTRG.25073"; transcript_id "MSTRG.25073.27"; exon_number "2";
chr10	StringTie	exon	103400397	103400528	1000	+	.	gene_id "MSTRG.25073"; transcript_id "MSTRG.25073.27"; exon_number "3";
chr10	StringTie	exon	103403118	103403285	1000	+	.	gene_id "MSTRG.25073"; transcript_id "MSTRG.25073.27"; exon_number "4";
chr10	StringTie	exon	103405022	103405183	1000	+	.	gene_id "MSTRG.25073"; transcript_id "MSTRG.25073.27"; exon_number "5";
chr10	StringTie	exon	103405985	103406108	1000	+	.	gene_id "MSTRG.25073"; transcript_id "MSTRG.25073.27"; exon_number "6";
chr10	StringTie	exon	103406609	103406790	1000	+	.	gene_id "MSTRG.25073"; transcript_id "MSTRG.25073.27"; exon_number "7";
chr10	StringTie	exon	103409699	103409806	1000	+	.	gene_id "MSTRG.25073"; transcript_id "MSTRG.25073.27"; exon_number "8";
chr10	StringTie	exon	103413116	103413322	1000	+	.	gene_id "MSTRG.25073"; transcript_id "MSTRG.25073.27"; exon_number "9";
chr10	StringTie	exon	103413966	103414090	1000	+	.	gene_id "MSTRG.25073"; transcript_id "MSTRG.25073.27"; exon_number "10";
chr10	StringTie	exon	103414270	103414330	1000	+	.	gene_id "MSTRG.25073"; transcript_id "MSTRG.25073.27"; exon_number "11";
chr10	StringTie	exon	103415005	103415151	1000	+	.	gene_id "MSTRG.25073"; transcript_id "MSTRG.25073.27"; exon_number "12";
chr10	StringTie	exon	103416491	103416742	1000	+	.	gene_id "MSTRG.25073"; transcript_id "MSTRG.25073.27"; exon_number "13";
chr10	StringTie	exon	103417792	103417932	1000	+	.	gene_id "MSTRG.25073"; transcript_id "MSTRG.25073.27"; exon_number "14";
chr10	StringTie	exon	103418440	103418647	1000	+	.	gene_id "MSTRG.25073"; transcript_id "MSTRG.25073.27"; exon_number "15";
chr10	StringTie	exon	103419538	103419708	1000	+	.	gene_id "MSTRG.25073"; transcript_id "MSTRG.25073.27"; exon_number "16";
chr10	StringTie	exon	103421348	103421567	1000	+	.	gene_id "MSTRG.25073"; transcript_id "MSTRG.25073.27"; exon_number "17";
chr10	StringTie	exon	103422988	103423137	1000	+	.	gene_id "MSTRG.25073"; transcript_id "MSTRG.25073.27"; exon_number "18";
chr10	StringTie	exon	103423543	103423658	1000	+	.	gene_id "MSTRG.25073"; transcript_id "MSTRG.25073.27"; exon_number "19";
chr10	StringTie	exon	103424984	103425525	1000	+	.	gene_id "MSTRG.25073"; transcript_id "MSTRG.25073.27"; exon_number "20";
chr10	StringTie	exon	103427329	103427391	1000	+	.	gene_id "MSTRG.25073"; transcript_id "MSTRG.25073.27"; exon_number "21";
chr10	StringTie	exon	103432129	103432234	1000	+	.	gene_id "MSTRG.25073"; transcript_id "MSTRG.25073.27"; exon_number "22";
chr10	StringTie	exon	103433948	103434037	1000	+	.	gene_id "MSTRG.25073"; transcript_id "MSTRG.25073.27"; exon_number "23";
chr10	StringTie	exon	103434248	103434350	1000	+	.	gene_id "MSTRG.25073"; transcript_id "MSTRG.25073.27"; exon_number "24";
chr10	StringTie	exon	103434798	103434975	1000	+	.	gene_id "MSTRG.25073"; transcript_id "MSTRG.25073.27"; exon_number "25";
chr10	StringTie	exon	103438015	103438071	1000	+	.	gene_id "MSTRG.25073"; transcript_id "MSTRG.25073.27"; exon_number "26";
chr10	StringTie	exon	103438686	103438808	1000	+	.	gene_id "MSTRG.25073"; transcript_id "MSTRG.25073.27"; exon_number "27";
chr10	StringTie	exon	103439746	103439868	1000	+	.	gene_id "MSTRG.25073"; transcript_id "MSTRG.25073.27"; exon_number "28";
chr10	StringTie	exon	103440290	103440581	1000	+	.	gene_id "MSTRG.25073"; transcript_id "MSTRG.25073.27"; exon_number "29";
chr10	StringTie	exon	103440734	103440850	1000	+	.	gene_id "MSTRG.25073"; transcript_id "MSTRG.25073.27"; exon_number "30";
chr10	StringTie	exon	103441826	103441975	1000	+	.	gene_id "MSTRG.25073"; transcript_id "MSTRG.25073.27"; exon_number "31";
chr10	StringTie	exon	103442210	103442460	1000	+	.	gene_id "MSTRG.25073"; transcript_id "MSTRG.25073.27"; exon_number "32";
chr10	StringTie	exon	103443165	103443333	1000	+	.	gene_id "MSTRG.25073"; transcript_id "MSTRG.25073.27"; exon_number "33";
chr10	StringTie	exon	103443915	103444068	1000	+	.	gene_id "MSTRG.25073"; transcript_id "MSTRG.25073.27"; exon_number "34";
chr10	StringTie	exon	103444517	103444682	1000	+	.	gene_id "MSTRG.25073"; transcript_id "MSTRG.25073.27"; exon_number "35";
chr10	StringTie	exon	103445378	103446782	1000	+	.	gene_id "MSTRG.25073"; transcript_id "MSTRG.25073.27"; exon_number "36";
chr10	StringTie	transcript	103396510	103446780	1000	+	.	gene_id "MSTRG.25073"; transcript_id "MSTRG.25073.28";
chr10	StringTie	exon	103396510	103396730	1000	+	.	gene_id "MSTRG.25073"; transcript_id "MSTRG.25073.28"; exon_number "1";
chr10	StringTie	exon	103398416	103398528	1000	+	.	gene_id "MSTRG.25073"; transcript_id "MSTRG.25073.28"; exon_number "2";
chr10	StringTie	exon	103400397	103400528	1000	+	.	gene_id "MSTRG.25073"; transcript_id "MSTRG.25073.28"; exon_number "3";
chr10	StringTie	exon	103403118	103403285	1000	+	.	gene_id "MSTRG.25073"; transcript_id "MSTRG.25073.28"; exon_number "4";
chr10	StringTie	exon	103405022	103405183	1000	+	.	gene_id "MSTRG.25073"; transcript_id "MSTRG.25073.28"; exon_number "5";
chr10	StringTie	exon	103405985	103406108	1000	+	.	gene_id "MSTRG.25073"; transcript_id "MSTRG.25073.28"; exon_number "6";
chr10	StringTie	exon	103406609	103406790	1000	+	.	gene_id "MSTRG.25073"; transcript_id "MSTRG.25073.28"; exon_number "7";
chr10	StringTie	exon	103409699	103409806	1000	+	.	gene_id "MSTRG.25073"; transcript_id "MSTRG.25073.28"; exon_number "8";
chr10	StringTie	exon	103413116	103413322	1000	+	.	gene_id "MSTRG.25073"; transcript_id "MSTRG.25073.28"; exon_number "9";
chr10	StringTie	exon	103413966	103414090	1000	+	.	gene_id "MSTRG.25073"; transcript_id "MSTRG.25073.28"; exon_number "10";
chr10	StringTie	exon	103414270	103414330	1000	+	.	gene_id "MSTRG.25073"; transcript_id "MSTRG.25073.28"; exon_number "11";
chr10	StringTie	exon	103415005	103415151	1000	+	.	gene_id "MSTRG.25073"; transcript_id "MSTRG.25073.28"; exon_number "12";
chr10	StringTie	exon	103416491	103416742	1000	+	.	gene_id "MSTRG.25073"; transcript_id "MSTRG.25073.28"; exon_number "13";
chr10	StringTie	exon	103417217	103417314	1000	+	.	gene_id "MSTRG.25073"; transcript_id "MSTRG.25073.28"; exon_number "14";
chr10	StringTie	exon	103417792	103417932	1000	+	.	gene_id "MSTRG.25073"; transcript_id "MSTRG.25073.28"; exon_number "15";
chr10	StringTie	exon	103418440	103418634	1000	+	.	gene_id "MSTRG.25073"; transcript_id "MSTRG.25073.28"; exon_number "16";
chr10	StringTie	exon	103419538	103419708	1000	+	.	gene_id "MSTRG.25073"; transcript_id "MSTRG.25073.28"; exon_number "17";
chr10	StringTie	exon	103421348	103421567	1000	+	.	gene_id "MSTRG.25073"; transcript_id "MSTRG.25073.28"; exon_number "18";
chr10	StringTie	exon	103422988	103423137	1000	+	.	gene_id "MSTRG.25073"; transcript_id "MSTRG.25073.28"; exon_number "19";
chr10	StringTie	exon	103423543	103423658	1000	+	.	gene_id "MSTRG.25073"; transcript_id "MSTRG.25073.28"; exon_number "20";
chr10	StringTie	exon	103424984	103425525	1000	+	.	gene_id "MSTRG.25073"; transcript_id "MSTRG.25073.28"; exon_number "21";
chr10	StringTie	exon	103427329	103427391	1000	+	.	gene_id "MSTRG.25073"; transcript_id "MSTRG.25073.28"; exon_number "22";
chr10	StringTie	exon	103432129	103432234	1000	+	.	gene_id "MSTRG.25073"; transcript_id "MSTRG.25073.28"; exon_number "23";
chr10	StringTie	exon	103433948	103434037	1000	+	.	gene_id "MSTRG.25073"; transcript_id "MSTRG.25073.28"; exon_number "24";
chr10	StringTie	exon	103434248	103434350	1000	+	.	gene_id "MSTRG.25073"; transcript_id "MSTRG.25073.28"; exon_number "25";
chr10	StringTie	exon	103434798	103434975	1000	+	.	gene_id "MSTRG.25073"; transcript_id "MSTRG.25073.28"; exon_number "26";
chr10	StringTie	exon	103438015	103438071	1000	+	.	gene_id "MSTRG.25073"; transcript_id "MSTRG.25073.28"; exon_number "27";
chr10	StringTie	exon	103438686	103438808	1000	+	.	gene_id "MSTRG.25073"; transcript_id "MSTRG.25073.28"; exon_number "28";
chr10	StringTie	exon	103439746	103439868	1000	+	.	gene_id "MSTRG.25073"; transcript_id "MSTRG.25073.28"; exon_number "29";
chr10	StringTie	exon	103440290	103440581	1000	+	.	gene_id "MSTRG.25073"; transcript_id "MSTRG.25073.28"; exon_number "30";
chr10	StringTie	exon	103440734	103440850	1000	+	.	gene_id "MSTRG.25073"; transcript_id "MSTRG.25073.28"; exon_number "31";
chr10	StringTie	exon	103441826	103441975	1000	+	.	gene_id "MSTRG.25073"; transcript_id "MSTRG.25073.28"; exon_number "32";
chr10	StringTie	exon	103442213	103442460	1000	+	.	gene_id "MSTRG.25073"; transcript_id "MSTRG.25073.28"; exon_number "33";
chr10	StringTie	exon	103443165	103443333	1000	+	.	gene_id "MSTRG.25073"; transcript_id "MSTRG.25073.28"; exon_number "34";
chr10	StringTie	exon	103443915	103444068	1000	+	.	gene_id "MSTRG.25073"; transcript_id "MSTRG.25073.28"; exon_number "35";
chr10	StringTie	exon	103444517	103444682	1000	+	.	gene_id "MSTRG.25073"; transcript_id "MSTRG.25073.28"; exon_number "36";
chr10	StringTie	exon	103445378	103446780	1000	+	.	gene_id "MSTRG.25073"; transcript_id "MSTRG.25073.28"; exon_number "37";
chr10	StringTie	transcript	103396513	103446310	1000	+	.	gene_id "MSTRG.25073"; transcript_id "MSTRG.25073.29";
chr10	StringTie	exon	103396513	103396730	1000	+	.	gene_id "MSTRG.25073"; transcript_id "MSTRG.25073.29"; exon_number "1";
chr10	StringTie	exon	103398416	103398528	1000	+	.	gene_id "MSTRG.25073"; transcript_id "MSTRG.25073.29"; exon_number "2";
chr10	StringTie	exon	103400397	103400528	1000	+	.	gene_id "MSTRG.25073"; transcript_id "MSTRG.25073.29"; exon_number "3";
chr10	StringTie	exon	103403118	103403285	1000	+	.	gene_id "MSTRG.25073"; transcript_id "MSTRG.25073.29"; exon_number "4";
chr10	StringTie	exon	103405022	103405183	1000	+	.	gene_id "MSTRG.25073"; transcript_id "MSTRG.25073.29"; exon_number "5";
chr10	StringTie	exon	103405985	103406108	1000	+	.	gene_id "MSTRG.25073"; transcript_id "MSTRG.25073.29"; exon_number "6";
chr10	StringTie	exon	103406609	103406790	1000	+	.	gene_id "MSTRG.25073"; transcript_id "MSTRG.25073.29"; exon_number "7";
chr10	StringTie	exon	103409699	103409806	1000	+	.	gene_id "MSTRG.25073"; transcript_id "MSTRG.25073.29"; exon_number "8";
chr10	StringTie	exon	103413116	103413322	1000	+	.	gene_id "MSTRG.25073"; transcript_id "MSTRG.25073.29"; exon_number "9";
chr10	StringTie	exon	103413966	103414090	1000	+	.	gene_id "MSTRG.25073"; transcript_id "MSTRG.25073.29"; exon_number "10";
chr10	StringTie	exon	103414270	103414330	1000	+	.	gene_id "MSTRG.25073"; transcript_id "MSTRG.25073.29"; exon_number "11";
chr10	StringTie	exon	103415005	103415151	1000	+	.	gene_id "MSTRG.25073"; transcript_id "MSTRG.25073.29"; exon_number "12";
chr10	StringTie	exon	103416491	103416742	1000	+	.	gene_id "MSTRG.25073"; transcript_id "MSTRG.25073.29"; exon_number "13";
chr10	StringTie	exon	103417792	103417932	1000	+	.	gene_id "MSTRG.25073"; transcript_id "MSTRG.25073.29"; exon_number "14";
chr10	StringTie	exon	103418440	103418647	1000	+	.	gene_id "MSTRG.25073"; transcript_id "MSTRG.25073.29"; exon_number "15";
chr10	StringTie	exon	103419538	103419708	1000	+	.	gene_id "MSTRG.25073"; transcript_id "MSTRG.25073.29"; exon_number "16";
chr10	StringTie	exon	103421348	103421567	1000	+	.	gene_id "MSTRG.25073"; transcript_id "MSTRG.25073.29"; exon_number "17";
chr10	StringTie	exon	103422988	103423137	1000	+	.	gene_id "MSTRG.25073"; transcript_id "MSTRG.25073.29"; exon_number "18";
chr10	StringTie	exon	103423543	103423658	1000	+	.	gene_id "MSTRG.25073"; transcript_id "MSTRG.25073.29"; exon_number "19";
chr10	StringTie	exon	103424984	103425525	1000	+	.	gene_id "MSTRG.25073"; transcript_id "MSTRG.25073.29"; exon_number "20";
chr10	StringTie	exon	103427329	103427391	1000	+	.	gene_id "MSTRG.25073"; transcript_id "MSTRG.25073.29"; exon_number "21";
chr10	StringTie	exon	103432129	103432234	1000	+	.	gene_id "MSTRG.25073"; transcript_id "MSTRG.25073.29"; exon_number "22";
chr10	StringTie	exon	103433948	103434037	1000	+	.	gene_id "MSTRG.25073"; transcript_id "MSTRG.25073.29"; exon_number "23";
chr10	StringTie	exon	103434248	103434350	1000	+	.	gene_id "MSTRG.25073"; transcript_id "MSTRG.25073.29"; exon_number "24";
chr10	StringTie	exon	103434798	103434975	1000	+	.	gene_id "MSTRG.25073"; transcript_id "MSTRG.25073.29"; exon_number "25";
chr10	StringTie	exon	103438015	103438071	1000	+	.	gene_id "MSTRG.25073"; transcript_id "MSTRG.25073.29"; exon_number "26";
chr10	StringTie	exon	103438686	103438808	1000	+	.	gene_id "MSTRG.25073"; transcript_id "MSTRG.25073.29"; exon_number "27";
chr10	StringTie	exon	103439746	103439868	1000	+	.	gene_id "MSTRG.25073"; transcript_id "MSTRG.25073.29"; exon_number "28";
chr10	StringTie	exon	103440290	103440581	1000	+	.	gene_id "MSTRG.25073"; transcript_id "MSTRG.25073.29"; exon_number "29";
chr10	StringTie	exon	103440734	103440850	1000	+	.	gene_id "MSTRG.25073"; transcript_id "MSTRG.25073.29"; exon_number "30";
chr10	StringTie	exon	103441826	103441975	1000	+	.	gene_id "MSTRG.25073"; transcript_id "MSTRG.25073.29"; exon_number "31";
chr10	StringTie	exon	103442213	103442460	1000	+	.	gene_id "MSTRG.25073"; transcript_id "MSTRG.25073.29"; exon_number "32";
chr10	StringTie	exon	103443165	103443333	1000	+	.	gene_id "MSTRG.25073"; transcript_id "MSTRG.25073.29"; exon_number "33";
chr10	StringTie	exon	103443915	103444068	1000	+	.	gene_id "MSTRG.25073"; transcript_id "MSTRG.25073.29"; exon_number "34";
chr10	StringTie	exon	103444517	103444682	1000	+	.	gene_id "MSTRG.25073"; transcript_id "MSTRG.25073.29"; exon_number "35";
chr10	StringTie	exon	103445378	103446310	1000	+	.	gene_id "MSTRG.25073"; transcript_id "MSTRG.25073.29"; exon_number "36";
chr10	StringTie	transcript	103367777	103387340	1000	+	.	gene_id "MSTRG.25073"; transcript_id "MSTRG.25073.3";
chr10	StringTie	exon	103367777	103368548	1000	+	.	gene_id "MSTRG.25073"; transcript_id "MSTRG.25073.3"; exon_number "1";
chr10	StringTie	exon	103373358	103373595	1000	+	.	gene_id "MSTRG.25073"; transcript_id "MSTRG.25073.3"; exon_number "2";
chr10	StringTie	exon	103378235	103378550	1000	+	.	gene_id "MSTRG.25073"; transcript_id "MSTRG.25073.3"; exon_number "3";
chr10	StringTie	exon	103379608	103380019	1000	+	.	gene_id "MSTRG.25073"; transcript_id "MSTRG.25073.3"; exon_number "4";
chr10	StringTie	exon	103381721	103381841	1000	+	.	gene_id "MSTRG.25073"; transcript_id "MSTRG.25073.3"; exon_number "5";
chr10	StringTie	exon	103387175	103387340	1000	+	.	gene_id "MSTRG.25073"; transcript_id "MSTRG.25073.3"; exon_number "6";
chr10	StringTie	transcript	103396547	103446301	1000	+	.	gene_id "MSTRG.25073"; transcript_id "MSTRG.25073.30";
chr10	StringTie	exon	103396547	103396730	1000	+	.	gene_id "MSTRG.25073"; transcript_id "MSTRG.25073.30"; exon_number "1";
chr10	StringTie	exon	103398416	103398528	1000	+	.	gene_id "MSTRG.25073"; transcript_id "MSTRG.25073.30"; exon_number "2";
chr10	StringTie	exon	103400397	103400528	1000	+	.	gene_id "MSTRG.25073"; transcript_id "MSTRG.25073.30"; exon_number "3";
chr10	StringTie	exon	103403118	103403285	1000	+	.	gene_id "MSTRG.25073"; transcript_id "MSTRG.25073.30"; exon_number "4";
chr10	StringTie	exon	103405022	103405183	1000	+	.	gene_id "MSTRG.25073"; transcript_id "MSTRG.25073.30"; exon_number "5";
chr10	StringTie	exon	103405985	103406108	1000	+	.	gene_id "MSTRG.25073"; transcript_id "MSTRG.25073.30"; exon_number "6";
chr10	StringTie	exon	103406609	103406790	1000	+	.	gene_id "MSTRG.25073"; transcript_id "MSTRG.25073.30"; exon_number "7";
chr10	StringTie	exon	103409699	103409806	1000	+	.	gene_id "MSTRG.25073"; transcript_id "MSTRG.25073.30"; exon_number "8";
chr10	StringTie	exon	103413116	103413322	1000	+	.	gene_id "MSTRG.25073"; transcript_id "MSTRG.25073.30"; exon_number "9";
chr10	StringTie	exon	103413966	103414090	1000	+	.	gene_id "MSTRG.25073"; transcript_id "MSTRG.25073.30"; exon_number "10";
chr10	StringTie	exon	103414270	103414330	1000	+	.	gene_id "MSTRG.25073"; transcript_id "MSTRG.25073.30"; exon_number "11";
chr10	StringTie	exon	103415005	103415151	1000	+	.	gene_id "MSTRG.25073"; transcript_id "MSTRG.25073.30"; exon_number "12";
chr10	StringTie	exon	103416491	103416742	1000	+	.	gene_id "MSTRG.25073"; transcript_id "MSTRG.25073.30"; exon_number "13";
chr10	StringTie	exon	103417198	103417932	1000	+	.	gene_id "MSTRG.25073"; transcript_id "MSTRG.25073.30"; exon_number "14";
chr10	StringTie	exon	103418180	103419708	1000	+	.	gene_id "MSTRG.25073"; transcript_id "MSTRG.25073.30"; exon_number "15";
chr10	StringTie	exon	103421348	103421567	1000	+	.	gene_id "MSTRG.25073"; transcript_id "MSTRG.25073.30"; exon_number "16";
chr10	StringTie	exon	103422988	103423137	1000	+	.	gene_id "MSTRG.25073"; transcript_id "MSTRG.25073.30"; exon_number "17";
chr10	StringTie	exon	103423543	103423658	1000	+	.	gene_id "MSTRG.25073"; transcript_id "MSTRG.25073.30"; exon_number "18";
chr10	StringTie	exon	103424984	103425525	1000	+	.	gene_id "MSTRG.25073"; transcript_id "MSTRG.25073.30"; exon_number "19";
chr10	StringTie	exon	103427329	103427391	1000	+	.	gene_id "MSTRG.25073"; transcript_id "MSTRG.25073.30"; exon_number "20";
chr10	StringTie	exon	103432129	103432234	1000	+	.	gene_id "MSTRG.25073"; transcript_id "MSTRG.25073.30"; exon_number "21";
chr10	StringTie	exon	103433948	103434037	1000	+	.	gene_id "MSTRG.25073"; transcript_id "MSTRG.25073.30"; exon_number "22";
chr10	StringTie	exon	103434248	103434350	1000	+	.	gene_id "MSTRG.25073"; transcript_id "MSTRG.25073.30"; exon_number "23";
chr10	StringTie	exon	103434798	103434975	1000	+	.	gene_id "MSTRG.25073"; transcript_id "MSTRG.25073.30"; exon_number "24";
chr10	StringTie	exon	103438015	103438071	1000	+	.	gene_id "MSTRG.25073"; transcript_id "MSTRG.25073.30"; exon_number "25";
chr10	StringTie	exon	103438686	103438808	1000	+	.	gene_id "MSTRG.25073"; transcript_id "MSTRG.25073.30"; exon_number "26";
chr10	StringTie	exon	103439746	103439868	1000	+	.	gene_id "MSTRG.25073"; transcript_id "MSTRG.25073.30"; exon_number "27";
chr10	StringTie	exon	103440290	103440581	1000	+	.	gene_id "MSTRG.25073"; transcript_id "MSTRG.25073.30"; exon_number "28";
chr10	StringTie	exon	103440734	103440850	1000	+	.	gene_id "MSTRG.25073"; transcript_id "MSTRG.25073.30"; exon_number "29";
chr10	StringTie	exon	103441826	103441975	1000	+	.	gene_id "MSTRG.25073"; transcript_id "MSTRG.25073.30"; exon_number "30";
chr10	StringTie	exon	103442210	103442460	1000	+	.	gene_id "MSTRG.25073"; transcript_id "MSTRG.25073.30"; exon_number "31";
chr10	StringTie	exon	103443165	103443333	1000	+	.	gene_id "MSTRG.25073"; transcript_id "MSTRG.25073.30"; exon_number "32";
chr10	StringTie	exon	103443915	103444068	1000	+	.	gene_id "MSTRG.25073"; transcript_id "MSTRG.25073.30"; exon_number "33";
chr10	StringTie	exon	103444517	103444682	1000	+	.	gene_id "MSTRG.25073"; transcript_id "MSTRG.25073.30"; exon_number "34";
chr10	StringTie	exon	103445378	103446301	1000	+	.	gene_id "MSTRG.25073"; transcript_id "MSTRG.25073.30"; exon_number "35";
chr10	StringTie	transcript	103396555	103449379	1000	+	.	gene_id "MSTRG.25073"; transcript_id "MSTRG.25073.31";
chr10	StringTie	exon	103396555	103396730	1000	+	.	gene_id "MSTRG.25073"; transcript_id "MSTRG.25073.31"; exon_number "1";
chr10	StringTie	exon	103398416	103398528	1000	+	.	gene_id "MSTRG.25073"; transcript_id "MSTRG.25073.31"; exon_number "2";
chr10	StringTie	exon	103399647	103399830	1000	+	.	gene_id "MSTRG.25073"; transcript_id "MSTRG.25073.31"; exon_number "3";
chr10	StringTie	exon	103400397	103400528	1000	+	.	gene_id "MSTRG.25073"; transcript_id "MSTRG.25073.31"; exon_number "4";
chr10	StringTie	exon	103403118	103403285	1000	+	.	gene_id "MSTRG.25073"; transcript_id "MSTRG.25073.31"; exon_number "5";
chr10	StringTie	exon	103405022	103405183	1000	+	.	gene_id "MSTRG.25073"; transcript_id "MSTRG.25073.31"; exon_number "6";
chr10	StringTie	exon	103405985	103406108	1000	+	.	gene_id "MSTRG.25073"; transcript_id "MSTRG.25073.31"; exon_number "7";
chr10	StringTie	exon	103406609	103406790	1000	+	.	gene_id "MSTRG.25073"; transcript_id "MSTRG.25073.31"; exon_number "8";
chr10	StringTie	exon	103409699	103409806	1000	+	.	gene_id "MSTRG.25073"; transcript_id "MSTRG.25073.31"; exon_number "9";
chr10	StringTie	exon	103413116	103413322	1000	+	.	gene_id "MSTRG.25073"; transcript_id "MSTRG.25073.31"; exon_number "10";
chr10	StringTie	exon	103413966	103414090	1000	+	.	gene_id "MSTRG.25073"; transcript_id "MSTRG.25073.31"; exon_number "11";
chr10	StringTie	exon	103414270	103414330	1000	+	.	gene_id "MSTRG.25073"; transcript_id "MSTRG.25073.31"; exon_number "12";
chr10	StringTie	exon	103415005	103415151	1000	+	.	gene_id "MSTRG.25073"; transcript_id "MSTRG.25073.31"; exon_number "13";
chr10	StringTie	exon	103416491	103416742	1000	+	.	gene_id "MSTRG.25073"; transcript_id "MSTRG.25073.31"; exon_number "14";
chr10	StringTie	exon	103417792	103417932	1000	+	.	gene_id "MSTRG.25073"; transcript_id "MSTRG.25073.31"; exon_number "15";
chr10	StringTie	exon	103418440	103418634	1000	+	.	gene_id "MSTRG.25073"; transcript_id "MSTRG.25073.31"; exon_number "16";
chr10	StringTie	exon	103419538	103419708	1000	+	.	gene_id "MSTRG.25073"; transcript_id "MSTRG.25073.31"; exon_number "17";
chr10	StringTie	exon	103421348	103421567	1000	+	.	gene_id "MSTRG.25073"; transcript_id "MSTRG.25073.31"; exon_number "18";
chr10	StringTie	exon	103422988	103423137	1000	+	.	gene_id "MSTRG.25073"; transcript_id "MSTRG.25073.31"; exon_number "19";
chr10	StringTie	exon	103423543	103423658	1000	+	.	gene_id "MSTRG.25073"; transcript_id "MSTRG.25073.31"; exon_number "20";
chr10	StringTie	exon	103424984	103425525	1000	+	.	gene_id "MSTRG.25073"; transcript_id "MSTRG.25073.31"; exon_number "21";
chr10	StringTie	exon	103427329	103427391	1000	+	.	gene_id "MSTRG.25073"; transcript_id "MSTRG.25073.31"; exon_number "22";
chr10	StringTie	exon	103432129	103432234	1000	+	.	gene_id "MSTRG.25073"; transcript_id "MSTRG.25073.31"; exon_number "23";
chr10	StringTie	exon	103433948	103434037	1000	+	.	gene_id "MSTRG.25073"; transcript_id "MSTRG.25073.31"; exon_number "24";
chr10	StringTie	exon	103434248	103434350	1000	+	.	gene_id "MSTRG.25073"; transcript_id "MSTRG.25073.31"; exon_number "25";
chr10	StringTie	exon	103434798	103434975	1000	+	.	gene_id "MSTRG.25073"; transcript_id "MSTRG.25073.31"; exon_number "26";
chr10	StringTie	exon	103438015	103438071	1000	+	.	gene_id "MSTRG.25073"; transcript_id "MSTRG.25073.31"; exon_number "27";
chr10	StringTie	exon	103438686	103438808	1000	+	.	gene_id "MSTRG.25073"; transcript_id "MSTRG.25073.31"; exon_number "28";
chr10	StringTie	exon	103439746	103439868	1000	+	.	gene_id "MSTRG.25073"; transcript_id "MSTRG.25073.31"; exon_number "29";
chr10	StringTie	exon	103440290	103440581	1000	+	.	gene_id "MSTRG.25073"; transcript_id "MSTRG.25073.31"; exon_number "30";
chr10	StringTie	exon	103440734	103440850	1000	+	.	gene_id "MSTRG.25073"; transcript_id "MSTRG.25073.31"; exon_number "31";
chr10	StringTie	exon	103441826	103441975	1000	+	.	gene_id "MSTRG.25073"; transcript_id "MSTRG.25073.31"; exon_number "32";
chr10	StringTie	exon	103442210	103442460	1000	+	.	gene_id "MSTRG.25073"; transcript_id "MSTRG.25073.31"; exon_number "33";
chr10	StringTie	exon	103443165	103443333	1000	+	.	gene_id "MSTRG.25073"; transcript_id "MSTRG.25073.31"; exon_number "34";
chr10	StringTie	exon	103443915	103444068	1000	+	.	gene_id "MSTRG.25073"; transcript_id "MSTRG.25073.31"; exon_number "35";
chr10	StringTie	exon	103444517	103444682	1000	+	.	gene_id "MSTRG.25073"; transcript_id "MSTRG.25073.31"; exon_number "36";
chr10	StringTie	exon	103445378	103449379	1000	+	.	gene_id "MSTRG.25073"; transcript_id "MSTRG.25073.31"; exon_number "37";
chr10	StringTie	transcript	103396557	103446788	1000	+	.	gene_id "MSTRG.25073"; transcript_id "MSTRG.25073.32";
chr10	StringTie	exon	103396557	103396730	1000	+	.	gene_id "MSTRG.25073"; transcript_id "MSTRG.25073.32"; exon_number "1";
chr10	StringTie	exon	103398416	103398528	1000	+	.	gene_id "MSTRG.25073"; transcript_id "MSTRG.25073.32"; exon_number "2";
chr10	StringTie	exon	103399734	103399830	1000	+	.	gene_id "MSTRG.25073"; transcript_id "MSTRG.25073.32"; exon_number "3";
chr10	StringTie	exon	103400397	103400528	1000	+	.	gene_id "MSTRG.25073"; transcript_id "MSTRG.25073.32"; exon_number "4";
chr10	StringTie	exon	103403118	103403285	1000	+	.	gene_id "MSTRG.25073"; transcript_id "MSTRG.25073.32"; exon_number "5";
chr10	StringTie	exon	103405022	103405183	1000	+	.	gene_id "MSTRG.25073"; transcript_id "MSTRG.25073.32"; exon_number "6";
chr10	StringTie	exon	103405985	103406108	1000	+	.	gene_id "MSTRG.25073"; transcript_id "MSTRG.25073.32"; exon_number "7";
chr10	StringTie	exon	103406609	103406790	1000	+	.	gene_id "MSTRG.25073"; transcript_id "MSTRG.25073.32"; exon_number "8";
chr10	StringTie	exon	103409699	103409806	1000	+	.	gene_id "MSTRG.25073"; transcript_id "MSTRG.25073.32"; exon_number "9";
chr10	StringTie	exon	103413116	103413322	1000	+	.	gene_id "MSTRG.25073"; transcript_id "MSTRG.25073.32"; exon_number "10";
chr10	StringTie	exon	103413966	103414090	1000	+	.	gene_id "MSTRG.25073"; transcript_id "MSTRG.25073.32"; exon_number "11";
chr10	StringTie	exon	103414270	103414330	1000	+	.	gene_id "MSTRG.25073"; transcript_id "MSTRG.25073.32"; exon_number "12";
chr10	StringTie	exon	103415005	103415151	1000	+	.	gene_id "MSTRG.25073"; transcript_id "MSTRG.25073.32"; exon_number "13";
chr10	StringTie	exon	103416491	103416742	1000	+	.	gene_id "MSTRG.25073"; transcript_id "MSTRG.25073.32"; exon_number "14";
chr10	StringTie	exon	103417792	103417932	1000	+	.	gene_id "MSTRG.25073"; transcript_id "MSTRG.25073.32"; exon_number "15";
chr10	StringTie	exon	103418440	103418634	1000	+	.	gene_id "MSTRG.25073"; transcript_id "MSTRG.25073.32"; exon_number "16";
chr10	StringTie	exon	103419538	103419708	1000	+	.	gene_id "MSTRG.25073"; transcript_id "MSTRG.25073.32"; exon_number "17";
chr10	StringTie	exon	103421348	103421567	1000	+	.	gene_id "MSTRG.25073"; transcript_id "MSTRG.25073.32"; exon_number "18";
chr10	StringTie	exon	103422988	103423137	1000	+	.	gene_id "MSTRG.25073"; transcript_id "MSTRG.25073.32"; exon_number "19";
chr10	StringTie	exon	103423543	103423658	1000	+	.	gene_id "MSTRG.25073"; transcript_id "MSTRG.25073.32"; exon_number "20";
chr10	StringTie	exon	103424984	103425525	1000	+	.	gene_id "MSTRG.25073"; transcript_id "MSTRG.25073.32"; exon_number "21";
chr10	StringTie	exon	103427329	103427391	1000	+	.	gene_id "MSTRG.25073"; transcript_id "MSTRG.25073.32"; exon_number "22";
chr10	StringTie	exon	103431263	103431377	1000	+	.	gene_id "MSTRG.25073"; transcript_id "MSTRG.25073.32"; exon_number "23";
chr10	StringTie	exon	103432129	103432234	1000	+	.	gene_id "MSTRG.25073"; transcript_id "MSTRG.25073.32"; exon_number "24";
chr10	StringTie	exon	103433948	103434037	1000	+	.	gene_id "MSTRG.25073"; transcript_id "MSTRG.25073.32"; exon_number "25";
chr10	StringTie	exon	103434248	103434350	1000	+	.	gene_id "MSTRG.25073"; transcript_id "MSTRG.25073.32"; exon_number "26";
chr10	StringTie	exon	103434798	103434975	1000	+	.	gene_id "MSTRG.25073"; transcript_id "MSTRG.25073.32"; exon_number "27";
chr10	StringTie	exon	103438015	103438071	1000	+	.	gene_id "MSTRG.25073"; transcript_id "MSTRG.25073.32"; exon_number "28";
chr10	StringTie	exon	103438686	103438808	1000	+	.	gene_id "MSTRG.25073"; transcript_id "MSTRG.25073.32"; exon_number "29";
chr10	StringTie	exon	103439746	103439868	1000	+	.	gene_id "MSTRG.25073"; transcript_id "MSTRG.25073.32"; exon_number "30";
chr10	StringTie	exon	103440290	103440581	1000	+	.	gene_id "MSTRG.25073"; transcript_id "MSTRG.25073.32"; exon_number "31";
chr10	StringTie	exon	103440734	103440850	1000	+	.	gene_id "MSTRG.25073"; transcript_id "MSTRG.25073.32"; exon_number "32";
chr10	StringTie	exon	103441826	103441975	1000	+	.	gene_id "MSTRG.25073"; transcript_id "MSTRG.25073.32"; exon_number "33";
chr10	StringTie	exon	103442210	103442460	1000	+	.	gene_id "MSTRG.25073"; transcript_id "MSTRG.25073.32"; exon_number "34";
chr10	StringTie	exon	103443165	103443333	1000	+	.	gene_id "MSTRG.25073"; transcript_id "MSTRG.25073.32"; exon_number "35";
chr10	StringTie	exon	103443915	103444068	1000	+	.	gene_id "MSTRG.25073"; transcript_id "MSTRG.25073.32"; exon_number "36";
chr10	StringTie	exon	103444517	103444682	1000	+	.	gene_id "MSTRG.25073"; transcript_id "MSTRG.25073.32"; exon_number "37";
chr10	StringTie	exon	103445378	103446788	1000	+	.	gene_id "MSTRG.25073"; transcript_id "MSTRG.25073.32"; exon_number "38";
chr10	StringTie	transcript	103396580	103446788	1000	+	.	gene_id "MSTRG.25073"; transcript_id "MSTRG.25073.33";
chr10	StringTie	exon	103396580	103396730	1000	+	.	gene_id "MSTRG.25073"; transcript_id "MSTRG.25073.33"; exon_number "1";
chr10	StringTie	exon	103398416	103398528	1000	+	.	gene_id "MSTRG.25073"; transcript_id "MSTRG.25073.33"; exon_number "2";
chr10	StringTie	exon	103399647	103399830	1000	+	.	gene_id "MSTRG.25073"; transcript_id "MSTRG.25073.33"; exon_number "3";
chr10	StringTie	exon	103400397	103400528	1000	+	.	gene_id "MSTRG.25073"; transcript_id "MSTRG.25073.33"; exon_number "4";
chr10	StringTie	exon	103403118	103403285	1000	+	.	gene_id "MSTRG.25073"; transcript_id "MSTRG.25073.33"; exon_number "5";
chr10	StringTie	exon	103405022	103405183	1000	+	.	gene_id "MSTRG.25073"; transcript_id "MSTRG.25073.33"; exon_number "6";
chr10	StringTie	exon	103405985	103406108	1000	+	.	gene_id "MSTRG.25073"; transcript_id "MSTRG.25073.33"; exon_number "7";
chr10	StringTie	exon	103406609	103406790	1000	+	.	gene_id "MSTRG.25073"; transcript_id "MSTRG.25073.33"; exon_number "8";
chr10	StringTie	exon	103409699	103409806	1000	+	.	gene_id "MSTRG.25073"; transcript_id "MSTRG.25073.33"; exon_number "9";
chr10	StringTie	exon	103413116	103413322	1000	+	.	gene_id "MSTRG.25073"; transcript_id "MSTRG.25073.33"; exon_number "10";
chr10	StringTie	exon	103413966	103414090	1000	+	.	gene_id "MSTRG.25073"; transcript_id "MSTRG.25073.33"; exon_number "11";
chr10	StringTie	exon	103414270	103414330	1000	+	.	gene_id "MSTRG.25073"; transcript_id "MSTRG.25073.33"; exon_number "12";
chr10	StringTie	exon	103415005	103415151	1000	+	.	gene_id "MSTRG.25073"; transcript_id "MSTRG.25073.33"; exon_number "13";
chr10	StringTie	exon	103416491	103416742	1000	+	.	gene_id "MSTRG.25073"; transcript_id "MSTRG.25073.33"; exon_number "14";
chr10	StringTie	exon	103417792	103417932	1000	+	.	gene_id "MSTRG.25073"; transcript_id "MSTRG.25073.33"; exon_number "15";
chr10	StringTie	exon	103418440	103418634	1000	+	.	gene_id "MSTRG.25073"; transcript_id "MSTRG.25073.33"; exon_number "16";
chr10	StringTie	exon	103419538	103419708	1000	+	.	gene_id "MSTRG.25073"; transcript_id "MSTRG.25073.33"; exon_number "17";
chr10	StringTie	exon	103421348	103421567	1000	+	.	gene_id "MSTRG.25073"; transcript_id "MSTRG.25073.33"; exon_number "18";
chr10	StringTie	exon	103422988	103423137	1000	+	.	gene_id "MSTRG.25073"; transcript_id "MSTRG.25073.33"; exon_number "19";
chr10	StringTie	exon	103423543	103423658	1000	+	.	gene_id "MSTRG.25073"; transcript_id "MSTRG.25073.33"; exon_number "20";
chr10	StringTie	exon	103424984	103425525	1000	+	.	gene_id "MSTRG.25073"; transcript_id "MSTRG.25073.33"; exon_number "21";
chr10	StringTie	exon	103427329	103427391	1000	+	.	gene_id "MSTRG.25073"; transcript_id "MSTRG.25073.33"; exon_number "22";
chr10	StringTie	exon	103432129	103432234	1000	+	.	gene_id "MSTRG.25073"; transcript_id "MSTRG.25073.33"; exon_number "23";
chr10	StringTie	exon	103433948	103434037	1000	+	.	gene_id "MSTRG.25073"; transcript_id "MSTRG.25073.33"; exon_number "24";
chr10	StringTie	exon	103434248	103434350	1000	+	.	gene_id "MSTRG.25073"; transcript_id "MSTRG.25073.33"; exon_number "25";
chr10	StringTie	exon	103434798	103434975	1000	+	.	gene_id "MSTRG.25073"; transcript_id "MSTRG.25073.33"; exon_number "26";
chr10	StringTie	exon	103438015	103438071	1000	+	.	gene_id "MSTRG.25073"; transcript_id "MSTRG.25073.33"; exon_number "27";
chr10	StringTie	exon	103438686	103438808	1000	+	.	gene_id "MSTRG.25073"; transcript_id "MSTRG.25073.33"; exon_number "28";
chr10	StringTie	exon	103439746	103439868	1000	+	.	gene_id "MSTRG.25073"; transcript_id "MSTRG.25073.33"; exon_number "29";
chr10	StringTie	exon	103440290	103440581	1000	+	.	gene_id "MSTRG.25073"; transcript_id "MSTRG.25073.33"; exon_number "30";
chr10	StringTie	exon	103440734	103440850	1000	+	.	gene_id "MSTRG.25073"; transcript_id "MSTRG.25073.33"; exon_number "31";
chr10	StringTie	exon	103441826	103441975	1000	+	.	gene_id "MSTRG.25073"; transcript_id "MSTRG.25073.33"; exon_number "32";
chr10	StringTie	exon	103442213	103442460	1000	+	.	gene_id "MSTRG.25073"; transcript_id "MSTRG.25073.33"; exon_number "33";
chr10	StringTie	exon	103443165	103443333	1000	+	.	gene_id "MSTRG.25073"; transcript_id "MSTRG.25073.33"; exon_number "34";
chr10	StringTie	exon	103443915	103444068	1000	+	.	gene_id "MSTRG.25073"; transcript_id "MSTRG.25073.33"; exon_number "35";
chr10	StringTie	exon	103444517	103444682	1000	+	.	gene_id "MSTRG.25073"; transcript_id "MSTRG.25073.33"; exon_number "36";
chr10	StringTie	exon	103445378	103446788	1000	+	.	gene_id "MSTRG.25073"; transcript_id "MSTRG.25073.33"; exon_number "37";
chr10	StringTie	transcript	103396589	103446785	1000	+	.	gene_id "MSTRG.25073"; transcript_id "MSTRG.25073.34";
chr10	StringTie	exon	103396589	103396730	1000	+	.	gene_id "MSTRG.25073"; transcript_id "MSTRG.25073.34"; exon_number "1";
chr10	StringTie	exon	103398416	103398528	1000	+	.	gene_id "MSTRG.25073"; transcript_id "MSTRG.25073.34"; exon_number "2";
chr10	StringTie	exon	103399734	103399830	1000	+	.	gene_id "MSTRG.25073"; transcript_id "MSTRG.25073.34"; exon_number "3";
chr10	StringTie	exon	103400397	103400528	1000	+	.	gene_id "MSTRG.25073"; transcript_id "MSTRG.25073.34"; exon_number "4";
chr10	StringTie	exon	103400772	103400897	1000	+	.	gene_id "MSTRG.25073"; transcript_id "MSTRG.25073.34"; exon_number "5";
chr10	StringTie	exon	103403118	103403285	1000	+	.	gene_id "MSTRG.25073"; transcript_id "MSTRG.25073.34"; exon_number "6";
chr10	StringTie	exon	103405022	103405183	1000	+	.	gene_id "MSTRG.25073"; transcript_id "MSTRG.25073.34"; exon_number "7";
chr10	StringTie	exon	103405985	103406108	1000	+	.	gene_id "MSTRG.25073"; transcript_id "MSTRG.25073.34"; exon_number "8";
chr10	StringTie	exon	103406609	103406790	1000	+	.	gene_id "MSTRG.25073"; transcript_id "MSTRG.25073.34"; exon_number "9";
chr10	StringTie	exon	103409699	103409806	1000	+	.	gene_id "MSTRG.25073"; transcript_id "MSTRG.25073.34"; exon_number "10";
chr10	StringTie	exon	103413116	103413322	1000	+	.	gene_id "MSTRG.25073"; transcript_id "MSTRG.25073.34"; exon_number "11";
chr10	StringTie	exon	103413966	103414090	1000	+	.	gene_id "MSTRG.25073"; transcript_id "MSTRG.25073.34"; exon_number "12";
chr10	StringTie	exon	103414270	103414330	1000	+	.	gene_id "MSTRG.25073"; transcript_id "MSTRG.25073.34"; exon_number "13";
chr10	StringTie	exon	103415005	103415151	1000	+	.	gene_id "MSTRG.25073"; transcript_id "MSTRG.25073.34"; exon_number "14";
chr10	StringTie	exon	103416491	103416742	1000	+	.	gene_id "MSTRG.25073"; transcript_id "MSTRG.25073.34"; exon_number "15";
chr10	StringTie	exon	103417792	103417932	1000	+	.	gene_id "MSTRG.25073"; transcript_id "MSTRG.25073.34"; exon_number "16";
chr10	StringTie	exon	103418440	103418634	1000	+	.	gene_id "MSTRG.25073"; transcript_id "MSTRG.25073.34"; exon_number "17";
chr10	StringTie	exon	103419538	103419708	1000	+	.	gene_id "MSTRG.25073"; transcript_id "MSTRG.25073.34"; exon_number "18";
chr10	StringTie	exon	103421348	103421567	1000	+	.	gene_id "MSTRG.25073"; transcript_id "MSTRG.25073.34"; exon_number "19";
chr10	StringTie	exon	103422988	103423137	1000	+	.	gene_id "MSTRG.25073"; transcript_id "MSTRG.25073.34"; exon_number "20";
chr10	StringTie	exon	103423543	103423658	1000	+	.	gene_id "MSTRG.25073"; transcript_id "MSTRG.25073.34"; exon_number "21";
chr10	StringTie	exon	103424984	103425525	1000	+	.	gene_id "MSTRG.25073"; transcript_id "MSTRG.25073.34"; exon_number "22";
chr10	StringTie	exon	103427329	103427391	1000	+	.	gene_id "MSTRG.25073"; transcript_id "MSTRG.25073.34"; exon_number "23";
chr10	StringTie	exon	103432129	103432234	1000	+	.	gene_id "MSTRG.25073"; transcript_id "MSTRG.25073.34"; exon_number "24";
chr10	StringTie	exon	103433948	103434037	1000	+	.	gene_id "MSTRG.25073"; transcript_id "MSTRG.25073.34"; exon_number "25";
chr10	StringTie	exon	103434248	103434350	1000	+	.	gene_id "MSTRG.25073"; transcript_id "MSTRG.25073.34"; exon_number "26";
chr10	StringTie	exon	103434798	103434975	1000	+	.	gene_id "MSTRG.25073"; transcript_id "MSTRG.25073.34"; exon_number "27";
chr10	StringTie	exon	103438015	103438071	1000	+	.	gene_id "MSTRG.25073"; transcript_id "MSTRG.25073.34"; exon_number "28";
chr10	StringTie	exon	103438686	103438808	1000	+	.	gene_id "MSTRG.25073"; transcript_id "MSTRG.25073.34"; exon_number "29";
chr10	StringTie	exon	103439746	103439868	1000	+	.	gene_id "MSTRG.25073"; transcript_id "MSTRG.25073.34"; exon_number "30";
chr10	StringTie	exon	103440290	103440581	1000	+	.	gene_id "MSTRG.25073"; transcript_id "MSTRG.25073.34"; exon_number "31";
chr10	StringTie	exon	103440734	103440850	1000	+	.	gene_id "MSTRG.25073"; transcript_id "MSTRG.25073.34"; exon_number "32";
chr10	StringTie	exon	103441826	103441975	1000	+	.	gene_id "MSTRG.25073"; transcript_id "MSTRG.25073.34"; exon_number "33";
chr10	StringTie	exon	103442210	103442460	1000	+	.	gene_id "MSTRG.25073"; transcript_id "MSTRG.25073.34"; exon_number "34";
chr10	StringTie	exon	103443165	103443333	1000	+	.	gene_id "MSTRG.25073"; transcript_id "MSTRG.25073.34"; exon_number "35";
chr10	StringTie	exon	103443915	103444068	1000	+	.	gene_id "MSTRG.25073"; transcript_id "MSTRG.25073.34"; exon_number "36";
chr10	StringTie	exon	103444517	103444682	1000	+	.	gene_id "MSTRG.25073"; transcript_id "MSTRG.25073.34"; exon_number "37";
chr10	StringTie	exon	103445378	103446785	1000	+	.	gene_id "MSTRG.25073"; transcript_id "MSTRG.25073.34"; exon_number "38";
chr10	StringTie	transcript	103396595	103446789	1000	+	.	gene_id "MSTRG.25073"; transcript_id "MSTRG.25073.35";
chr10	StringTie	exon	103396595	103396730	1000	+	.	gene_id "MSTRG.25073"; transcript_id "MSTRG.25073.35"; exon_number "1";
chr10	StringTie	exon	103398416	103398528	1000	+	.	gene_id "MSTRG.25073"; transcript_id "MSTRG.25073.35"; exon_number "2";
chr10	StringTie	exon	103399734	103399830	1000	+	.	gene_id "MSTRG.25073"; transcript_id "MSTRG.25073.35"; exon_number "3";
chr10	StringTie	exon	103400397	103400528	1000	+	.	gene_id "MSTRG.25073"; transcript_id "MSTRG.25073.35"; exon_number "4";
chr10	StringTie	exon	103403118	103403285	1000	+	.	gene_id "MSTRG.25073"; transcript_id "MSTRG.25073.35"; exon_number "5";
chr10	StringTie	exon	103405022	103405183	1000	+	.	gene_id "MSTRG.25073"; transcript_id "MSTRG.25073.35"; exon_number "6";
chr10	StringTie	exon	103405985	103406108	1000	+	.	gene_id "MSTRG.25073"; transcript_id "MSTRG.25073.35"; exon_number "7";
chr10	StringTie	exon	103406609	103406790	1000	+	.	gene_id "MSTRG.25073"; transcript_id "MSTRG.25073.35"; exon_number "8";
chr10	StringTie	exon	103409699	103409806	1000	+	.	gene_id "MSTRG.25073"; transcript_id "MSTRG.25073.35"; exon_number "9";
chr10	StringTie	exon	103413116	103413322	1000	+	.	gene_id "MSTRG.25073"; transcript_id "MSTRG.25073.35"; exon_number "10";
chr10	StringTie	exon	103413966	103414090	1000	+	.	gene_id "MSTRG.25073"; transcript_id "MSTRG.25073.35"; exon_number "11";
chr10	StringTie	exon	103414270	103414330	1000	+	.	gene_id "MSTRG.25073"; transcript_id "MSTRG.25073.35"; exon_number "12";
chr10	StringTie	exon	103415005	103415151	1000	+	.	gene_id "MSTRG.25073"; transcript_id "MSTRG.25073.35"; exon_number "13";
chr10	StringTie	exon	103416491	103416742	1000	+	.	gene_id "MSTRG.25073"; transcript_id "MSTRG.25073.35"; exon_number "14";
chr10	StringTie	exon	103417792	103417932	1000	+	.	gene_id "MSTRG.25073"; transcript_id "MSTRG.25073.35"; exon_number "15";
chr10	StringTie	exon	103418440	103418634	1000	+	.	gene_id "MSTRG.25073"; transcript_id "MSTRG.25073.35"; exon_number "16";
chr10	StringTie	exon	103419538	103419708	1000	+	.	gene_id "MSTRG.25073"; transcript_id "MSTRG.25073.35"; exon_number "17";
chr10	StringTie	exon	103421348	103421567	1000	+	.	gene_id "MSTRG.25073"; transcript_id "MSTRG.25073.35"; exon_number "18";
chr10	StringTie	exon	103422988	103423137	1000	+	.	gene_id "MSTRG.25073"; transcript_id "MSTRG.25073.35"; exon_number "19";
chr10	StringTie	exon	103423543	103423658	1000	+	.	gene_id "MSTRG.25073"; transcript_id "MSTRG.25073.35"; exon_number "20";
chr10	StringTie	exon	103424984	103425525	1000	+	.	gene_id "MSTRG.25073"; transcript_id "MSTRG.25073.35"; exon_number "21";
chr10	StringTie	exon	103427329	103427391	1000	+	.	gene_id "MSTRG.25073"; transcript_id "MSTRG.25073.35"; exon_number "22";
chr10	StringTie	exon	103432129	103432234	1000	+	.	gene_id "MSTRG.25073"; transcript_id "MSTRG.25073.35"; exon_number "23";
chr10	StringTie	exon	103433948	103434037	1000	+	.	gene_id "MSTRG.25073"; transcript_id "MSTRG.25073.35"; exon_number "24";
chr10	StringTie	exon	103434248	103434350	1000	+	.	gene_id "MSTRG.25073"; transcript_id "MSTRG.25073.35"; exon_number "25";
chr10	StringTie	exon	103434798	103434975	1000	+	.	gene_id "MSTRG.25073"; transcript_id "MSTRG.25073.35"; exon_number "26";
chr10	StringTie	exon	103438015	103438071	1000	+	.	gene_id "MSTRG.25073"; transcript_id "MSTRG.25073.35"; exon_number "27";
chr10	StringTie	exon	103438686	103438808	1000	+	.	gene_id "MSTRG.25073"; transcript_id "MSTRG.25073.35"; exon_number "28";
chr10	StringTie	exon	103439746	103439868	1000	+	.	gene_id "MSTRG.25073"; transcript_id "MSTRG.25073.35"; exon_number "29";
chr10	StringTie	exon	103440290	103440581	1000	+	.	gene_id "MSTRG.25073"; transcript_id "MSTRG.25073.35"; exon_number "30";
chr10	StringTie	exon	103440734	103440850	1000	+	.	gene_id "MSTRG.25073"; transcript_id "MSTRG.25073.35"; exon_number "31";
chr10	StringTie	exon	103441826	103441975	1000	+	.	gene_id "MSTRG.25073"; transcript_id "MSTRG.25073.35"; exon_number "32";
chr10	StringTie	exon	103442210	103442460	1000	+	.	gene_id "MSTRG.25073"; transcript_id "MSTRG.25073.35"; exon_number "33";
chr10	StringTie	exon	103443165	103443333	1000	+	.	gene_id "MSTRG.25073"; transcript_id "MSTRG.25073.35"; exon_number "34";
chr10	StringTie	exon	103443675	103443752	1000	+	.	gene_id "MSTRG.25073"; transcript_id "MSTRG.25073.35"; exon_number "35";
chr10	StringTie	exon	103443915	103444068	1000	+	.	gene_id "MSTRG.25073"; transcript_id "MSTRG.25073.35"; exon_number "36";
chr10	StringTie	exon	103444517	103444682	1000	+	.	gene_id "MSTRG.25073"; transcript_id "MSTRG.25073.35"; exon_number "37";
chr10	StringTie	exon	103445378	103446789	1000	+	.	gene_id "MSTRG.25073"; transcript_id "MSTRG.25073.35"; exon_number "38";
chr10	StringTie	transcript	103396595	103446782	1000	+	.	gene_id "MSTRG.25073"; transcript_id "MSTRG.25073.36";
chr10	StringTie	exon	103396595	103396730	1000	+	.	gene_id "MSTRG.25073"; transcript_id "MSTRG.25073.36"; exon_number "1";
chr10	StringTie	exon	103398416	103398528	1000	+	.	gene_id "MSTRG.25073"; transcript_id "MSTRG.25073.36"; exon_number "2";
chr10	StringTie	exon	103400397	103400528	1000	+	.	gene_id "MSTRG.25073"; transcript_id "MSTRG.25073.36"; exon_number "3";
chr10	StringTie	exon	103403118	103403285	1000	+	.	gene_id "MSTRG.25073"; transcript_id "MSTRG.25073.36"; exon_number "4";
chr10	StringTie	exon	103405022	103405183	1000	+	.	gene_id "MSTRG.25073"; transcript_id "MSTRG.25073.36"; exon_number "5";
chr10	StringTie	exon	103405985	103406108	1000	+	.	gene_id "MSTRG.25073"; transcript_id "MSTRG.25073.36"; exon_number "6";
chr10	StringTie	exon	103406609	103406790	1000	+	.	gene_id "MSTRG.25073"; transcript_id "MSTRG.25073.36"; exon_number "7";
chr10	StringTie	exon	103409699	103409806	1000	+	.	gene_id "MSTRG.25073"; transcript_id "MSTRG.25073.36"; exon_number "8";
chr10	StringTie	exon	103413116	103413322	1000	+	.	gene_id "MSTRG.25073"; transcript_id "MSTRG.25073.36"; exon_number "9";
chr10	StringTie	exon	103413966	103414090	1000	+	.	gene_id "MSTRG.25073"; transcript_id "MSTRG.25073.36"; exon_number "10";
chr10	StringTie	exon	103414270	103414330	1000	+	.	gene_id "MSTRG.25073"; transcript_id "MSTRG.25073.36"; exon_number "11";
chr10	StringTie	exon	103415005	103415151	1000	+	.	gene_id "MSTRG.25073"; transcript_id "MSTRG.25073.36"; exon_number "12";
chr10	StringTie	exon	103416491	103416742	1000	+	.	gene_id "MSTRG.25073"; transcript_id "MSTRG.25073.36"; exon_number "13";
chr10	StringTie	exon	103417198	103417314	1000	+	.	gene_id "MSTRG.25073"; transcript_id "MSTRG.25073.36"; exon_number "14";
chr10	StringTie	exon	103417792	103417932	1000	+	.	gene_id "MSTRG.25073"; transcript_id "MSTRG.25073.36"; exon_number "15";
chr10	StringTie	exon	103418440	103418634	1000	+	.	gene_id "MSTRG.25073"; transcript_id "MSTRG.25073.36"; exon_number "16";
chr10	StringTie	exon	103419538	103419708	1000	+	.	gene_id "MSTRG.25073"; transcript_id "MSTRG.25073.36"; exon_number "17";
chr10	StringTie	exon	103421348	103421567	1000	+	.	gene_id "MSTRG.25073"; transcript_id "MSTRG.25073.36"; exon_number "18";
chr10	StringTie	exon	103422988	103423137	1000	+	.	gene_id "MSTRG.25073"; transcript_id "MSTRG.25073.36"; exon_number "19";
chr10	StringTie	exon	103423543	103423658	1000	+	.	gene_id "MSTRG.25073"; transcript_id "MSTRG.25073.36"; exon_number "20";
chr10	StringTie	exon	103424984	103425525	1000	+	.	gene_id "MSTRG.25073"; transcript_id "MSTRG.25073.36"; exon_number "21";
chr10	StringTie	exon	103427329	103427391	1000	+	.	gene_id "MSTRG.25073"; transcript_id "MSTRG.25073.36"; exon_number "22";
chr10	StringTie	exon	103431263	103431377	1000	+	.	gene_id "MSTRG.25073"; transcript_id "MSTRG.25073.36"; exon_number "23";
chr10	StringTie	exon	103432129	103432234	1000	+	.	gene_id "MSTRG.25073"; transcript_id "MSTRG.25073.36"; exon_number "24";
chr10	StringTie	exon	103433948	103434037	1000	+	.	gene_id "MSTRG.25073"; transcript_id "MSTRG.25073.36"; exon_number "25";
chr10	StringTie	exon	103434248	103434350	1000	+	.	gene_id "MSTRG.25073"; transcript_id "MSTRG.25073.36"; exon_number "26";
chr10	StringTie	exon	103434798	103434975	1000	+	.	gene_id "MSTRG.25073"; transcript_id "MSTRG.25073.36"; exon_number "27";
chr10	StringTie	exon	103438015	103438071	1000	+	.	gene_id "MSTRG.25073"; transcript_id "MSTRG.25073.36"; exon_number "28";
chr10	StringTie	exon	103438686	103438808	1000	+	.	gene_id "MSTRG.25073"; transcript_id "MSTRG.25073.36"; exon_number "29";
chr10	StringTie	exon	103439746	103439868	1000	+	.	gene_id "MSTRG.25073"; transcript_id "MSTRG.25073.36"; exon_number "30";
chr10	StringTie	exon	103440290	103440581	1000	+	.	gene_id "MSTRG.25073"; transcript_id "MSTRG.25073.36"; exon_number "31";
chr10	StringTie	exon	103440734	103440850	1000	+	.	gene_id "MSTRG.25073"; transcript_id "MSTRG.25073.36"; exon_number "32";
chr10	StringTie	exon	103441826	103441975	1000	+	.	gene_id "MSTRG.25073"; transcript_id "MSTRG.25073.36"; exon_number "33";
chr10	StringTie	exon	103442213	103442460	1000	+	.	gene_id "MSTRG.25073"; transcript_id "MSTRG.25073.36"; exon_number "34";
chr10	StringTie	exon	103443165	103443333	1000	+	.	gene_id "MSTRG.25073"; transcript_id "MSTRG.25073.36"; exon_number "35";
chr10	StringTie	exon	103443915	103444068	1000	+	.	gene_id "MSTRG.25073"; transcript_id "MSTRG.25073.36"; exon_number "36";
chr10	StringTie	exon	103444517	103444682	1000	+	.	gene_id "MSTRG.25073"; transcript_id "MSTRG.25073.36"; exon_number "37";
chr10	StringTie	exon	103445378	103446782	1000	+	.	gene_id "MSTRG.25073"; transcript_id "MSTRG.25073.36"; exon_number "38";
chr10	StringTie	transcript	103396601	103446785	1000	+	.	gene_id "MSTRG.25073"; transcript_id "MSTRG.25073.37";
chr10	StringTie	exon	103396601	103396730	1000	+	.	gene_id "MSTRG.25073"; transcript_id "MSTRG.25073.37"; exon_number "1";
chr10	StringTie	exon	103398416	103398528	1000	+	.	gene_id "MSTRG.25073"; transcript_id "MSTRG.25073.37"; exon_number "2";
chr10	StringTie	exon	103399734	103399830	1000	+	.	gene_id "MSTRG.25073"; transcript_id "MSTRG.25073.37"; exon_number "3";
chr10	StringTie	exon	103400397	103400528	1000	+	.	gene_id "MSTRG.25073"; transcript_id "MSTRG.25073.37"; exon_number "4";
chr10	StringTie	exon	103403118	103403285	1000	+	.	gene_id "MSTRG.25073"; transcript_id "MSTRG.25073.37"; exon_number "5";
chr10	StringTie	exon	103405022	103405183	1000	+	.	gene_id "MSTRG.25073"; transcript_id "MSTRG.25073.37"; exon_number "6";
chr10	StringTie	exon	103405985	103406108	1000	+	.	gene_id "MSTRG.25073"; transcript_id "MSTRG.25073.37"; exon_number "7";
chr10	StringTie	exon	103406609	103406790	1000	+	.	gene_id "MSTRG.25073"; transcript_id "MSTRG.25073.37"; exon_number "8";
chr10	StringTie	exon	103409699	103409806	1000	+	.	gene_id "MSTRG.25073"; transcript_id "MSTRG.25073.37"; exon_number "9";
chr10	StringTie	exon	103413116	103413322	1000	+	.	gene_id "MSTRG.25073"; transcript_id "MSTRG.25073.37"; exon_number "10";
chr10	StringTie	exon	103413966	103414090	1000	+	.	gene_id "MSTRG.25073"; transcript_id "MSTRG.25073.37"; exon_number "11";
chr10	StringTie	exon	103414270	103414330	1000	+	.	gene_id "MSTRG.25073"; transcript_id "MSTRG.25073.37"; exon_number "12";
chr10	StringTie	exon	103415005	103415151	1000	+	.	gene_id "MSTRG.25073"; transcript_id "MSTRG.25073.37"; exon_number "13";
chr10	StringTie	exon	103416491	103416742	1000	+	.	gene_id "MSTRG.25073"; transcript_id "MSTRG.25073.37"; exon_number "14";
chr10	StringTie	exon	103417792	103417932	1000	+	.	gene_id "MSTRG.25073"; transcript_id "MSTRG.25073.37"; exon_number "15";
chr10	StringTie	exon	103418440	103418634	1000	+	.	gene_id "MSTRG.25073"; transcript_id "MSTRG.25073.37"; exon_number "16";
chr10	StringTie	exon	103419538	103419708	1000	+	.	gene_id "MSTRG.25073"; transcript_id "MSTRG.25073.37"; exon_number "17";
chr10	StringTie	exon	103421348	103421567	1000	+	.	gene_id "MSTRG.25073"; transcript_id "MSTRG.25073.37"; exon_number "18";
chr10	StringTie	exon	103422988	103423137	1000	+	.	gene_id "MSTRG.25073"; transcript_id "MSTRG.25073.37"; exon_number "19";
chr10	StringTie	exon	103423543	103423658	1000	+	.	gene_id "MSTRG.25073"; transcript_id "MSTRG.25073.37"; exon_number "20";
chr10	StringTie	exon	103424984	103425525	1000	+	.	gene_id "MSTRG.25073"; transcript_id "MSTRG.25073.37"; exon_number "21";
chr10	StringTie	exon	103427329	103427391	1000	+	.	gene_id "MSTRG.25073"; transcript_id "MSTRG.25073.37"; exon_number "22";
chr10	StringTie	exon	103432129	103432234	1000	+	.	gene_id "MSTRG.25073"; transcript_id "MSTRG.25073.37"; exon_number "23";
chr10	StringTie	exon	103433948	103434037	1000	+	.	gene_id "MSTRG.25073"; transcript_id "MSTRG.25073.37"; exon_number "24";
chr10	StringTie	exon	103434248	103434350	1000	+	.	gene_id "MSTRG.25073"; transcript_id "MSTRG.25073.37"; exon_number "25";
chr10	StringTie	exon	103434798	103434975	1000	+	.	gene_id "MSTRG.25073"; transcript_id "MSTRG.25073.37"; exon_number "26";
chr10	StringTie	exon	103438015	103438071	1000	+	.	gene_id "MSTRG.25073"; transcript_id "MSTRG.25073.37"; exon_number "27";
chr10	StringTie	exon	103438686	103438808	1000	+	.	gene_id "MSTRG.25073"; transcript_id "MSTRG.25073.37"; exon_number "28";
chr10	StringTie	exon	103439746	103439868	1000	+	.	gene_id "MSTRG.25073"; transcript_id "MSTRG.25073.37"; exon_number "29";
chr10	StringTie	exon	103440376	103440581	1000	+	.	gene_id "MSTRG.25073"; transcript_id "MSTRG.25073.37"; exon_number "30";
chr10	StringTie	exon	103440734	103440850	1000	+	.	gene_id "MSTRG.25073"; transcript_id "MSTRG.25073.37"; exon_number "31";
chr10	StringTie	exon	103441826	103441975	1000	+	.	gene_id "MSTRG.25073"; transcript_id "MSTRG.25073.37"; exon_number "32";
chr10	StringTie	exon	103442210	103442460	1000	+	.	gene_id "MSTRG.25073"; transcript_id "MSTRG.25073.37"; exon_number "33";
chr10	StringTie	exon	103443165	103443333	1000	+	.	gene_id "MSTRG.25073"; transcript_id "MSTRG.25073.37"; exon_number "34";
chr10	StringTie	exon	103443915	103444068	1000	+	.	gene_id "MSTRG.25073"; transcript_id "MSTRG.25073.37"; exon_number "35";
chr10	StringTie	exon	103444517	103444682	1000	+	.	gene_id "MSTRG.25073"; transcript_id "MSTRG.25073.37"; exon_number "36";
chr10	StringTie	exon	103445378	103446785	1000	+	.	gene_id "MSTRG.25073"; transcript_id "MSTRG.25073.37"; exon_number "37";
chr10	StringTie	transcript	103396601	103446781	1000	+	.	gene_id "MSTRG.25073"; transcript_id "MSTRG.25073.38";
chr10	StringTie	exon	103396601	103396730	1000	+	.	gene_id "MSTRG.25073"; transcript_id "MSTRG.25073.38"; exon_number "1";
chr10	StringTie	exon	103398416	103398528	1000	+	.	gene_id "MSTRG.25073"; transcript_id "MSTRG.25073.38"; exon_number "2";
chr10	StringTie	exon	103400397	103400528	1000	+	.	gene_id "MSTRG.25073"; transcript_id "MSTRG.25073.38"; exon_number "3";
chr10	StringTie	exon	103403118	103403285	1000	+	.	gene_id "MSTRG.25073"; transcript_id "MSTRG.25073.38"; exon_number "4";
chr10	StringTie	exon	103405022	103405183	1000	+	.	gene_id "MSTRG.25073"; transcript_id "MSTRG.25073.38"; exon_number "5";
chr10	StringTie	exon	103405985	103406108	1000	+	.	gene_id "MSTRG.25073"; transcript_id "MSTRG.25073.38"; exon_number "6";
chr10	StringTie	exon	103406609	103406790	1000	+	.	gene_id "MSTRG.25073"; transcript_id "MSTRG.25073.38"; exon_number "7";
chr10	StringTie	exon	103409699	103409806	1000	+	.	gene_id "MSTRG.25073"; transcript_id "MSTRG.25073.38"; exon_number "8";
chr10	StringTie	exon	103413116	103413322	1000	+	.	gene_id "MSTRG.25073"; transcript_id "MSTRG.25073.38"; exon_number "9";
chr10	StringTie	exon	103413966	103414090	1000	+	.	gene_id "MSTRG.25073"; transcript_id "MSTRG.25073.38"; exon_number "10";
chr10	StringTie	exon	103414270	103414330	1000	+	.	gene_id "MSTRG.25073"; transcript_id "MSTRG.25073.38"; exon_number "11";
chr10	StringTie	exon	103415005	103415151	1000	+	.	gene_id "MSTRG.25073"; transcript_id "MSTRG.25073.38"; exon_number "12";
chr10	StringTie	exon	103416491	103416742	1000	+	.	gene_id "MSTRG.25073"; transcript_id "MSTRG.25073.38"; exon_number "13";
chr10	StringTie	exon	103417198	103417932	1000	+	.	gene_id "MSTRG.25073"; transcript_id "MSTRG.25073.38"; exon_number "14";
chr10	StringTie	exon	103418440	103418634	1000	+	.	gene_id "MSTRG.25073"; transcript_id "MSTRG.25073.38"; exon_number "15";
chr10	StringTie	exon	103419538	103419708	1000	+	.	gene_id "MSTRG.25073"; transcript_id "MSTRG.25073.38"; exon_number "16";
chr10	StringTie	exon	103421348	103421567	1000	+	.	gene_id "MSTRG.25073"; transcript_id "MSTRG.25073.38"; exon_number "17";
chr10	StringTie	exon	103422988	103423137	1000	+	.	gene_id "MSTRG.25073"; transcript_id "MSTRG.25073.38"; exon_number "18";
chr10	StringTie	exon	103423543	103423658	1000	+	.	gene_id "MSTRG.25073"; transcript_id "MSTRG.25073.38"; exon_number "19";
chr10	StringTie	exon	103424984	103425525	1000	+	.	gene_id "MSTRG.25073"; transcript_id "MSTRG.25073.38"; exon_number "20";
chr10	StringTie	exon	103427329	103427391	1000	+	.	gene_id "MSTRG.25073"; transcript_id "MSTRG.25073.38"; exon_number "21";
chr10	StringTie	exon	103431263	103431377	1000	+	.	gene_id "MSTRG.25073"; transcript_id "MSTRG.25073.38"; exon_number "22";
chr10	StringTie	exon	103432129	103432234	1000	+	.	gene_id "MSTRG.25073"; transcript_id "MSTRG.25073.38"; exon_number "23";
chr10	StringTie	exon	103433948	103434037	1000	+	.	gene_id "MSTRG.25073"; transcript_id "MSTRG.25073.38"; exon_number "24";
chr10	StringTie	exon	103434248	103434350	1000	+	.	gene_id "MSTRG.25073"; transcript_id "MSTRG.25073.38"; exon_number "25";
chr10	StringTie	exon	103434798	103434975	1000	+	.	gene_id "MSTRG.25073"; transcript_id "MSTRG.25073.38"; exon_number "26";
chr10	StringTie	exon	103438015	103438071	1000	+	.	gene_id "MSTRG.25073"; transcript_id "MSTRG.25073.38"; exon_number "27";
chr10	StringTie	exon	103438686	103438808	1000	+	.	gene_id "MSTRG.25073"; transcript_id "MSTRG.25073.38"; exon_number "28";
chr10	StringTie	exon	103439746	103439868	1000	+	.	gene_id "MSTRG.25073"; transcript_id "MSTRG.25073.38"; exon_number "29";
chr10	StringTie	exon	103440290	103440581	1000	+	.	gene_id "MSTRG.25073"; transcript_id "MSTRG.25073.38"; exon_number "30";
chr10	StringTie	exon	103440734	103440850	1000	+	.	gene_id "MSTRG.25073"; transcript_id "MSTRG.25073.38"; exon_number "31";
chr10	StringTie	exon	103441826	103441975	1000	+	.	gene_id "MSTRG.25073"; transcript_id "MSTRG.25073.38"; exon_number "32";
chr10	StringTie	exon	103442210	103442460	1000	+	.	gene_id "MSTRG.25073"; transcript_id "MSTRG.25073.38"; exon_number "33";
chr10	StringTie	exon	103443165	103443333	1000	+	.	gene_id "MSTRG.25073"; transcript_id "MSTRG.25073.38"; exon_number "34";
chr10	StringTie	exon	103443915	103444068	1000	+	.	gene_id "MSTRG.25073"; transcript_id "MSTRG.25073.38"; exon_number "35";
chr10	StringTie	exon	103444517	103444682	1000	+	.	gene_id "MSTRG.25073"; transcript_id "MSTRG.25073.38"; exon_number "36";
chr10	StringTie	exon	103445378	103446781	1000	+	.	gene_id "MSTRG.25073"; transcript_id "MSTRG.25073.38"; exon_number "37";
chr10	StringTie	transcript	103396609	103446760	1000	+	.	gene_id "MSTRG.25073"; transcript_id "MSTRG.25073.39";
chr10	StringTie	exon	103396609	103396676	1000	+	.	gene_id "MSTRG.25073"; transcript_id "MSTRG.25073.39"; exon_number "1";
chr10	StringTie	exon	103398416	103398528	1000	+	.	gene_id "MSTRG.25073"; transcript_id "MSTRG.25073.39"; exon_number "2";
chr10	StringTie	exon	103400397	103400528	1000	+	.	gene_id "MSTRG.25073"; transcript_id "MSTRG.25073.39"; exon_number "3";
chr10	StringTie	exon	103403118	103403285	1000	+	.	gene_id "MSTRG.25073"; transcript_id "MSTRG.25073.39"; exon_number "4";
chr10	StringTie	exon	103405022	103405183	1000	+	.	gene_id "MSTRG.25073"; transcript_id "MSTRG.25073.39"; exon_number "5";
chr10	StringTie	exon	103405985	103406108	1000	+	.	gene_id "MSTRG.25073"; transcript_id "MSTRG.25073.39"; exon_number "6";
chr10	StringTie	exon	103406609	103406790	1000	+	.	gene_id "MSTRG.25073"; transcript_id "MSTRG.25073.39"; exon_number "7";
chr10	StringTie	exon	103409699	103409806	1000	+	.	gene_id "MSTRG.25073"; transcript_id "MSTRG.25073.39"; exon_number "8";
chr10	StringTie	exon	103413116	103413322	1000	+	.	gene_id "MSTRG.25073"; transcript_id "MSTRG.25073.39"; exon_number "9";
chr10	StringTie	exon	103413966	103414090	1000	+	.	gene_id "MSTRG.25073"; transcript_id "MSTRG.25073.39"; exon_number "10";
chr10	StringTie	exon	103414270	103414330	1000	+	.	gene_id "MSTRG.25073"; transcript_id "MSTRG.25073.39"; exon_number "11";
chr10	StringTie	exon	103415005	103415151	1000	+	.	gene_id "MSTRG.25073"; transcript_id "MSTRG.25073.39"; exon_number "12";
chr10	StringTie	exon	103416491	103416742	1000	+	.	gene_id "MSTRG.25073"; transcript_id "MSTRG.25073.39"; exon_number "13";
chr10	StringTie	exon	103417792	103417932	1000	+	.	gene_id "MSTRG.25073"; transcript_id "MSTRG.25073.39"; exon_number "14";
chr10	StringTie	exon	103418440	103418634	1000	+	.	gene_id "MSTRG.25073"; transcript_id "MSTRG.25073.39"; exon_number "15";
chr10	StringTie	exon	103419538	103419708	1000	+	.	gene_id "MSTRG.25073"; transcript_id "MSTRG.25073.39"; exon_number "16";
chr10	StringTie	exon	103421348	103421567	1000	+	.	gene_id "MSTRG.25073"; transcript_id "MSTRG.25073.39"; exon_number "17";
chr10	StringTie	exon	103422988	103423137	1000	+	.	gene_id "MSTRG.25073"; transcript_id "MSTRG.25073.39"; exon_number "18";
chr10	StringTie	exon	103423543	103423658	1000	+	.	gene_id "MSTRG.25073"; transcript_id "MSTRG.25073.39"; exon_number "19";
chr10	StringTie	exon	103424984	103425525	1000	+	.	gene_id "MSTRG.25073"; transcript_id "MSTRG.25073.39"; exon_number "20";
chr10	StringTie	exon	103427329	103427391	1000	+	.	gene_id "MSTRG.25073"; transcript_id "MSTRG.25073.39"; exon_number "21";
chr10	StringTie	exon	103432129	103432234	1000	+	.	gene_id "MSTRG.25073"; transcript_id "MSTRG.25073.39"; exon_number "22";
chr10	StringTie	exon	103433948	103434037	1000	+	.	gene_id "MSTRG.25073"; transcript_id "MSTRG.25073.39"; exon_number "23";
chr10	StringTie	exon	103434248	103434350	1000	+	.	gene_id "MSTRG.25073"; transcript_id "MSTRG.25073.39"; exon_number "24";
chr10	StringTie	exon	103434798	103434975	1000	+	.	gene_id "MSTRG.25073"; transcript_id "MSTRG.25073.39"; exon_number "25";
chr10	StringTie	exon	103438015	103438071	1000	+	.	gene_id "MSTRG.25073"; transcript_id "MSTRG.25073.39"; exon_number "26";
chr10	StringTie	exon	103438686	103438808	1000	+	.	gene_id "MSTRG.25073"; transcript_id "MSTRG.25073.39"; exon_number "27";
chr10	StringTie	exon	103439746	103439868	1000	+	.	gene_id "MSTRG.25073"; transcript_id "MSTRG.25073.39"; exon_number "28";
chr10	StringTie	exon	103440290	103440581	1000	+	.	gene_id "MSTRG.25073"; transcript_id "MSTRG.25073.39"; exon_number "29";
chr10	StringTie	exon	103440734	103440850	1000	+	.	gene_id "MSTRG.25073"; transcript_id "MSTRG.25073.39"; exon_number "30";
chr10	StringTie	exon	103441826	103441975	1000	+	.	gene_id "MSTRG.25073"; transcript_id "MSTRG.25073.39"; exon_number "31";
chr10	StringTie	exon	103442213	103442460	1000	+	.	gene_id "MSTRG.25073"; transcript_id "MSTRG.25073.39"; exon_number "32";
chr10	StringTie	exon	103443165	103443333	1000	+	.	gene_id "MSTRG.25073"; transcript_id "MSTRG.25073.39"; exon_number "33";
chr10	StringTie	exon	103443915	103444068	1000	+	.	gene_id "MSTRG.25073"; transcript_id "MSTRG.25073.39"; exon_number "34";
chr10	StringTie	exon	103444517	103444682	1000	+	.	gene_id "MSTRG.25073"; transcript_id "MSTRG.25073.39"; exon_number "35";
chr10	StringTie	exon	103445378	103446760	1000	+	.	gene_id "MSTRG.25073"; transcript_id "MSTRG.25073.39"; exon_number "36";
chr10	StringTie	transcript	103367816	103389313	1000	+	.	gene_id "MSTRG.25073"; transcript_id "MSTRG.25073.4";
chr10	StringTie	exon	103367816	103368548	1000	+	.	gene_id "MSTRG.25073"; transcript_id "MSTRG.25073.4"; exon_number "1";
chr10	StringTie	exon	103373358	103373595	1000	+	.	gene_id "MSTRG.25073"; transcript_id "MSTRG.25073.4"; exon_number "2";
chr10	StringTie	exon	103379608	103379771	1000	+	.	gene_id "MSTRG.25073"; transcript_id "MSTRG.25073.4"; exon_number "3";
chr10	StringTie	exon	103379884	103380019	1000	+	.	gene_id "MSTRG.25073"; transcript_id "MSTRG.25073.4"; exon_number "4";
chr10	StringTie	exon	103381721	103381841	1000	+	.	gene_id "MSTRG.25073"; transcript_id "MSTRG.25073.4"; exon_number "5";
chr10	StringTie	exon	103383238	103383367	1000	+	.	gene_id "MSTRG.25073"; transcript_id "MSTRG.25073.4"; exon_number "6";
chr10	StringTie	exon	103385326	103385490	1000	+	.	gene_id "MSTRG.25073"; transcript_id "MSTRG.25073.4"; exon_number "7";
chr10	StringTie	exon	103387175	103387352	1000	+	.	gene_id "MSTRG.25073"; transcript_id "MSTRG.25073.4"; exon_number "8";
chr10	StringTie	exon	103387521	103387698	1000	+	.	gene_id "MSTRG.25073"; transcript_id "MSTRG.25073.4"; exon_number "9";
chr10	StringTie	exon	103388006	103389313	1000	+	.	gene_id "MSTRG.25073"; transcript_id "MSTRG.25073.4"; exon_number "10";
chr10	StringTie	transcript	103396610	103446784	1000	+	.	gene_id "MSTRG.25073"; transcript_id "MSTRG.25073.40";
chr10	StringTie	exon	103396610	103396695	1000	+	.	gene_id "MSTRG.25073"; transcript_id "MSTRG.25073.40"; exon_number "1";
chr10	StringTie	exon	103398416	103398528	1000	+	.	gene_id "MSTRG.25073"; transcript_id "MSTRG.25073.40"; exon_number "2";
chr10	StringTie	exon	103399734	103399830	1000	+	.	gene_id "MSTRG.25073"; transcript_id "MSTRG.25073.40"; exon_number "3";
chr10	StringTie	exon	103400397	103400528	1000	+	.	gene_id "MSTRG.25073"; transcript_id "MSTRG.25073.40"; exon_number "4";
chr10	StringTie	exon	103403118	103403285	1000	+	.	gene_id "MSTRG.25073"; transcript_id "MSTRG.25073.40"; exon_number "5";
chr10	StringTie	exon	103405022	103405183	1000	+	.	gene_id "MSTRG.25073"; transcript_id "MSTRG.25073.40"; exon_number "6";
chr10	StringTie	exon	103405985	103406108	1000	+	.	gene_id "MSTRG.25073"; transcript_id "MSTRG.25073.40"; exon_number "7";
chr10	StringTie	exon	103406609	103406790	1000	+	.	gene_id "MSTRG.25073"; transcript_id "MSTRG.25073.40"; exon_number "8";
chr10	StringTie	exon	103409699	103409806	1000	+	.	gene_id "MSTRG.25073"; transcript_id "MSTRG.25073.40"; exon_number "9";
chr10	StringTie	exon	103413116	103413322	1000	+	.	gene_id "MSTRG.25073"; transcript_id "MSTRG.25073.40"; exon_number "10";
chr10	StringTie	exon	103413966	103414090	1000	+	.	gene_id "MSTRG.25073"; transcript_id "MSTRG.25073.40"; exon_number "11";
chr10	StringTie	exon	103414270	103414330	1000	+	.	gene_id "MSTRG.25073"; transcript_id "MSTRG.25073.40"; exon_number "12";
chr10	StringTie	exon	103415005	103415151	1000	+	.	gene_id "MSTRG.25073"; transcript_id "MSTRG.25073.40"; exon_number "13";
chr10	StringTie	exon	103416491	103416742	1000	+	.	gene_id "MSTRG.25073"; transcript_id "MSTRG.25073.40"; exon_number "14";
chr10	StringTie	exon	103417792	103417932	1000	+	.	gene_id "MSTRG.25073"; transcript_id "MSTRG.25073.40"; exon_number "15";
chr10	StringTie	exon	103418440	103418634	1000	+	.	gene_id "MSTRG.25073"; transcript_id "MSTRG.25073.40"; exon_number "16";
chr10	StringTie	exon	103419538	103419708	1000	+	.	gene_id "MSTRG.25073"; transcript_id "MSTRG.25073.40"; exon_number "17";
chr10	StringTie	exon	103421348	103421567	1000	+	.	gene_id "MSTRG.25073"; transcript_id "MSTRG.25073.40"; exon_number "18";
chr10	StringTie	exon	103422988	103423137	1000	+	.	gene_id "MSTRG.25073"; transcript_id "MSTRG.25073.40"; exon_number "19";
chr10	StringTie	exon	103423543	103423658	1000	+	.	gene_id "MSTRG.25073"; transcript_id "MSTRG.25073.40"; exon_number "20";
chr10	StringTie	exon	103424984	103425525	1000	+	.	gene_id "MSTRG.25073"; transcript_id "MSTRG.25073.40"; exon_number "21";
chr10	StringTie	exon	103427329	103427391	1000	+	.	gene_id "MSTRG.25073"; transcript_id "MSTRG.25073.40"; exon_number "22";
chr10	StringTie	exon	103431263	103431377	1000	+	.	gene_id "MSTRG.25073"; transcript_id "MSTRG.25073.40"; exon_number "23";
chr10	StringTie	exon	103432129	103432234	1000	+	.	gene_id "MSTRG.25073"; transcript_id "MSTRG.25073.40"; exon_number "24";
chr10	StringTie	exon	103433948	103434037	1000	+	.	gene_id "MSTRG.25073"; transcript_id "MSTRG.25073.40"; exon_number "25";
chr10	StringTie	exon	103434248	103434350	1000	+	.	gene_id "MSTRG.25073"; transcript_id "MSTRG.25073.40"; exon_number "26";
chr10	StringTie	exon	103434798	103434975	1000	+	.	gene_id "MSTRG.25073"; transcript_id "MSTRG.25073.40"; exon_number "27";
chr10	StringTie	exon	103438015	103438071	1000	+	.	gene_id "MSTRG.25073"; transcript_id "MSTRG.25073.40"; exon_number "28";
chr10	StringTie	exon	103438686	103438808	1000	+	.	gene_id "MSTRG.25073"; transcript_id "MSTRG.25073.40"; exon_number "29";
chr10	StringTie	exon	103439746	103439868	1000	+	.	gene_id "MSTRG.25073"; transcript_id "MSTRG.25073.40"; exon_number "30";
chr10	StringTie	exon	103440290	103440581	1000	+	.	gene_id "MSTRG.25073"; transcript_id "MSTRG.25073.40"; exon_number "31";
chr10	StringTie	exon	103440734	103440850	1000	+	.	gene_id "MSTRG.25073"; transcript_id "MSTRG.25073.40"; exon_number "32";
chr10	StringTie	exon	103441826	103441975	1000	+	.	gene_id "MSTRG.25073"; transcript_id "MSTRG.25073.40"; exon_number "33";
chr10	StringTie	exon	103442210	103442460	1000	+	.	gene_id "MSTRG.25073"; transcript_id "MSTRG.25073.40"; exon_number "34";
chr10	StringTie	exon	103443165	103443333	1000	+	.	gene_id "MSTRG.25073"; transcript_id "MSTRG.25073.40"; exon_number "35";
chr10	StringTie	exon	103443915	103444068	1000	+	.	gene_id "MSTRG.25073"; transcript_id "MSTRG.25073.40"; exon_number "36";
chr10	StringTie	exon	103444517	103444682	1000	+	.	gene_id "MSTRG.25073"; transcript_id "MSTRG.25073.40"; exon_number "37";
chr10	StringTie	exon	103445378	103446784	1000	+	.	gene_id "MSTRG.25073"; transcript_id "MSTRG.25073.40"; exon_number "38";
chr10	StringTie	transcript	103396613	103446788	1000	+	.	gene_id "MSTRG.25073"; transcript_id "MSTRG.25073.41";
chr10	StringTie	exon	103396613	103396730	1000	+	.	gene_id "MSTRG.25073"; transcript_id "MSTRG.25073.41"; exon_number "1";
chr10	StringTie	exon	103398416	103398528	1000	+	.	gene_id "MSTRG.25073"; transcript_id "MSTRG.25073.41"; exon_number "2";
chr10	StringTie	exon	103399734	103399830	1000	+	.	gene_id "MSTRG.25073"; transcript_id "MSTRG.25073.41"; exon_number "3";
chr10	StringTie	exon	103400397	103400528	1000	+	.	gene_id "MSTRG.25073"; transcript_id "MSTRG.25073.41"; exon_number "4";
chr10	StringTie	exon	103403118	103403285	1000	+	.	gene_id "MSTRG.25073"; transcript_id "MSTRG.25073.41"; exon_number "5";
chr10	StringTie	exon	103405022	103405183	1000	+	.	gene_id "MSTRG.25073"; transcript_id "MSTRG.25073.41"; exon_number "6";
chr10	StringTie	exon	103405985	103406108	1000	+	.	gene_id "MSTRG.25073"; transcript_id "MSTRG.25073.41"; exon_number "7";
chr10	StringTie	exon	103406609	103406790	1000	+	.	gene_id "MSTRG.25073"; transcript_id "MSTRG.25073.41"; exon_number "8";
chr10	StringTie	exon	103409699	103409806	1000	+	.	gene_id "MSTRG.25073"; transcript_id "MSTRG.25073.41"; exon_number "9";
chr10	StringTie	exon	103413116	103413322	1000	+	.	gene_id "MSTRG.25073"; transcript_id "MSTRG.25073.41"; exon_number "10";
chr10	StringTie	exon	103413966	103414090	1000	+	.	gene_id "MSTRG.25073"; transcript_id "MSTRG.25073.41"; exon_number "11";
chr10	StringTie	exon	103414270	103414330	1000	+	.	gene_id "MSTRG.25073"; transcript_id "MSTRG.25073.41"; exon_number "12";
chr10	StringTie	exon	103415005	103415151	1000	+	.	gene_id "MSTRG.25073"; transcript_id "MSTRG.25073.41"; exon_number "13";
chr10	StringTie	exon	103416491	103416742	1000	+	.	gene_id "MSTRG.25073"; transcript_id "MSTRG.25073.41"; exon_number "14";
chr10	StringTie	exon	103417792	103417932	1000	+	.	gene_id "MSTRG.25073"; transcript_id "MSTRG.25073.41"; exon_number "15";
chr10	StringTie	exon	103418440	103418647	1000	+	.	gene_id "MSTRG.25073"; transcript_id "MSTRG.25073.41"; exon_number "16";
chr10	StringTie	exon	103419538	103419708	1000	+	.	gene_id "MSTRG.25073"; transcript_id "MSTRG.25073.41"; exon_number "17";
chr10	StringTie	exon	103421348	103421567	1000	+	.	gene_id "MSTRG.25073"; transcript_id "MSTRG.25073.41"; exon_number "18";
chr10	StringTie	exon	103422988	103423137	1000	+	.	gene_id "MSTRG.25073"; transcript_id "MSTRG.25073.41"; exon_number "19";
chr10	StringTie	exon	103423543	103423658	1000	+	.	gene_id "MSTRG.25073"; transcript_id "MSTRG.25073.41"; exon_number "20";
chr10	StringTie	exon	103424984	103425525	1000	+	.	gene_id "MSTRG.25073"; transcript_id "MSTRG.25073.41"; exon_number "21";
chr10	StringTie	exon	103427329	103427391	1000	+	.	gene_id "MSTRG.25073"; transcript_id "MSTRG.25073.41"; exon_number "22";
chr10	StringTie	exon	103432129	103432234	1000	+	.	gene_id "MSTRG.25073"; transcript_id "MSTRG.25073.41"; exon_number "23";
chr10	StringTie	exon	103433948	103434037	1000	+	.	gene_id "MSTRG.25073"; transcript_id "MSTRG.25073.41"; exon_number "24";
chr10	StringTie	exon	103434248	103434350	1000	+	.	gene_id "MSTRG.25073"; transcript_id "MSTRG.25073.41"; exon_number "25";
chr10	StringTie	exon	103434798	103434975	1000	+	.	gene_id "MSTRG.25073"; transcript_id "MSTRG.25073.41"; exon_number "26";
chr10	StringTie	exon	103438015	103438071	1000	+	.	gene_id "MSTRG.25073"; transcript_id "MSTRG.25073.41"; exon_number "27";
chr10	StringTie	exon	103438686	103438808	1000	+	.	gene_id "MSTRG.25073"; transcript_id "MSTRG.25073.41"; exon_number "28";
chr10	StringTie	exon	103439746	103439868	1000	+	.	gene_id "MSTRG.25073"; transcript_id "MSTRG.25073.41"; exon_number "29";
chr10	StringTie	exon	103440290	103440581	1000	+	.	gene_id "MSTRG.25073"; transcript_id "MSTRG.25073.41"; exon_number "30";
chr10	StringTie	exon	103440734	103440850	1000	+	.	gene_id "MSTRG.25073"; transcript_id "MSTRG.25073.41"; exon_number "31";
chr10	StringTie	exon	103441826	103441975	1000	+	.	gene_id "MSTRG.25073"; transcript_id "MSTRG.25073.41"; exon_number "32";
chr10	StringTie	exon	103442210	103442460	1000	+	.	gene_id "MSTRG.25073"; transcript_id "MSTRG.25073.41"; exon_number "33";
chr10	StringTie	exon	103443165	103443333	1000	+	.	gene_id "MSTRG.25073"; transcript_id "MSTRG.25073.41"; exon_number "34";
chr10	StringTie	exon	103443915	103444068	1000	+	.	gene_id "MSTRG.25073"; transcript_id "MSTRG.25073.41"; exon_number "35";
chr10	StringTie	exon	103444517	103444682	1000	+	.	gene_id "MSTRG.25073"; transcript_id "MSTRG.25073.41"; exon_number "36";
chr10	StringTie	exon	103445378	103446788	1000	+	.	gene_id "MSTRG.25073"; transcript_id "MSTRG.25073.41"; exon_number "37";
chr10	StringTie	transcript	103396616	103446307	1000	+	.	gene_id "MSTRG.25073"; transcript_id "MSTRG.25073.42";
chr10	StringTie	exon	103396616	103396695	1000	+	.	gene_id "MSTRG.25073"; transcript_id "MSTRG.25073.42"; exon_number "1";
chr10	StringTie	exon	103398416	103398528	1000	+	.	gene_id "MSTRG.25073"; transcript_id "MSTRG.25073.42"; exon_number "2";
chr10	StringTie	exon	103399734	103399830	1000	+	.	gene_id "MSTRG.25073"; transcript_id "MSTRG.25073.42"; exon_number "3";
chr10	StringTie	exon	103400397	103400528	1000	+	.	gene_id "MSTRG.25073"; transcript_id "MSTRG.25073.42"; exon_number "4";
chr10	StringTie	exon	103403118	103403285	1000	+	.	gene_id "MSTRG.25073"; transcript_id "MSTRG.25073.42"; exon_number "5";
chr10	StringTie	exon	103405022	103405183	1000	+	.	gene_id "MSTRG.25073"; transcript_id "MSTRG.25073.42"; exon_number "6";
chr10	StringTie	exon	103405985	103406108	1000	+	.	gene_id "MSTRG.25073"; transcript_id "MSTRG.25073.42"; exon_number "7";
chr10	StringTie	exon	103406609	103406790	1000	+	.	gene_id "MSTRG.25073"; transcript_id "MSTRG.25073.42"; exon_number "8";
chr10	StringTie	exon	103409699	103409806	1000	+	.	gene_id "MSTRG.25073"; transcript_id "MSTRG.25073.42"; exon_number "9";
chr10	StringTie	exon	103413116	103413322	1000	+	.	gene_id "MSTRG.25073"; transcript_id "MSTRG.25073.42"; exon_number "10";
chr10	StringTie	exon	103413966	103414090	1000	+	.	gene_id "MSTRG.25073"; transcript_id "MSTRG.25073.42"; exon_number "11";
chr10	StringTie	exon	103414270	103414330	1000	+	.	gene_id "MSTRG.25073"; transcript_id "MSTRG.25073.42"; exon_number "12";
chr10	StringTie	exon	103415005	103415151	1000	+	.	gene_id "MSTRG.25073"; transcript_id "MSTRG.25073.42"; exon_number "13";
chr10	StringTie	exon	103416491	103416742	1000	+	.	gene_id "MSTRG.25073"; transcript_id "MSTRG.25073.42"; exon_number "14";
chr10	StringTie	exon	103417198	103417932	1000	+	.	gene_id "MSTRG.25073"; transcript_id "MSTRG.25073.42"; exon_number "15";
chr10	StringTie	exon	103418440	103418634	1000	+	.	gene_id "MSTRG.25073"; transcript_id "MSTRG.25073.42"; exon_number "16";
chr10	StringTie	exon	103419538	103419708	1000	+	.	gene_id "MSTRG.25073"; transcript_id "MSTRG.25073.42"; exon_number "17";
chr10	StringTie	exon	103421348	103423137	1000	+	.	gene_id "MSTRG.25073"; transcript_id "MSTRG.25073.42"; exon_number "18";
chr10	StringTie	exon	103423543	103423658	1000	+	.	gene_id "MSTRG.25073"; transcript_id "MSTRG.25073.42"; exon_number "19";
chr10	StringTie	exon	103424984	103425525	1000	+	.	gene_id "MSTRG.25073"; transcript_id "MSTRG.25073.42"; exon_number "20";
chr10	StringTie	exon	103427329	103427391	1000	+	.	gene_id "MSTRG.25073"; transcript_id "MSTRG.25073.42"; exon_number "21";
chr10	StringTie	exon	103432129	103432234	1000	+	.	gene_id "MSTRG.25073"; transcript_id "MSTRG.25073.42"; exon_number "22";
chr10	StringTie	exon	103433948	103434037	1000	+	.	gene_id "MSTRG.25073"; transcript_id "MSTRG.25073.42"; exon_number "23";
chr10	StringTie	exon	103434248	103434350	1000	+	.	gene_id "MSTRG.25073"; transcript_id "MSTRG.25073.42"; exon_number "24";
chr10	StringTie	exon	103434798	103434975	1000	+	.	gene_id "MSTRG.25073"; transcript_id "MSTRG.25073.42"; exon_number "25";
chr10	StringTie	exon	103438015	103438071	1000	+	.	gene_id "MSTRG.25073"; transcript_id "MSTRG.25073.42"; exon_number "26";
chr10	StringTie	exon	103438686	103438808	1000	+	.	gene_id "MSTRG.25073"; transcript_id "MSTRG.25073.42"; exon_number "27";
chr10	StringTie	exon	103439746	103439868	1000	+	.	gene_id "MSTRG.25073"; transcript_id "MSTRG.25073.42"; exon_number "28";
chr10	StringTie	exon	103440290	103440581	1000	+	.	gene_id "MSTRG.25073"; transcript_id "MSTRG.25073.42"; exon_number "29";
chr10	StringTie	exon	103440734	103440850	1000	+	.	gene_id "MSTRG.25073"; transcript_id "MSTRG.25073.42"; exon_number "30";
chr10	StringTie	exon	103441826	103441975	1000	+	.	gene_id "MSTRG.25073"; transcript_id "MSTRG.25073.42"; exon_number "31";
chr10	StringTie	exon	103442213	103442460	1000	+	.	gene_id "MSTRG.25073"; transcript_id "MSTRG.25073.42"; exon_number "32";
chr10	StringTie	exon	103443165	103443333	1000	+	.	gene_id "MSTRG.25073"; transcript_id "MSTRG.25073.42"; exon_number "33";
chr10	StringTie	exon	103443915	103444068	1000	+	.	gene_id "MSTRG.25073"; transcript_id "MSTRG.25073.42"; exon_number "34";
chr10	StringTie	exon	103444517	103444682	1000	+	.	gene_id "MSTRG.25073"; transcript_id "MSTRG.25073.42"; exon_number "35";
chr10	StringTie	exon	103445378	103446307	1000	+	.	gene_id "MSTRG.25073"; transcript_id "MSTRG.25073.42"; exon_number "36";
chr10	StringTie	transcript	103396618	103446788	1000	+	.	gene_id "MSTRG.25073"; transcript_id "MSTRG.25073.43";
chr10	StringTie	exon	103396618	103396695	1000	+	.	gene_id "MSTRG.25073"; transcript_id "MSTRG.25073.43"; exon_number "1";
chr10	StringTie	exon	103398416	103398528	1000	+	.	gene_id "MSTRG.25073"; transcript_id "MSTRG.25073.43"; exon_number "2";
chr10	StringTie	exon	103400397	103400528	1000	+	.	gene_id "MSTRG.25073"; transcript_id "MSTRG.25073.43"; exon_number "3";
chr10	StringTie	exon	103403118	103403285	1000	+	.	gene_id "MSTRG.25073"; transcript_id "MSTRG.25073.43"; exon_number "4";
chr10	StringTie	exon	103405022	103405183	1000	+	.	gene_id "MSTRG.25073"; transcript_id "MSTRG.25073.43"; exon_number "5";
chr10	StringTie	exon	103405985	103406108	1000	+	.	gene_id "MSTRG.25073"; transcript_id "MSTRG.25073.43"; exon_number "6";
chr10	StringTie	exon	103406609	103406790	1000	+	.	gene_id "MSTRG.25073"; transcript_id "MSTRG.25073.43"; exon_number "7";
chr10	StringTie	exon	103409699	103409806	1000	+	.	gene_id "MSTRG.25073"; transcript_id "MSTRG.25073.43"; exon_number "8";
chr10	StringTie	exon	103413116	103413322	1000	+	.	gene_id "MSTRG.25073"; transcript_id "MSTRG.25073.43"; exon_number "9";
chr10	StringTie	exon	103413966	103414090	1000	+	.	gene_id "MSTRG.25073"; transcript_id "MSTRG.25073.43"; exon_number "10";
chr10	StringTie	exon	103414270	103414330	1000	+	.	gene_id "MSTRG.25073"; transcript_id "MSTRG.25073.43"; exon_number "11";
chr10	StringTie	exon	103415005	103415151	1000	+	.	gene_id "MSTRG.25073"; transcript_id "MSTRG.25073.43"; exon_number "12";
chr10	StringTie	exon	103416491	103416742	1000	+	.	gene_id "MSTRG.25073"; transcript_id "MSTRG.25073.43"; exon_number "13";
chr10	StringTie	exon	103417792	103417932	1000	+	.	gene_id "MSTRG.25073"; transcript_id "MSTRG.25073.43"; exon_number "14";
chr10	StringTie	exon	103418440	103418634	1000	+	.	gene_id "MSTRG.25073"; transcript_id "MSTRG.25073.43"; exon_number "15";
chr10	StringTie	exon	103419538	103419708	1000	+	.	gene_id "MSTRG.25073"; transcript_id "MSTRG.25073.43"; exon_number "16";
chr10	StringTie	exon	103421348	103421567	1000	+	.	gene_id "MSTRG.25073"; transcript_id "MSTRG.25073.43"; exon_number "17";
chr10	StringTie	exon	103422988	103423137	1000	+	.	gene_id "MSTRG.25073"; transcript_id "MSTRG.25073.43"; exon_number "18";
chr10	StringTie	exon	103423543	103423658	1000	+	.	gene_id "MSTRG.25073"; transcript_id "MSTRG.25073.43"; exon_number "19";
chr10	StringTie	exon	103424984	103425525	1000	+	.	gene_id "MSTRG.25073"; transcript_id "MSTRG.25073.43"; exon_number "20";
chr10	StringTie	exon	103427329	103427391	1000	+	.	gene_id "MSTRG.25073"; transcript_id "MSTRG.25073.43"; exon_number "21";
chr10	StringTie	exon	103432129	103432234	1000	+	.	gene_id "MSTRG.25073"; transcript_id "MSTRG.25073.43"; exon_number "22";
chr10	StringTie	exon	103433948	103434037	1000	+	.	gene_id "MSTRG.25073"; transcript_id "MSTRG.25073.43"; exon_number "23";
chr10	StringTie	exon	103434248	103434350	1000	+	.	gene_id "MSTRG.25073"; transcript_id "MSTRG.25073.43"; exon_number "24";
chr10	StringTie	exon	103434798	103434975	1000	+	.	gene_id "MSTRG.25073"; transcript_id "MSTRG.25073.43"; exon_number "25";
chr10	StringTie	exon	103438015	103438071	1000	+	.	gene_id "MSTRG.25073"; transcript_id "MSTRG.25073.43"; exon_number "26";
chr10	StringTie	exon	103438686	103438808	1000	+	.	gene_id "MSTRG.25073"; transcript_id "MSTRG.25073.43"; exon_number "27";
chr10	StringTie	exon	103439746	103439868	1000	+	.	gene_id "MSTRG.25073"; transcript_id "MSTRG.25073.43"; exon_number "28";
chr10	StringTie	exon	103440290	103440581	1000	+	.	gene_id "MSTRG.25073"; transcript_id "MSTRG.25073.43"; exon_number "29";
chr10	StringTie	exon	103440734	103440850	1000	+	.	gene_id "MSTRG.25073"; transcript_id "MSTRG.25073.43"; exon_number "30";
chr10	StringTie	exon	103441826	103441975	1000	+	.	gene_id "MSTRG.25073"; transcript_id "MSTRG.25073.43"; exon_number "31";
chr10	StringTie	exon	103442213	103442460	1000	+	.	gene_id "MSTRG.25073"; transcript_id "MSTRG.25073.43"; exon_number "32";
chr10	StringTie	exon	103443165	103443333	1000	+	.	gene_id "MSTRG.25073"; transcript_id "MSTRG.25073.43"; exon_number "33";
chr10	StringTie	exon	103443915	103444068	1000	+	.	gene_id "MSTRG.25073"; transcript_id "MSTRG.25073.43"; exon_number "34";
chr10	StringTie	exon	103444517	103444682	1000	+	.	gene_id "MSTRG.25073"; transcript_id "MSTRG.25073.43"; exon_number "35";
chr10	StringTie	exon	103445378	103446788	1000	+	.	gene_id "MSTRG.25073"; transcript_id "MSTRG.25073.43"; exon_number "36";
chr10	StringTie	transcript	103396619	103446782	1000	+	.	gene_id "MSTRG.25073"; transcript_id "MSTRG.25073.44";
chr10	StringTie	exon	103396619	103396695	1000	+	.	gene_id "MSTRG.25073"; transcript_id "MSTRG.25073.44"; exon_number "1";
chr10	StringTie	exon	103398416	103398528	1000	+	.	gene_id "MSTRG.25073"; transcript_id "MSTRG.25073.44"; exon_number "2";
chr10	StringTie	exon	103399734	103399830	1000	+	.	gene_id "MSTRG.25073"; transcript_id "MSTRG.25073.44"; exon_number "3";
chr10	StringTie	exon	103400397	103400528	1000	+	.	gene_id "MSTRG.25073"; transcript_id "MSTRG.25073.44"; exon_number "4";
chr10	StringTie	exon	103403118	103403285	1000	+	.	gene_id "MSTRG.25073"; transcript_id "MSTRG.25073.44"; exon_number "5";
chr10	StringTie	exon	103405022	103405183	1000	+	.	gene_id "MSTRG.25073"; transcript_id "MSTRG.25073.44"; exon_number "6";
chr10	StringTie	exon	103405985	103406108	1000	+	.	gene_id "MSTRG.25073"; transcript_id "MSTRG.25073.44"; exon_number "7";
chr10	StringTie	exon	103406609	103406790	1000	+	.	gene_id "MSTRG.25073"; transcript_id "MSTRG.25073.44"; exon_number "8";
chr10	StringTie	exon	103409699	103409806	1000	+	.	gene_id "MSTRG.25073"; transcript_id "MSTRG.25073.44"; exon_number "9";
chr10	StringTie	exon	103413116	103413322	1000	+	.	gene_id "MSTRG.25073"; transcript_id "MSTRG.25073.44"; exon_number "10";
chr10	StringTie	exon	103413966	103414090	1000	+	.	gene_id "MSTRG.25073"; transcript_id "MSTRG.25073.44"; exon_number "11";
chr10	StringTie	exon	103414270	103414330	1000	+	.	gene_id "MSTRG.25073"; transcript_id "MSTRG.25073.44"; exon_number "12";
chr10	StringTie	exon	103415005	103415151	1000	+	.	gene_id "MSTRG.25073"; transcript_id "MSTRG.25073.44"; exon_number "13";
chr10	StringTie	exon	103416491	103416742	1000	+	.	gene_id "MSTRG.25073"; transcript_id "MSTRG.25073.44"; exon_number "14";
chr10	StringTie	exon	103417792	103417932	1000	+	.	gene_id "MSTRG.25073"; transcript_id "MSTRG.25073.44"; exon_number "15";
chr10	StringTie	exon	103418440	103418634	1000	+	.	gene_id "MSTRG.25073"; transcript_id "MSTRG.25073.44"; exon_number "16";
chr10	StringTie	exon	103419538	103419708	1000	+	.	gene_id "MSTRG.25073"; transcript_id "MSTRG.25073.44"; exon_number "17";
chr10	StringTie	exon	103421348	103421567	1000	+	.	gene_id "MSTRG.25073"; transcript_id "MSTRG.25073.44"; exon_number "18";
chr10	StringTie	exon	103422988	103423137	1000	+	.	gene_id "MSTRG.25073"; transcript_id "MSTRG.25073.44"; exon_number "19";
chr10	StringTie	exon	103423543	103423658	1000	+	.	gene_id "MSTRG.25073"; transcript_id "MSTRG.25073.44"; exon_number "20";
chr10	StringTie	exon	103424984	103425525	1000	+	.	gene_id "MSTRG.25073"; transcript_id "MSTRG.25073.44"; exon_number "21";
chr10	StringTie	exon	103427329	103427391	1000	+	.	gene_id "MSTRG.25073"; transcript_id "MSTRG.25073.44"; exon_number "22";
chr10	StringTie	exon	103432129	103432234	1000	+	.	gene_id "MSTRG.25073"; transcript_id "MSTRG.25073.44"; exon_number "23";
chr10	StringTie	exon	103433948	103434037	1000	+	.	gene_id "MSTRG.25073"; transcript_id "MSTRG.25073.44"; exon_number "24";
chr10	StringTie	exon	103434248	103434350	1000	+	.	gene_id "MSTRG.25073"; transcript_id "MSTRG.25073.44"; exon_number "25";
chr10	StringTie	exon	103434798	103434975	1000	+	.	gene_id "MSTRG.25073"; transcript_id "MSTRG.25073.44"; exon_number "26";
chr10	StringTie	exon	103438015	103438071	1000	+	.	gene_id "MSTRG.25073"; transcript_id "MSTRG.25073.44"; exon_number "27";
chr10	StringTie	exon	103438686	103438808	1000	+	.	gene_id "MSTRG.25073"; transcript_id "MSTRG.25073.44"; exon_number "28";
chr10	StringTie	exon	103439746	103439868	1000	+	.	gene_id "MSTRG.25073"; transcript_id "MSTRG.25073.44"; exon_number "29";
chr10	StringTie	exon	103440290	103440581	1000	+	.	gene_id "MSTRG.25073"; transcript_id "MSTRG.25073.44"; exon_number "30";
chr10	StringTie	exon	103440734	103440850	1000	+	.	gene_id "MSTRG.25073"; transcript_id "MSTRG.25073.44"; exon_number "31";
chr10	StringTie	exon	103441826	103441975	1000	+	.	gene_id "MSTRG.25073"; transcript_id "MSTRG.25073.44"; exon_number "32";
chr10	StringTie	exon	103442213	103442460	1000	+	.	gene_id "MSTRG.25073"; transcript_id "MSTRG.25073.44"; exon_number "33";
chr10	StringTie	exon	103443165	103443333	1000	+	.	gene_id "MSTRG.25073"; transcript_id "MSTRG.25073.44"; exon_number "34";
chr10	StringTie	exon	103443915	103444068	1000	+	.	gene_id "MSTRG.25073"; transcript_id "MSTRG.25073.44"; exon_number "35";
chr10	StringTie	exon	103444517	103444682	1000	+	.	gene_id "MSTRG.25073"; transcript_id "MSTRG.25073.44"; exon_number "36";
chr10	StringTie	exon	103445378	103446782	1000	+	.	gene_id "MSTRG.25073"; transcript_id "MSTRG.25073.44"; exon_number "37";
chr10	StringTie	transcript	103396619	103446788	1000	+	.	gene_id "MSTRG.25073"; transcript_id "MSTRG.25073.45";
chr10	StringTie	exon	103396619	103396730	1000	+	.	gene_id "MSTRG.25073"; transcript_id "MSTRG.25073.45"; exon_number "1";
chr10	StringTie	exon	103397619	103397711	1000	+	.	gene_id "MSTRG.25073"; transcript_id "MSTRG.25073.45"; exon_number "2";
chr10	StringTie	exon	103398416	103398528	1000	+	.	gene_id "MSTRG.25073"; transcript_id "MSTRG.25073.45"; exon_number "3";
chr10	StringTie	exon	103400397	103400528	1000	+	.	gene_id "MSTRG.25073"; transcript_id "MSTRG.25073.45"; exon_number "4";
chr10	StringTie	exon	103403118	103403285	1000	+	.	gene_id "MSTRG.25073"; transcript_id "MSTRG.25073.45"; exon_number "5";
chr10	StringTie	exon	103405022	103405183	1000	+	.	gene_id "MSTRG.25073"; transcript_id "MSTRG.25073.45"; exon_number "6";
chr10	StringTie	exon	103405985	103406108	1000	+	.	gene_id "MSTRG.25073"; transcript_id "MSTRG.25073.45"; exon_number "7";
chr10	StringTie	exon	103406609	103406790	1000	+	.	gene_id "MSTRG.25073"; transcript_id "MSTRG.25073.45"; exon_number "8";
chr10	StringTie	exon	103409699	103409806	1000	+	.	gene_id "MSTRG.25073"; transcript_id "MSTRG.25073.45"; exon_number "9";
chr10	StringTie	exon	103413116	103413322	1000	+	.	gene_id "MSTRG.25073"; transcript_id "MSTRG.25073.45"; exon_number "10";
chr10	StringTie	exon	103413966	103414090	1000	+	.	gene_id "MSTRG.25073"; transcript_id "MSTRG.25073.45"; exon_number "11";
chr10	StringTie	exon	103414270	103414330	1000	+	.	gene_id "MSTRG.25073"; transcript_id "MSTRG.25073.45"; exon_number "12";
chr10	StringTie	exon	103415005	103415151	1000	+	.	gene_id "MSTRG.25073"; transcript_id "MSTRG.25073.45"; exon_number "13";
chr10	StringTie	exon	103416491	103416742	1000	+	.	gene_id "MSTRG.25073"; transcript_id "MSTRG.25073.45"; exon_number "14";
chr10	StringTie	exon	103417792	103417932	1000	+	.	gene_id "MSTRG.25073"; transcript_id "MSTRG.25073.45"; exon_number "15";
chr10	StringTie	exon	103418440	103418634	1000	+	.	gene_id "MSTRG.25073"; transcript_id "MSTRG.25073.45"; exon_number "16";
chr10	StringTie	exon	103419538	103419708	1000	+	.	gene_id "MSTRG.25073"; transcript_id "MSTRG.25073.45"; exon_number "17";
chr10	StringTie	exon	103421348	103421567	1000	+	.	gene_id "MSTRG.25073"; transcript_id "MSTRG.25073.45"; exon_number "18";
chr10	StringTie	exon	103422988	103423137	1000	+	.	gene_id "MSTRG.25073"; transcript_id "MSTRG.25073.45"; exon_number "19";
chr10	StringTie	exon	103423543	103423658	1000	+	.	gene_id "MSTRG.25073"; transcript_id "MSTRG.25073.45"; exon_number "20";
chr10	StringTie	exon	103424984	103425525	1000	+	.	gene_id "MSTRG.25073"; transcript_id "MSTRG.25073.45"; exon_number "21";
chr10	StringTie	exon	103427329	103427391	1000	+	.	gene_id "MSTRG.25073"; transcript_id "MSTRG.25073.45"; exon_number "22";
chr10	StringTie	exon	103432129	103432234	1000	+	.	gene_id "MSTRG.25073"; transcript_id "MSTRG.25073.45"; exon_number "23";
chr10	StringTie	exon	103433948	103434037	1000	+	.	gene_id "MSTRG.25073"; transcript_id "MSTRG.25073.45"; exon_number "24";
chr10	StringTie	exon	103434248	103434350	1000	+	.	gene_id "MSTRG.25073"; transcript_id "MSTRG.25073.45"; exon_number "25";
chr10	StringTie	exon	103434798	103434975	1000	+	.	gene_id "MSTRG.25073"; transcript_id "MSTRG.25073.45"; exon_number "26";
chr10	StringTie	exon	103438015	103438071	1000	+	.	gene_id "MSTRG.25073"; transcript_id "MSTRG.25073.45"; exon_number "27";
chr10	StringTie	exon	103438686	103438808	1000	+	.	gene_id "MSTRG.25073"; transcript_id "MSTRG.25073.45"; exon_number "28";
chr10	StringTie	exon	103439746	103439868	1000	+	.	gene_id "MSTRG.25073"; transcript_id "MSTRG.25073.45"; exon_number "29";
chr10	StringTie	exon	103440290	103440581	1000	+	.	gene_id "MSTRG.25073"; transcript_id "MSTRG.25073.45"; exon_number "30";
chr10	StringTie	exon	103440734	103440850	1000	+	.	gene_id "MSTRG.25073"; transcript_id "MSTRG.25073.45"; exon_number "31";
chr10	StringTie	exon	103441826	103441975	1000	+	.	gene_id "MSTRG.25073"; transcript_id "MSTRG.25073.45"; exon_number "32";
chr10	StringTie	exon	103442210	103442460	1000	+	.	gene_id "MSTRG.25073"; transcript_id "MSTRG.25073.45"; exon_number "33";
chr10	StringTie	exon	103443165	103443333	1000	+	.	gene_id "MSTRG.25073"; transcript_id "MSTRG.25073.45"; exon_number "34";
chr10	StringTie	exon	103443915	103444068	1000	+	.	gene_id "MSTRG.25073"; transcript_id "MSTRG.25073.45"; exon_number "35";
chr10	StringTie	exon	103444517	103444682	1000	+	.	gene_id "MSTRG.25073"; transcript_id "MSTRG.25073.45"; exon_number "36";
chr10	StringTie	exon	103445378	103446788	1000	+	.	gene_id "MSTRG.25073"; transcript_id "MSTRG.25073.45"; exon_number "37";
chr10	StringTie	transcript	103396619	103446381	1000	+	.	gene_id "MSTRG.25073"; transcript_id "MSTRG.25073.46";
chr10	StringTie	exon	103396619	103396730	1000	+	.	gene_id "MSTRG.25073"; transcript_id "MSTRG.25073.46"; exon_number "1";
chr10	StringTie	exon	103398416	103398528	1000	+	.	gene_id "MSTRG.25073"; transcript_id "MSTRG.25073.46"; exon_number "2";
chr10	StringTie	exon	103399734	103399830	1000	+	.	gene_id "MSTRG.25073"; transcript_id "MSTRG.25073.46"; exon_number "3";
chr10	StringTie	exon	103400397	103400528	1000	+	.	gene_id "MSTRG.25073"; transcript_id "MSTRG.25073.46"; exon_number "4";
chr10	StringTie	exon	103400772	103400897	1000	+	.	gene_id "MSTRG.25073"; transcript_id "MSTRG.25073.46"; exon_number "5";
chr10	StringTie	exon	103403118	103403285	1000	+	.	gene_id "MSTRG.25073"; transcript_id "MSTRG.25073.46"; exon_number "6";
chr10	StringTie	exon	103405022	103405183	1000	+	.	gene_id "MSTRG.25073"; transcript_id "MSTRG.25073.46"; exon_number "7";
chr10	StringTie	exon	103405985	103406108	1000	+	.	gene_id "MSTRG.25073"; transcript_id "MSTRG.25073.46"; exon_number "8";
chr10	StringTie	exon	103406609	103406790	1000	+	.	gene_id "MSTRG.25073"; transcript_id "MSTRG.25073.46"; exon_number "9";
chr10	StringTie	exon	103409699	103409806	1000	+	.	gene_id "MSTRG.25073"; transcript_id "MSTRG.25073.46"; exon_number "10";
chr10	StringTie	exon	103413116	103413322	1000	+	.	gene_id "MSTRG.25073"; transcript_id "MSTRG.25073.46"; exon_number "11";
chr10	StringTie	exon	103413966	103414090	1000	+	.	gene_id "MSTRG.25073"; transcript_id "MSTRG.25073.46"; exon_number "12";
chr10	StringTie	exon	103414270	103414330	1000	+	.	gene_id "MSTRG.25073"; transcript_id "MSTRG.25073.46"; exon_number "13";
chr10	StringTie	exon	103415005	103415151	1000	+	.	gene_id "MSTRG.25073"; transcript_id "MSTRG.25073.46"; exon_number "14";
chr10	StringTie	exon	103416491	103416742	1000	+	.	gene_id "MSTRG.25073"; transcript_id "MSTRG.25073.46"; exon_number "15";
chr10	StringTie	exon	103417792	103417932	1000	+	.	gene_id "MSTRG.25073"; transcript_id "MSTRG.25073.46"; exon_number "16";
chr10	StringTie	exon	103418440	103418647	1000	+	.	gene_id "MSTRG.25073"; transcript_id "MSTRG.25073.46"; exon_number "17";
chr10	StringTie	exon	103419538	103419708	1000	+	.	gene_id "MSTRG.25073"; transcript_id "MSTRG.25073.46"; exon_number "18";
chr10	StringTie	exon	103421348	103421567	1000	+	.	gene_id "MSTRG.25073"; transcript_id "MSTRG.25073.46"; exon_number "19";
chr10	StringTie	exon	103422988	103423137	1000	+	.	gene_id "MSTRG.25073"; transcript_id "MSTRG.25073.46"; exon_number "20";
chr10	StringTie	exon	103423543	103423658	1000	+	.	gene_id "MSTRG.25073"; transcript_id "MSTRG.25073.46"; exon_number "21";
chr10	StringTie	exon	103424984	103425525	1000	+	.	gene_id "MSTRG.25073"; transcript_id "MSTRG.25073.46"; exon_number "22";
chr10	StringTie	exon	103427329	103427391	1000	+	.	gene_id "MSTRG.25073"; transcript_id "MSTRG.25073.46"; exon_number "23";
chr10	StringTie	exon	103432129	103432234	1000	+	.	gene_id "MSTRG.25073"; transcript_id "MSTRG.25073.46"; exon_number "24";
chr10	StringTie	exon	103433948	103434037	1000	+	.	gene_id "MSTRG.25073"; transcript_id "MSTRG.25073.46"; exon_number "25";
chr10	StringTie	exon	103434248	103434350	1000	+	.	gene_id "MSTRG.25073"; transcript_id "MSTRG.25073.46"; exon_number "26";
chr10	StringTie	exon	103434798	103434975	1000	+	.	gene_id "MSTRG.25073"; transcript_id "MSTRG.25073.46"; exon_number "27";
chr10	StringTie	exon	103438015	103438071	1000	+	.	gene_id "MSTRG.25073"; transcript_id "MSTRG.25073.46"; exon_number "28";
chr10	StringTie	exon	103438686	103438808	1000	+	.	gene_id "MSTRG.25073"; transcript_id "MSTRG.25073.46"; exon_number "29";
chr10	StringTie	exon	103439746	103439868	1000	+	.	gene_id "MSTRG.25073"; transcript_id "MSTRG.25073.46"; exon_number "30";
chr10	StringTie	exon	103440290	103440581	1000	+	.	gene_id "MSTRG.25073"; transcript_id "MSTRG.25073.46"; exon_number "31";
chr10	StringTie	exon	103440734	103440850	1000	+	.	gene_id "MSTRG.25073"; transcript_id "MSTRG.25073.46"; exon_number "32";
chr10	StringTie	exon	103441826	103441975	1000	+	.	gene_id "MSTRG.25073"; transcript_id "MSTRG.25073.46"; exon_number "33";
chr10	StringTie	exon	103442210	103442460	1000	+	.	gene_id "MSTRG.25073"; transcript_id "MSTRG.25073.46"; exon_number "34";
chr10	StringTie	exon	103443165	103443333	1000	+	.	gene_id "MSTRG.25073"; transcript_id "MSTRG.25073.46"; exon_number "35";
chr10	StringTie	exon	103443919	103444068	1000	+	.	gene_id "MSTRG.25073"; transcript_id "MSTRG.25073.46"; exon_number "36";
chr10	StringTie	exon	103444517	103444682	1000	+	.	gene_id "MSTRG.25073"; transcript_id "MSTRG.25073.46"; exon_number "37";
chr10	StringTie	exon	103445378	103446381	1000	+	.	gene_id "MSTRG.25073"; transcript_id "MSTRG.25073.46"; exon_number "38";
chr10	StringTie	transcript	103396619	103446786	1000	+	.	gene_id "MSTRG.25073"; transcript_id "MSTRG.25073.47";
chr10	StringTie	exon	103396619	103396730	1000	+	.	gene_id "MSTRG.25073"; transcript_id "MSTRG.25073.47"; exon_number "1";
chr10	StringTie	exon	103398416	103398528	1000	+	.	gene_id "MSTRG.25073"; transcript_id "MSTRG.25073.47"; exon_number "2";
chr10	StringTie	exon	103400397	103400528	1000	+	.	gene_id "MSTRG.25073"; transcript_id "MSTRG.25073.47"; exon_number "3";
chr10	StringTie	exon	103403118	103403285	1000	+	.	gene_id "MSTRG.25073"; transcript_id "MSTRG.25073.47"; exon_number "4";
chr10	StringTie	exon	103405022	103405183	1000	+	.	gene_id "MSTRG.25073"; transcript_id "MSTRG.25073.47"; exon_number "5";
chr10	StringTie	exon	103405985	103406108	1000	+	.	gene_id "MSTRG.25073"; transcript_id "MSTRG.25073.47"; exon_number "6";
chr10	StringTie	exon	103406609	103406790	1000	+	.	gene_id "MSTRG.25073"; transcript_id "MSTRG.25073.47"; exon_number "7";
chr10	StringTie	exon	103409699	103409806	1000	+	.	gene_id "MSTRG.25073"; transcript_id "MSTRG.25073.47"; exon_number "8";
chr10	StringTie	exon	103413116	103413322	1000	+	.	gene_id "MSTRG.25073"; transcript_id "MSTRG.25073.47"; exon_number "9";
chr10	StringTie	exon	103413966	103414090	1000	+	.	gene_id "MSTRG.25073"; transcript_id "MSTRG.25073.47"; exon_number "10";
chr10	StringTie	exon	103414270	103414330	1000	+	.	gene_id "MSTRG.25073"; transcript_id "MSTRG.25073.47"; exon_number "11";
chr10	StringTie	exon	103415005	103415151	1000	+	.	gene_id "MSTRG.25073"; transcript_id "MSTRG.25073.47"; exon_number "12";
chr10	StringTie	exon	103416491	103417314	1000	+	.	gene_id "MSTRG.25073"; transcript_id "MSTRG.25073.47"; exon_number "13";
chr10	StringTie	exon	103417792	103417932	1000	+	.	gene_id "MSTRG.25073"; transcript_id "MSTRG.25073.47"; exon_number "14";
chr10	StringTie	exon	103418440	103418634	1000	+	.	gene_id "MSTRG.25073"; transcript_id "MSTRG.25073.47"; exon_number "15";
chr10	StringTie	exon	103419538	103419708	1000	+	.	gene_id "MSTRG.25073"; transcript_id "MSTRG.25073.47"; exon_number "16";
chr10	StringTie	exon	103421348	103423137	1000	+	.	gene_id "MSTRG.25073"; transcript_id "MSTRG.25073.47"; exon_number "17";
chr10	StringTie	exon	103423543	103423658	1000	+	.	gene_id "MSTRG.25073"; transcript_id "MSTRG.25073.47"; exon_number "18";
chr10	StringTie	exon	103424984	103425525	1000	+	.	gene_id "MSTRG.25073"; transcript_id "MSTRG.25073.47"; exon_number "19";
chr10	StringTie	exon	103427329	103427391	1000	+	.	gene_id "MSTRG.25073"; transcript_id "MSTRG.25073.47"; exon_number "20";
chr10	StringTie	exon	103432129	103432234	1000	+	.	gene_id "MSTRG.25073"; transcript_id "MSTRG.25073.47"; exon_number "21";
chr10	StringTie	exon	103433948	103434037	1000	+	.	gene_id "MSTRG.25073"; transcript_id "MSTRG.25073.47"; exon_number "22";
chr10	StringTie	exon	103434248	103434350	1000	+	.	gene_id "MSTRG.25073"; transcript_id "MSTRG.25073.47"; exon_number "23";
chr10	StringTie	exon	103434798	103434975	1000	+	.	gene_id "MSTRG.25073"; transcript_id "MSTRG.25073.47"; exon_number "24";
chr10	StringTie	exon	103438015	103438071	1000	+	.	gene_id "MSTRG.25073"; transcript_id "MSTRG.25073.47"; exon_number "25";
chr10	StringTie	exon	103438686	103438808	1000	+	.	gene_id "MSTRG.25073"; transcript_id "MSTRG.25073.47"; exon_number "26";
chr10	StringTie	exon	103439746	103439868	1000	+	.	gene_id "MSTRG.25073"; transcript_id "MSTRG.25073.47"; exon_number "27";
chr10	StringTie	exon	103440290	103440581	1000	+	.	gene_id "MSTRG.25073"; transcript_id "MSTRG.25073.47"; exon_number "28";
chr10	StringTie	exon	103440734	103440850	1000	+	.	gene_id "MSTRG.25073"; transcript_id "MSTRG.25073.47"; exon_number "29";
chr10	StringTie	exon	103441826	103441975	1000	+	.	gene_id "MSTRG.25073"; transcript_id "MSTRG.25073.47"; exon_number "30";
chr10	StringTie	exon	103442210	103442460	1000	+	.	gene_id "MSTRG.25073"; transcript_id "MSTRG.25073.47"; exon_number "31";
chr10	StringTie	exon	103443165	103443333	1000	+	.	gene_id "MSTRG.25073"; transcript_id "MSTRG.25073.47"; exon_number "32";
chr10	StringTie	exon	103443915	103444068	1000	+	.	gene_id "MSTRG.25073"; transcript_id "MSTRG.25073.47"; exon_number "33";
chr10	StringTie	exon	103444517	103444682	1000	+	.	gene_id "MSTRG.25073"; transcript_id "MSTRG.25073.47"; exon_number "34";
chr10	StringTie	exon	103445378	103446786	1000	+	.	gene_id "MSTRG.25073"; transcript_id "MSTRG.25073.47"; exon_number "35";
chr10	StringTie	transcript	103396619	103446782	1000	+	.	gene_id "MSTRG.25073"; transcript_id "MSTRG.25073.48";
chr10	StringTie	exon	103396619	103396730	1000	+	.	gene_id "MSTRG.25073"; transcript_id "MSTRG.25073.48"; exon_number "1";
chr10	StringTie	exon	103398416	103398528	1000	+	.	gene_id "MSTRG.25073"; transcript_id "MSTRG.25073.48"; exon_number "2";
chr10	StringTie	exon	103399647	103399830	1000	+	.	gene_id "MSTRG.25073"; transcript_id "MSTRG.25073.48"; exon_number "3";
chr10	StringTie	exon	103400397	103400528	1000	+	.	gene_id "MSTRG.25073"; transcript_id "MSTRG.25073.48"; exon_number "4";
chr10	StringTie	exon	103403118	103403285	1000	+	.	gene_id "MSTRG.25073"; transcript_id "MSTRG.25073.48"; exon_number "5";
chr10	StringTie	exon	103405022	103405183	1000	+	.	gene_id "MSTRG.25073"; transcript_id "MSTRG.25073.48"; exon_number "6";
chr10	StringTie	exon	103405985	103406108	1000	+	.	gene_id "MSTRG.25073"; transcript_id "MSTRG.25073.48"; exon_number "7";
chr10	StringTie	exon	103406609	103406790	1000	+	.	gene_id "MSTRG.25073"; transcript_id "MSTRG.25073.48"; exon_number "8";
chr10	StringTie	exon	103409699	103409806	1000	+	.	gene_id "MSTRG.25073"; transcript_id "MSTRG.25073.48"; exon_number "9";
chr10	StringTie	exon	103413116	103413322	1000	+	.	gene_id "MSTRG.25073"; transcript_id "MSTRG.25073.48"; exon_number "10";
chr10	StringTie	exon	103413966	103414090	1000	+	.	gene_id "MSTRG.25073"; transcript_id "MSTRG.25073.48"; exon_number "11";
chr10	StringTie	exon	103414270	103414330	1000	+	.	gene_id "MSTRG.25073"; transcript_id "MSTRG.25073.48"; exon_number "12";
chr10	StringTie	exon	103415005	103415151	1000	+	.	gene_id "MSTRG.25073"; transcript_id "MSTRG.25073.48"; exon_number "13";
chr10	StringTie	exon	103416491	103416742	1000	+	.	gene_id "MSTRG.25073"; transcript_id "MSTRG.25073.48"; exon_number "14";
chr10	StringTie	exon	103417792	103417932	1000	+	.	gene_id "MSTRG.25073"; transcript_id "MSTRG.25073.48"; exon_number "15";
chr10	StringTie	exon	103418440	103418634	1000	+	.	gene_id "MSTRG.25073"; transcript_id "MSTRG.25073.48"; exon_number "16";
chr10	StringTie	exon	103419538	103419708	1000	+	.	gene_id "MSTRG.25073"; transcript_id "MSTRG.25073.48"; exon_number "17";
chr10	StringTie	exon	103421348	103421567	1000	+	.	gene_id "MSTRG.25073"; transcript_id "MSTRG.25073.48"; exon_number "18";
chr10	StringTie	exon	103422988	103423137	1000	+	.	gene_id "MSTRG.25073"; transcript_id "MSTRG.25073.48"; exon_number "19";
chr10	StringTie	exon	103423548	103423658	1000	+	.	gene_id "MSTRG.25073"; transcript_id "MSTRG.25073.48"; exon_number "20";
chr10	StringTie	exon	103424984	103425525	1000	+	.	gene_id "MSTRG.25073"; transcript_id "MSTRG.25073.48"; exon_number "21";
chr10	StringTie	exon	103427329	103427391	1000	+	.	gene_id "MSTRG.25073"; transcript_id "MSTRG.25073.48"; exon_number "22";
chr10	StringTie	exon	103432129	103432234	1000	+	.	gene_id "MSTRG.25073"; transcript_id "MSTRG.25073.48"; exon_number "23";
chr10	StringTie	exon	103433948	103434037	1000	+	.	gene_id "MSTRG.25073"; transcript_id "MSTRG.25073.48"; exon_number "24";
chr10	StringTie	exon	103434248	103434350	1000	+	.	gene_id "MSTRG.25073"; transcript_id "MSTRG.25073.48"; exon_number "25";
chr10	StringTie	exon	103434798	103434975	1000	+	.	gene_id "MSTRG.25073"; transcript_id "MSTRG.25073.48"; exon_number "26";
chr10	StringTie	exon	103438015	103438071	1000	+	.	gene_id "MSTRG.25073"; transcript_id "MSTRG.25073.48"; exon_number "27";
chr10	StringTie	exon	103438686	103438808	1000	+	.	gene_id "MSTRG.25073"; transcript_id "MSTRG.25073.48"; exon_number "28";
chr10	StringTie	exon	103439746	103439868	1000	+	.	gene_id "MSTRG.25073"; transcript_id "MSTRG.25073.48"; exon_number "29";
chr10	StringTie	exon	103440290	103440581	1000	+	.	gene_id "MSTRG.25073"; transcript_id "MSTRG.25073.48"; exon_number "30";
chr10	StringTie	exon	103440734	103440850	1000	+	.	gene_id "MSTRG.25073"; transcript_id "MSTRG.25073.48"; exon_number "31";
chr10	StringTie	exon	103441826	103441975	1000	+	.	gene_id "MSTRG.25073"; transcript_id "MSTRG.25073.48"; exon_number "32";
chr10	StringTie	exon	103442210	103442460	1000	+	.	gene_id "MSTRG.25073"; transcript_id "MSTRG.25073.48"; exon_number "33";
chr10	StringTie	exon	103443165	103443333	1000	+	.	gene_id "MSTRG.25073"; transcript_id "MSTRG.25073.48"; exon_number "34";
chr10	StringTie	exon	103443915	103444068	1000	+	.	gene_id "MSTRG.25073"; transcript_id "MSTRG.25073.48"; exon_number "35";
chr10	StringTie	exon	103444517	103444682	1000	+	.	gene_id "MSTRG.25073"; transcript_id "MSTRG.25073.48"; exon_number "36";
chr10	StringTie	exon	103445378	103446782	1000	+	.	gene_id "MSTRG.25073"; transcript_id "MSTRG.25073.48"; exon_number "37";
chr10	StringTie	transcript	103396619	103446785	1000	+	.	gene_id "MSTRG.25073"; transcript_id "MSTRG.25073.49";
chr10	StringTie	exon	103396619	103396730	1000	+	.	gene_id "MSTRG.25073"; transcript_id "MSTRG.25073.49"; exon_number "1";
chr10	StringTie	exon	103398416	103398528	1000	+	.	gene_id "MSTRG.25073"; transcript_id "MSTRG.25073.49"; exon_number "2";
chr10	StringTie	exon	103399734	103399830	1000	+	.	gene_id "MSTRG.25073"; transcript_id "MSTRG.25073.49"; exon_number "3";
chr10	StringTie	exon	103400397	103400528	1000	+	.	gene_id "MSTRG.25073"; transcript_id "MSTRG.25073.49"; exon_number "4";
chr10	StringTie	exon	103403118	103403285	1000	+	.	gene_id "MSTRG.25073"; transcript_id "MSTRG.25073.49"; exon_number "5";
chr10	StringTie	exon	103405022	103405183	1000	+	.	gene_id "MSTRG.25073"; transcript_id "MSTRG.25073.49"; exon_number "6";
chr10	StringTie	exon	103405985	103406108	1000	+	.	gene_id "MSTRG.25073"; transcript_id "MSTRG.25073.49"; exon_number "7";
chr10	StringTie	exon	103406609	103406790	1000	+	.	gene_id "MSTRG.25073"; transcript_id "MSTRG.25073.49"; exon_number "8";
chr10	StringTie	exon	103409699	103409806	1000	+	.	gene_id "MSTRG.25073"; transcript_id "MSTRG.25073.49"; exon_number "9";
chr10	StringTie	exon	103413116	103413322	1000	+	.	gene_id "MSTRG.25073"; transcript_id "MSTRG.25073.49"; exon_number "10";
chr10	StringTie	exon	103413966	103414090	1000	+	.	gene_id "MSTRG.25073"; transcript_id "MSTRG.25073.49"; exon_number "11";
chr10	StringTie	exon	103414270	103414330	1000	+	.	gene_id "MSTRG.25073"; transcript_id "MSTRG.25073.49"; exon_number "12";
chr10	StringTie	exon	103415005	103415151	1000	+	.	gene_id "MSTRG.25073"; transcript_id "MSTRG.25073.49"; exon_number "13";
chr10	StringTie	exon	103416491	103416742	1000	+	.	gene_id "MSTRG.25073"; transcript_id "MSTRG.25073.49"; exon_number "14";
chr10	StringTie	exon	103417198	103417314	1000	+	.	gene_id "MSTRG.25073"; transcript_id "MSTRG.25073.49"; exon_number "15";
chr10	StringTie	exon	103417792	103417932	1000	+	.	gene_id "MSTRG.25073"; transcript_id "MSTRG.25073.49"; exon_number "16";
chr10	StringTie	exon	103418440	103418634	1000	+	.	gene_id "MSTRG.25073"; transcript_id "MSTRG.25073.49"; exon_number "17";
chr10	StringTie	exon	103419538	103419708	1000	+	.	gene_id "MSTRG.25073"; transcript_id "MSTRG.25073.49"; exon_number "18";
chr10	StringTie	exon	103421348	103421567	1000	+	.	gene_id "MSTRG.25073"; transcript_id "MSTRG.25073.49"; exon_number "19";
chr10	StringTie	exon	103422988	103423137	1000	+	.	gene_id "MSTRG.25073"; transcript_id "MSTRG.25073.49"; exon_number "20";
chr10	StringTie	exon	103423543	103423658	1000	+	.	gene_id "MSTRG.25073"; transcript_id "MSTRG.25073.49"; exon_number "21";
chr10	StringTie	exon	103424984	103425525	1000	+	.	gene_id "MSTRG.25073"; transcript_id "MSTRG.25073.49"; exon_number "22";
chr10	StringTie	exon	103427329	103427391	1000	+	.	gene_id "MSTRG.25073"; transcript_id "MSTRG.25073.49"; exon_number "23";
chr10	StringTie	exon	103432129	103432234	1000	+	.	gene_id "MSTRG.25073"; transcript_id "MSTRG.25073.49"; exon_number "24";
chr10	StringTie	exon	103433948	103434037	1000	+	.	gene_id "MSTRG.25073"; transcript_id "MSTRG.25073.49"; exon_number "25";
chr10	StringTie	exon	103434248	103434350	1000	+	.	gene_id "MSTRG.25073"; transcript_id "MSTRG.25073.49"; exon_number "26";
chr10	StringTie	exon	103434798	103434975	1000	+	.	gene_id "MSTRG.25073"; transcript_id "MSTRG.25073.49"; exon_number "27";
chr10	StringTie	exon	103438015	103438071	1000	+	.	gene_id "MSTRG.25073"; transcript_id "MSTRG.25073.49"; exon_number "28";
chr10	StringTie	exon	103438686	103438808	1000	+	.	gene_id "MSTRG.25073"; transcript_id "MSTRG.25073.49"; exon_number "29";
chr10	StringTie	exon	103439746	103439868	1000	+	.	gene_id "MSTRG.25073"; transcript_id "MSTRG.25073.49"; exon_number "30";
chr10	StringTie	exon	103440290	103440581	1000	+	.	gene_id "MSTRG.25073"; transcript_id "MSTRG.25073.49"; exon_number "31";
chr10	StringTie	exon	103440734	103440850	1000	+	.	gene_id "MSTRG.25073"; transcript_id "MSTRG.25073.49"; exon_number "32";
chr10	StringTie	exon	103441826	103441975	1000	+	.	gene_id "MSTRG.25073"; transcript_id "MSTRG.25073.49"; exon_number "33";
chr10	StringTie	exon	103442210	103442460	1000	+	.	gene_id "MSTRG.25073"; transcript_id "MSTRG.25073.49"; exon_number "34";
chr10	StringTie	exon	103443165	103443333	1000	+	.	gene_id "MSTRG.25073"; transcript_id "MSTRG.25073.49"; exon_number "35";
chr10	StringTie	exon	103443915	103444068	1000	+	.	gene_id "MSTRG.25073"; transcript_id "MSTRG.25073.49"; exon_number "36";
chr10	StringTie	exon	103444517	103444682	1000	+	.	gene_id "MSTRG.25073"; transcript_id "MSTRG.25073.49"; exon_number "37";
chr10	StringTie	exon	103445378	103446785	1000	+	.	gene_id "MSTRG.25073"; transcript_id "MSTRG.25073.49"; exon_number "38";
chr10	StringTie	transcript	103367918	103392211	1000	+	.	gene_id "MSTRG.25073"; transcript_id "MSTRG.25073.5";
chr10	StringTie	exon	103367918	103368548	1000	+	.	gene_id "MSTRG.25073"; transcript_id "MSTRG.25073.5"; exon_number "1";
chr10	StringTie	exon	103373358	103373595	1000	+	.	gene_id "MSTRG.25073"; transcript_id "MSTRG.25073.5"; exon_number "2";
chr10	StringTie	exon	103378235	103378550	1000	+	.	gene_id "MSTRG.25073"; transcript_id "MSTRG.25073.5"; exon_number "3";
chr10	StringTie	exon	103379608	103379771	1000	+	.	gene_id "MSTRG.25073"; transcript_id "MSTRG.25073.5"; exon_number "4";
chr10	StringTie	exon	103379884	103380019	1000	+	.	gene_id "MSTRG.25073"; transcript_id "MSTRG.25073.5"; exon_number "5";
chr10	StringTie	exon	103381721	103381841	1000	+	.	gene_id "MSTRG.25073"; transcript_id "MSTRG.25073.5"; exon_number "6";
chr10	StringTie	exon	103383238	103383367	1000	+	.	gene_id "MSTRG.25073"; transcript_id "MSTRG.25073.5"; exon_number "7";
chr10	StringTie	exon	103385326	103385490	1000	+	.	gene_id "MSTRG.25073"; transcript_id "MSTRG.25073.5"; exon_number "8";
chr10	StringTie	exon	103387175	103387352	1000	+	.	gene_id "MSTRG.25073"; transcript_id "MSTRG.25073.5"; exon_number "9";
chr10	StringTie	exon	103387521	103387698	1000	+	.	gene_id "MSTRG.25073"; transcript_id "MSTRG.25073.5"; exon_number "10";
chr10	StringTie	exon	103388006	103389168	1000	+	.	gene_id "MSTRG.25073"; transcript_id "MSTRG.25073.5"; exon_number "11";
chr10	StringTie	exon	103392191	103392211	1000	+	.	gene_id "MSTRG.25073"; transcript_id "MSTRG.25073.5"; exon_number "12";
chr10	StringTie	transcript	103396621	103446788	1000	+	.	gene_id "MSTRG.25073"; transcript_id "MSTRG.25073.50";
chr10	StringTie	exon	103396621	103396730	1000	+	.	gene_id "MSTRG.25073"; transcript_id "MSTRG.25073.50"; exon_number "1";
chr10	StringTie	exon	103398416	103398528	1000	+	.	gene_id "MSTRG.25073"; transcript_id "MSTRG.25073.50"; exon_number "2";
chr10	StringTie	exon	103399734	103399830	1000	+	.	gene_id "MSTRG.25073"; transcript_id "MSTRG.25073.50"; exon_number "3";
chr10	StringTie	exon	103400397	103400528	1000	+	.	gene_id "MSTRG.25073"; transcript_id "MSTRG.25073.50"; exon_number "4";
chr10	StringTie	exon	103403118	103403285	1000	+	.	gene_id "MSTRG.25073"; transcript_id "MSTRG.25073.50"; exon_number "5";
chr10	StringTie	exon	103405022	103405183	1000	+	.	gene_id "MSTRG.25073"; transcript_id "MSTRG.25073.50"; exon_number "6";
chr10	StringTie	exon	103405985	103406108	1000	+	.	gene_id "MSTRG.25073"; transcript_id "MSTRG.25073.50"; exon_number "7";
chr10	StringTie	exon	103406609	103406790	1000	+	.	gene_id "MSTRG.25073"; transcript_id "MSTRG.25073.50"; exon_number "8";
chr10	StringTie	exon	103409699	103409806	1000	+	.	gene_id "MSTRG.25073"; transcript_id "MSTRG.25073.50"; exon_number "9";
chr10	StringTie	exon	103413116	103413322	1000	+	.	gene_id "MSTRG.25073"; transcript_id "MSTRG.25073.50"; exon_number "10";
chr10	StringTie	exon	103413966	103414090	1000	+	.	gene_id "MSTRG.25073"; transcript_id "MSTRG.25073.50"; exon_number "11";
chr10	StringTie	exon	103414270	103414330	1000	+	.	gene_id "MSTRG.25073"; transcript_id "MSTRG.25073.50"; exon_number "12";
chr10	StringTie	exon	103415005	103415151	1000	+	.	gene_id "MSTRG.25073"; transcript_id "MSTRG.25073.50"; exon_number "13";
chr10	StringTie	exon	103416491	103416742	1000	+	.	gene_id "MSTRG.25073"; transcript_id "MSTRG.25073.50"; exon_number "14";
chr10	StringTie	exon	103417792	103417932	1000	+	.	gene_id "MSTRG.25073"; transcript_id "MSTRG.25073.50"; exon_number "15";
chr10	StringTie	exon	103418440	103418634	1000	+	.	gene_id "MSTRG.25073"; transcript_id "MSTRG.25073.50"; exon_number "16";
chr10	StringTie	exon	103419538	103419708	1000	+	.	gene_id "MSTRG.25073"; transcript_id "MSTRG.25073.50"; exon_number "17";
chr10	StringTie	exon	103421348	103421567	1000	+	.	gene_id "MSTRG.25073"; transcript_id "MSTRG.25073.50"; exon_number "18";
chr10	StringTie	exon	103422988	103423137	1000	+	.	gene_id "MSTRG.25073"; transcript_id "MSTRG.25073.50"; exon_number "19";
chr10	StringTie	exon	103423548	103423658	1000	+	.	gene_id "MSTRG.25073"; transcript_id "MSTRG.25073.50"; exon_number "20";
chr10	StringTie	exon	103424984	103425525	1000	+	.	gene_id "MSTRG.25073"; transcript_id "MSTRG.25073.50"; exon_number "21";
chr10	StringTie	exon	103427329	103427391	1000	+	.	gene_id "MSTRG.25073"; transcript_id "MSTRG.25073.50"; exon_number "22";
chr10	StringTie	exon	103432129	103432234	1000	+	.	gene_id "MSTRG.25073"; transcript_id "MSTRG.25073.50"; exon_number "23";
chr10	StringTie	exon	103433948	103434037	1000	+	.	gene_id "MSTRG.25073"; transcript_id "MSTRG.25073.50"; exon_number "24";
chr10	StringTie	exon	103434248	103434350	1000	+	.	gene_id "MSTRG.25073"; transcript_id "MSTRG.25073.50"; exon_number "25";
chr10	StringTie	exon	103434798	103434975	1000	+	.	gene_id "MSTRG.25073"; transcript_id "MSTRG.25073.50"; exon_number "26";
chr10	StringTie	exon	103438015	103438071	1000	+	.	gene_id "MSTRG.25073"; transcript_id "MSTRG.25073.50"; exon_number "27";
chr10	StringTie	exon	103438686	103438808	1000	+	.	gene_id "MSTRG.25073"; transcript_id "MSTRG.25073.50"; exon_number "28";
chr10	StringTie	exon	103439746	103439868	1000	+	.	gene_id "MSTRG.25073"; transcript_id "MSTRG.25073.50"; exon_number "29";
chr10	StringTie	exon	103440290	103440581	1000	+	.	gene_id "MSTRG.25073"; transcript_id "MSTRG.25073.50"; exon_number "30";
chr10	StringTie	exon	103440734	103440850	1000	+	.	gene_id "MSTRG.25073"; transcript_id "MSTRG.25073.50"; exon_number "31";
chr10	StringTie	exon	103441826	103441975	1000	+	.	gene_id "MSTRG.25073"; transcript_id "MSTRG.25073.50"; exon_number "32";
chr10	StringTie	exon	103442210	103442460	1000	+	.	gene_id "MSTRG.25073"; transcript_id "MSTRG.25073.50"; exon_number "33";
chr10	StringTie	exon	103443165	103443333	1000	+	.	gene_id "MSTRG.25073"; transcript_id "MSTRG.25073.50"; exon_number "34";
chr10	StringTie	exon	103443915	103444068	1000	+	.	gene_id "MSTRG.25073"; transcript_id "MSTRG.25073.50"; exon_number "35";
chr10	StringTie	exon	103444517	103444682	1000	+	.	gene_id "MSTRG.25073"; transcript_id "MSTRG.25073.50"; exon_number "36";
chr10	StringTie	exon	103445378	103446788	1000	+	.	gene_id "MSTRG.25073"; transcript_id "MSTRG.25073.50"; exon_number "37";
chr10	StringTie	transcript	103396621	103446785	1000	+	.	gene_id "MSTRG.25073"; transcript_id "MSTRG.25073.51";
chr10	StringTie	exon	103396621	103396695	1000	+	.	gene_id "MSTRG.25073"; transcript_id "MSTRG.25073.51"; exon_number "1";
chr10	StringTie	exon	103398416	103398528	1000	+	.	gene_id "MSTRG.25073"; transcript_id "MSTRG.25073.51"; exon_number "2";
chr10	StringTie	exon	103399734	103399830	1000	+	.	gene_id "MSTRG.25073"; transcript_id "MSTRG.25073.51"; exon_number "3";
chr10	StringTie	exon	103400397	103400528	1000	+	.	gene_id "MSTRG.25073"; transcript_id "MSTRG.25073.51"; exon_number "4";
chr10	StringTie	exon	103403118	103403285	1000	+	.	gene_id "MSTRG.25073"; transcript_id "MSTRG.25073.51"; exon_number "5";
chr10	StringTie	exon	103405022	103405183	1000	+	.	gene_id "MSTRG.25073"; transcript_id "MSTRG.25073.51"; exon_number "6";
chr10	StringTie	exon	103405985	103406108	1000	+	.	gene_id "MSTRG.25073"; transcript_id "MSTRG.25073.51"; exon_number "7";
chr10	StringTie	exon	103406609	103406790	1000	+	.	gene_id "MSTRG.25073"; transcript_id "MSTRG.25073.51"; exon_number "8";
chr10	StringTie	exon	103409699	103409806	1000	+	.	gene_id "MSTRG.25073"; transcript_id "MSTRG.25073.51"; exon_number "9";
chr10	StringTie	exon	103413116	103413322	1000	+	.	gene_id "MSTRG.25073"; transcript_id "MSTRG.25073.51"; exon_number "10";
chr10	StringTie	exon	103413966	103414090	1000	+	.	gene_id "MSTRG.25073"; transcript_id "MSTRG.25073.51"; exon_number "11";
chr10	StringTie	exon	103414270	103414330	1000	+	.	gene_id "MSTRG.25073"; transcript_id "MSTRG.25073.51"; exon_number "12";
chr10	StringTie	exon	103415005	103415151	1000	+	.	gene_id "MSTRG.25073"; transcript_id "MSTRG.25073.51"; exon_number "13";
chr10	StringTie	exon	103416491	103416742	1000	+	.	gene_id "MSTRG.25073"; transcript_id "MSTRG.25073.51"; exon_number "14";
chr10	StringTie	exon	103417792	103417932	1000	+	.	gene_id "MSTRG.25073"; transcript_id "MSTRG.25073.51"; exon_number "15";
chr10	StringTie	exon	103418440	103418634	1000	+	.	gene_id "MSTRG.25073"; transcript_id "MSTRG.25073.51"; exon_number "16";
chr10	StringTie	exon	103419538	103419708	1000	+	.	gene_id "MSTRG.25073"; transcript_id "MSTRG.25073.51"; exon_number "17";
chr10	StringTie	exon	103421348	103421567	1000	+	.	gene_id "MSTRG.25073"; transcript_id "MSTRG.25073.51"; exon_number "18";
chr10	StringTie	exon	103422988	103423137	1000	+	.	gene_id "MSTRG.25073"; transcript_id "MSTRG.25073.51"; exon_number "19";
chr10	StringTie	exon	103423543	103423658	1000	+	.	gene_id "MSTRG.25073"; transcript_id "MSTRG.25073.51"; exon_number "20";
chr10	StringTie	exon	103424984	103425525	1000	+	.	gene_id "MSTRG.25073"; transcript_id "MSTRG.25073.51"; exon_number "21";
chr10	StringTie	exon	103427329	103427391	1000	+	.	gene_id "MSTRG.25073"; transcript_id "MSTRG.25073.51"; exon_number "22";
chr10	StringTie	exon	103432129	103432234	1000	+	.	gene_id "MSTRG.25073"; transcript_id "MSTRG.25073.51"; exon_number "23";
chr10	StringTie	exon	103433948	103434037	1000	+	.	gene_id "MSTRG.25073"; transcript_id "MSTRG.25073.51"; exon_number "24";
chr10	StringTie	exon	103434248	103434350	1000	+	.	gene_id "MSTRG.25073"; transcript_id "MSTRG.25073.51"; exon_number "25";
chr10	StringTie	exon	103434798	103434975	1000	+	.	gene_id "MSTRG.25073"; transcript_id "MSTRG.25073.51"; exon_number "26";
chr10	StringTie	exon	103438015	103438071	1000	+	.	gene_id "MSTRG.25073"; transcript_id "MSTRG.25073.51"; exon_number "27";
chr10	StringTie	exon	103438686	103438808	1000	+	.	gene_id "MSTRG.25073"; transcript_id "MSTRG.25073.51"; exon_number "28";
chr10	StringTie	exon	103439746	103439868	1000	+	.	gene_id "MSTRG.25073"; transcript_id "MSTRG.25073.51"; exon_number "29";
chr10	StringTie	exon	103440290	103440581	1000	+	.	gene_id "MSTRG.25073"; transcript_id "MSTRG.25073.51"; exon_number "30";
chr10	StringTie	exon	103440734	103440850	1000	+	.	gene_id "MSTRG.25073"; transcript_id "MSTRG.25073.51"; exon_number "31";
chr10	StringTie	exon	103441826	103441975	1000	+	.	gene_id "MSTRG.25073"; transcript_id "MSTRG.25073.51"; exon_number "32";
chr10	StringTie	exon	103442210	103442460	1000	+	.	gene_id "MSTRG.25073"; transcript_id "MSTRG.25073.51"; exon_number "33";
chr10	StringTie	exon	103443165	103443333	1000	+	.	gene_id "MSTRG.25073"; transcript_id "MSTRG.25073.51"; exon_number "34";
chr10	StringTie	exon	103443915	103444068	1000	+	.	gene_id "MSTRG.25073"; transcript_id "MSTRG.25073.51"; exon_number "35";
chr10	StringTie	exon	103444517	103444682	1000	+	.	gene_id "MSTRG.25073"; transcript_id "MSTRG.25073.51"; exon_number "36";
chr10	StringTie	exon	103445378	103446785	1000	+	.	gene_id "MSTRG.25073"; transcript_id "MSTRG.25073.51"; exon_number "37";
chr10	StringTie	transcript	103396623	103446785	1000	+	.	gene_id "MSTRG.25073"; transcript_id "MSTRG.25073.52";
chr10	StringTie	exon	103396623	103396730	1000	+	.	gene_id "MSTRG.25073"; transcript_id "MSTRG.25073.52"; exon_number "1";
chr10	StringTie	exon	103398416	103398528	1000	+	.	gene_id "MSTRG.25073"; transcript_id "MSTRG.25073.52"; exon_number "2";
chr10	StringTie	exon	103399734	103399830	1000	+	.	gene_id "MSTRG.25073"; transcript_id "MSTRG.25073.52"; exon_number "3";
chr10	StringTie	exon	103400397	103400528	1000	+	.	gene_id "MSTRG.25073"; transcript_id "MSTRG.25073.52"; exon_number "4";
chr10	StringTie	exon	103403118	103403285	1000	+	.	gene_id "MSTRG.25073"; transcript_id "MSTRG.25073.52"; exon_number "5";
chr10	StringTie	exon	103405022	103405183	1000	+	.	gene_id "MSTRG.25073"; transcript_id "MSTRG.25073.52"; exon_number "6";
chr10	StringTie	exon	103405985	103406108	1000	+	.	gene_id "MSTRG.25073"; transcript_id "MSTRG.25073.52"; exon_number "7";
chr10	StringTie	exon	103406609	103406790	1000	+	.	gene_id "MSTRG.25073"; transcript_id "MSTRG.25073.52"; exon_number "8";
chr10	StringTie	exon	103409699	103409806	1000	+	.	gene_id "MSTRG.25073"; transcript_id "MSTRG.25073.52"; exon_number "9";
chr10	StringTie	exon	103413116	103413322	1000	+	.	gene_id "MSTRG.25073"; transcript_id "MSTRG.25073.52"; exon_number "10";
chr10	StringTie	exon	103413966	103414090	1000	+	.	gene_id "MSTRG.25073"; transcript_id "MSTRG.25073.52"; exon_number "11";
chr10	StringTie	exon	103414270	103414330	1000	+	.	gene_id "MSTRG.25073"; transcript_id "MSTRG.25073.52"; exon_number "12";
chr10	StringTie	exon	103415005	103415151	1000	+	.	gene_id "MSTRG.25073"; transcript_id "MSTRG.25073.52"; exon_number "13";
chr10	StringTie	exon	103416491	103416742	1000	+	.	gene_id "MSTRG.25073"; transcript_id "MSTRG.25073.52"; exon_number "14";
chr10	StringTie	exon	103417792	103417932	1000	+	.	gene_id "MSTRG.25073"; transcript_id "MSTRG.25073.52"; exon_number "15";
chr10	StringTie	exon	103418440	103418647	1000	+	.	gene_id "MSTRG.25073"; transcript_id "MSTRG.25073.52"; exon_number "16";
chr10	StringTie	exon	103419538	103419708	1000	+	.	gene_id "MSTRG.25073"; transcript_id "MSTRG.25073.52"; exon_number "17";
chr10	StringTie	exon	103421348	103421567	1000	+	.	gene_id "MSTRG.25073"; transcript_id "MSTRG.25073.52"; exon_number "18";
chr10	StringTie	exon	103422988	103423137	1000	+	.	gene_id "MSTRG.25073"; transcript_id "MSTRG.25073.52"; exon_number "19";
chr10	StringTie	exon	103423543	103423658	1000	+	.	gene_id "MSTRG.25073"; transcript_id "MSTRG.25073.52"; exon_number "20";
chr10	StringTie	exon	103424984	103425525	1000	+	.	gene_id "MSTRG.25073"; transcript_id "MSTRG.25073.52"; exon_number "21";
chr10	StringTie	exon	103427329	103427391	1000	+	.	gene_id "MSTRG.25073"; transcript_id "MSTRG.25073.52"; exon_number "22";
chr10	StringTie	exon	103432129	103432234	1000	+	.	gene_id "MSTRG.25073"; transcript_id "MSTRG.25073.52"; exon_number "23";
chr10	StringTie	exon	103433948	103434037	1000	+	.	gene_id "MSTRG.25073"; transcript_id "MSTRG.25073.52"; exon_number "24";
chr10	StringTie	exon	103434248	103434350	1000	+	.	gene_id "MSTRG.25073"; transcript_id "MSTRG.25073.52"; exon_number "25";
chr10	StringTie	exon	103434798	103434975	1000	+	.	gene_id "MSTRG.25073"; transcript_id "MSTRG.25073.52"; exon_number "26";
chr10	StringTie	exon	103438015	103438071	1000	+	.	gene_id "MSTRG.25073"; transcript_id "MSTRG.25073.52"; exon_number "27";
chr10	StringTie	exon	103438686	103438808	1000	+	.	gene_id "MSTRG.25073"; transcript_id "MSTRG.25073.52"; exon_number "28";
chr10	StringTie	exon	103439746	103439868	1000	+	.	gene_id "MSTRG.25073"; transcript_id "MSTRG.25073.52"; exon_number "29";
chr10	StringTie	exon	103440290	103440581	1000	+	.	gene_id "MSTRG.25073"; transcript_id "MSTRG.25073.52"; exon_number "30";
chr10	StringTie	exon	103440734	103440850	1000	+	.	gene_id "MSTRG.25073"; transcript_id "MSTRG.25073.52"; exon_number "31";
chr10	StringTie	exon	103441826	103441975	1000	+	.	gene_id "MSTRG.25073"; transcript_id "MSTRG.25073.52"; exon_number "32";
chr10	StringTie	exon	103442213	103442460	1000	+	.	gene_id "MSTRG.25073"; transcript_id "MSTRG.25073.52"; exon_number "33";
chr10	StringTie	exon	103443165	103443333	1000	+	.	gene_id "MSTRG.25073"; transcript_id "MSTRG.25073.52"; exon_number "34";
chr10	StringTie	exon	103443915	103444068	1000	+	.	gene_id "MSTRG.25073"; transcript_id "MSTRG.25073.52"; exon_number "35";
chr10	StringTie	exon	103444517	103444682	1000	+	.	gene_id "MSTRG.25073"; transcript_id "MSTRG.25073.52"; exon_number "36";
chr10	StringTie	exon	103445378	103446785	1000	+	.	gene_id "MSTRG.25073"; transcript_id "MSTRG.25073.52"; exon_number "37";
chr10	StringTie	transcript	103396623	103446786	1000	+	.	gene_id "MSTRG.25073"; transcript_id "MSTRG.25073.53";
chr10	StringTie	exon	103396623	103398528	1000	+	.	gene_id "MSTRG.25073"; transcript_id "MSTRG.25073.53"; exon_number "1";
chr10	StringTie	exon	103400397	103400528	1000	+	.	gene_id "MSTRG.25073"; transcript_id "MSTRG.25073.53"; exon_number "2";
chr10	StringTie	exon	103403118	103403285	1000	+	.	gene_id "MSTRG.25073"; transcript_id "MSTRG.25073.53"; exon_number "3";
chr10	StringTie	exon	103405022	103405183	1000	+	.	gene_id "MSTRG.25073"; transcript_id "MSTRG.25073.53"; exon_number "4";
chr10	StringTie	exon	103405985	103406108	1000	+	.	gene_id "MSTRG.25073"; transcript_id "MSTRG.25073.53"; exon_number "5";
chr10	StringTie	exon	103406609	103406790	1000	+	.	gene_id "MSTRG.25073"; transcript_id "MSTRG.25073.53"; exon_number "6";
chr10	StringTie	exon	103409699	103409806	1000	+	.	gene_id "MSTRG.25073"; transcript_id "MSTRG.25073.53"; exon_number "7";
chr10	StringTie	exon	103413116	103413322	1000	+	.	gene_id "MSTRG.25073"; transcript_id "MSTRG.25073.53"; exon_number "8";
chr10	StringTie	exon	103413966	103414090	1000	+	.	gene_id "MSTRG.25073"; transcript_id "MSTRG.25073.53"; exon_number "9";
chr10	StringTie	exon	103414270	103414324	1000	+	.	gene_id "MSTRG.25073"; transcript_id "MSTRG.25073.53"; exon_number "10";
chr10	StringTie	exon	103415005	103415151	1000	+	.	gene_id "MSTRG.25073"; transcript_id "MSTRG.25073.53"; exon_number "11";
chr10	StringTie	exon	103416491	103416742	1000	+	.	gene_id "MSTRG.25073"; transcript_id "MSTRG.25073.53"; exon_number "12";
chr10	StringTie	exon	103417792	103417932	1000	+	.	gene_id "MSTRG.25073"; transcript_id "MSTRG.25073.53"; exon_number "13";
chr10	StringTie	exon	103418440	103418634	1000	+	.	gene_id "MSTRG.25073"; transcript_id "MSTRG.25073.53"; exon_number "14";
chr10	StringTie	exon	103419538	103419708	1000	+	.	gene_id "MSTRG.25073"; transcript_id "MSTRG.25073.53"; exon_number "15";
chr10	StringTie	exon	103421348	103421567	1000	+	.	gene_id "MSTRG.25073"; transcript_id "MSTRG.25073.53"; exon_number "16";
chr10	StringTie	exon	103422988	103423137	1000	+	.	gene_id "MSTRG.25073"; transcript_id "MSTRG.25073.53"; exon_number "17";
chr10	StringTie	exon	103423543	103423658	1000	+	.	gene_id "MSTRG.25073"; transcript_id "MSTRG.25073.53"; exon_number "18";
chr10	StringTie	exon	103424984	103425525	1000	+	.	gene_id "MSTRG.25073"; transcript_id "MSTRG.25073.53"; exon_number "19";
chr10	StringTie	exon	103427329	103427391	1000	+	.	gene_id "MSTRG.25073"; transcript_id "MSTRG.25073.53"; exon_number "20";
chr10	StringTie	exon	103432129	103432234	1000	+	.	gene_id "MSTRG.25073"; transcript_id "MSTRG.25073.53"; exon_number "21";
chr10	StringTie	exon	103433948	103434037	1000	+	.	gene_id "MSTRG.25073"; transcript_id "MSTRG.25073.53"; exon_number "22";
chr10	StringTie	exon	103434248	103434350	1000	+	.	gene_id "MSTRG.25073"; transcript_id "MSTRG.25073.53"; exon_number "23";
chr10	StringTie	exon	103434798	103434975	1000	+	.	gene_id "MSTRG.25073"; transcript_id "MSTRG.25073.53"; exon_number "24";
chr10	StringTie	exon	103438015	103438071	1000	+	.	gene_id "MSTRG.25073"; transcript_id "MSTRG.25073.53"; exon_number "25";
chr10	StringTie	exon	103438686	103438808	1000	+	.	gene_id "MSTRG.25073"; transcript_id "MSTRG.25073.53"; exon_number "26";
chr10	StringTie	exon	103439746	103439868	1000	+	.	gene_id "MSTRG.25073"; transcript_id "MSTRG.25073.53"; exon_number "27";
chr10	StringTie	exon	103440376	103440581	1000	+	.	gene_id "MSTRG.25073"; transcript_id "MSTRG.25073.53"; exon_number "28";
chr10	StringTie	exon	103440734	103440850	1000	+	.	gene_id "MSTRG.25073"; transcript_id "MSTRG.25073.53"; exon_number "29";
chr10	StringTie	exon	103441826	103441975	1000	+	.	gene_id "MSTRG.25073"; transcript_id "MSTRG.25073.53"; exon_number "30";
chr10	StringTie	exon	103442213	103442460	1000	+	.	gene_id "MSTRG.25073"; transcript_id "MSTRG.25073.53"; exon_number "31";
chr10	StringTie	exon	103443165	103443333	1000	+	.	gene_id "MSTRG.25073"; transcript_id "MSTRG.25073.53"; exon_number "32";
chr10	StringTie	exon	103443915	103444068	1000	+	.	gene_id "MSTRG.25073"; transcript_id "MSTRG.25073.53"; exon_number "33";
chr10	StringTie	exon	103444517	103444682	1000	+	.	gene_id "MSTRG.25073"; transcript_id "MSTRG.25073.53"; exon_number "34";
chr10	StringTie	exon	103445378	103446786	1000	+	.	gene_id "MSTRG.25073"; transcript_id "MSTRG.25073.53"; exon_number "35";
chr10	StringTie	transcript	103396623	103446788	1000	+	.	gene_id "MSTRG.25073"; transcript_id "MSTRG.25073.54";
chr10	StringTie	exon	103396623	103396730	1000	+	.	gene_id "MSTRG.25073"; transcript_id "MSTRG.25073.54"; exon_number "1";
chr10	StringTie	exon	103398416	103398528	1000	+	.	gene_id "MSTRG.25073"; transcript_id "MSTRG.25073.54"; exon_number "2";
chr10	StringTie	exon	103399734	103399830	1000	+	.	gene_id "MSTRG.25073"; transcript_id "MSTRG.25073.54"; exon_number "3";
chr10	StringTie	exon	103400397	103400528	1000	+	.	gene_id "MSTRG.25073"; transcript_id "MSTRG.25073.54"; exon_number "4";
chr10	StringTie	exon	103403118	103403285	1000	+	.	gene_id "MSTRG.25073"; transcript_id "MSTRG.25073.54"; exon_number "5";
chr10	StringTie	exon	103405022	103405183	1000	+	.	gene_id "MSTRG.25073"; transcript_id "MSTRG.25073.54"; exon_number "6";
chr10	StringTie	exon	103405985	103406108	1000	+	.	gene_id "MSTRG.25073"; transcript_id "MSTRG.25073.54"; exon_number "7";
chr10	StringTie	exon	103406609	103406790	1000	+	.	gene_id "MSTRG.25073"; transcript_id "MSTRG.25073.54"; exon_number "8";
chr10	StringTie	exon	103409699	103409815	1000	+	.	gene_id "MSTRG.25073"; transcript_id "MSTRG.25073.54"; exon_number "9";
chr10	StringTie	exon	103413116	103413322	1000	+	.	gene_id "MSTRG.25073"; transcript_id "MSTRG.25073.54"; exon_number "10";
chr10	StringTie	exon	103413966	103414090	1000	+	.	gene_id "MSTRG.25073"; transcript_id "MSTRG.25073.54"; exon_number "11";
chr10	StringTie	exon	103414270	103414330	1000	+	.	gene_id "MSTRG.25073"; transcript_id "MSTRG.25073.54"; exon_number "12";
chr10	StringTie	exon	103415005	103415151	1000	+	.	gene_id "MSTRG.25073"; transcript_id "MSTRG.25073.54"; exon_number "13";
chr10	StringTie	exon	103416491	103416742	1000	+	.	gene_id "MSTRG.25073"; transcript_id "MSTRG.25073.54"; exon_number "14";
chr10	StringTie	exon	103417792	103417932	1000	+	.	gene_id "MSTRG.25073"; transcript_id "MSTRG.25073.54"; exon_number "15";
chr10	StringTie	exon	103418440	103418634	1000	+	.	gene_id "MSTRG.25073"; transcript_id "MSTRG.25073.54"; exon_number "16";
chr10	StringTie	exon	103419538	103419708	1000	+	.	gene_id "MSTRG.25073"; transcript_id "MSTRG.25073.54"; exon_number "17";
chr10	StringTie	exon	103421348	103421567	1000	+	.	gene_id "MSTRG.25073"; transcript_id "MSTRG.25073.54"; exon_number "18";
chr10	StringTie	exon	103422988	103423137	1000	+	.	gene_id "MSTRG.25073"; transcript_id "MSTRG.25073.54"; exon_number "19";
chr10	StringTie	exon	103423543	103423658	1000	+	.	gene_id "MSTRG.25073"; transcript_id "MSTRG.25073.54"; exon_number "20";
chr10	StringTie	exon	103424984	103425525	1000	+	.	gene_id "MSTRG.25073"; transcript_id "MSTRG.25073.54"; exon_number "21";
chr10	StringTie	exon	103427329	103427391	1000	+	.	gene_id "MSTRG.25073"; transcript_id "MSTRG.25073.54"; exon_number "22";
chr10	StringTie	exon	103432129	103432234	1000	+	.	gene_id "MSTRG.25073"; transcript_id "MSTRG.25073.54"; exon_number "23";
chr10	StringTie	exon	103433948	103434037	1000	+	.	gene_id "MSTRG.25073"; transcript_id "MSTRG.25073.54"; exon_number "24";
chr10	StringTie	exon	103434248	103434350	1000	+	.	gene_id "MSTRG.25073"; transcript_id "MSTRG.25073.54"; exon_number "25";
chr10	StringTie	exon	103434798	103434975	1000	+	.	gene_id "MSTRG.25073"; transcript_id "MSTRG.25073.54"; exon_number "26";
chr10	StringTie	exon	103438015	103438071	1000	+	.	gene_id "MSTRG.25073"; transcript_id "MSTRG.25073.54"; exon_number "27";
chr10	StringTie	exon	103438686	103438808	1000	+	.	gene_id "MSTRG.25073"; transcript_id "MSTRG.25073.54"; exon_number "28";
chr10	StringTie	exon	103439746	103439868	1000	+	.	gene_id "MSTRG.25073"; transcript_id "MSTRG.25073.54"; exon_number "29";
chr10	StringTie	exon	103440290	103440581	1000	+	.	gene_id "MSTRG.25073"; transcript_id "MSTRG.25073.54"; exon_number "30";
chr10	StringTie	exon	103440734	103440850	1000	+	.	gene_id "MSTRG.25073"; transcript_id "MSTRG.25073.54"; exon_number "31";
chr10	StringTie	exon	103441826	103441975	1000	+	.	gene_id "MSTRG.25073"; transcript_id "MSTRG.25073.54"; exon_number "32";
chr10	StringTie	exon	103442210	103442460	1000	+	.	gene_id "MSTRG.25073"; transcript_id "MSTRG.25073.54"; exon_number "33";
chr10	StringTie	exon	103443165	103443333	1000	+	.	gene_id "MSTRG.25073"; transcript_id "MSTRG.25073.54"; exon_number "34";
chr10	StringTie	exon	103443915	103444068	1000	+	.	gene_id "MSTRG.25073"; transcript_id "MSTRG.25073.54"; exon_number "35";
chr10	StringTie	exon	103444517	103444682	1000	+	.	gene_id "MSTRG.25073"; transcript_id "MSTRG.25073.54"; exon_number "36";
chr10	StringTie	exon	103445378	103446788	1000	+	.	gene_id "MSTRG.25073"; transcript_id "MSTRG.25073.54"; exon_number "37";
chr10	StringTie	transcript	103396624	103446782	1000	+	.	gene_id "MSTRG.25073"; transcript_id "MSTRG.25073.55";
chr10	StringTie	exon	103396624	103396730	1000	+	.	gene_id "MSTRG.25073"; transcript_id "MSTRG.25073.55"; exon_number "1";
chr10	StringTie	exon	103398416	103398528	1000	+	.	gene_id "MSTRG.25073"; transcript_id "MSTRG.25073.55"; exon_number "2";
chr10	StringTie	exon	103400397	103400528	1000	+	.	gene_id "MSTRG.25073"; transcript_id "MSTRG.25073.55"; exon_number "3";
chr10	StringTie	exon	103403118	103403285	1000	+	.	gene_id "MSTRG.25073"; transcript_id "MSTRG.25073.55"; exon_number "4";
chr10	StringTie	exon	103405022	103405183	1000	+	.	gene_id "MSTRG.25073"; transcript_id "MSTRG.25073.55"; exon_number "5";
chr10	StringTie	exon	103405985	103406108	1000	+	.	gene_id "MSTRG.25073"; transcript_id "MSTRG.25073.55"; exon_number "6";
chr10	StringTie	exon	103406609	103406790	1000	+	.	gene_id "MSTRG.25073"; transcript_id "MSTRG.25073.55"; exon_number "7";
chr10	StringTie	exon	103409699	103409806	1000	+	.	gene_id "MSTRG.25073"; transcript_id "MSTRG.25073.55"; exon_number "8";
chr10	StringTie	exon	103413116	103413322	1000	+	.	gene_id "MSTRG.25073"; transcript_id "MSTRG.25073.55"; exon_number "9";
chr10	StringTie	exon	103413966	103414090	1000	+	.	gene_id "MSTRG.25073"; transcript_id "MSTRG.25073.55"; exon_number "10";
chr10	StringTie	exon	103414270	103414330	1000	+	.	gene_id "MSTRG.25073"; transcript_id "MSTRG.25073.55"; exon_number "11";
chr10	StringTie	exon	103415005	103415151	1000	+	.	gene_id "MSTRG.25073"; transcript_id "MSTRG.25073.55"; exon_number "12";
chr10	StringTie	exon	103416491	103416742	1000	+	.	gene_id "MSTRG.25073"; transcript_id "MSTRG.25073.55"; exon_number "13";
chr10	StringTie	exon	103417198	103417314	1000	+	.	gene_id "MSTRG.25073"; transcript_id "MSTRG.25073.55"; exon_number "14";
chr10	StringTie	exon	103417792	103417932	1000	+	.	gene_id "MSTRG.25073"; transcript_id "MSTRG.25073.55"; exon_number "15";
chr10	StringTie	exon	103418440	103418634	1000	+	.	gene_id "MSTRG.25073"; transcript_id "MSTRG.25073.55"; exon_number "16";
chr10	StringTie	exon	103419538	103419708	1000	+	.	gene_id "MSTRG.25073"; transcript_id "MSTRG.25073.55"; exon_number "17";
chr10	StringTie	exon	103421348	103421567	1000	+	.	gene_id "MSTRG.25073"; transcript_id "MSTRG.25073.55"; exon_number "18";
chr10	StringTie	exon	103422988	103423137	1000	+	.	gene_id "MSTRG.25073"; transcript_id "MSTRG.25073.55"; exon_number "19";
chr10	StringTie	exon	103423543	103423658	1000	+	.	gene_id "MSTRG.25073"; transcript_id "MSTRG.25073.55"; exon_number "20";
chr10	StringTie	exon	103424984	103425525	1000	+	.	gene_id "MSTRG.25073"; transcript_id "MSTRG.25073.55"; exon_number "21";
chr10	StringTie	exon	103427329	103427391	1000	+	.	gene_id "MSTRG.25073"; transcript_id "MSTRG.25073.55"; exon_number "22";
chr10	StringTie	exon	103432129	103432234	1000	+	.	gene_id "MSTRG.25073"; transcript_id "MSTRG.25073.55"; exon_number "23";
chr10	StringTie	exon	103433948	103434037	1000	+	.	gene_id "MSTRG.25073"; transcript_id "MSTRG.25073.55"; exon_number "24";
chr10	StringTie	exon	103434248	103434350	1000	+	.	gene_id "MSTRG.25073"; transcript_id "MSTRG.25073.55"; exon_number "25";
chr10	StringTie	exon	103434798	103434975	1000	+	.	gene_id "MSTRG.25073"; transcript_id "MSTRG.25073.55"; exon_number "26";
chr10	StringTie	exon	103438015	103438071	1000	+	.	gene_id "MSTRG.25073"; transcript_id "MSTRG.25073.55"; exon_number "27";
chr10	StringTie	exon	103438686	103438808	1000	+	.	gene_id "MSTRG.25073"; transcript_id "MSTRG.25073.55"; exon_number "28";
chr10	StringTie	exon	103439746	103439868	1000	+	.	gene_id "MSTRG.25073"; transcript_id "MSTRG.25073.55"; exon_number "29";
chr10	StringTie	exon	103440290	103440581	1000	+	.	gene_id "MSTRG.25073"; transcript_id "MSTRG.25073.55"; exon_number "30";
chr10	StringTie	exon	103440734	103440850	1000	+	.	gene_id "MSTRG.25073"; transcript_id "MSTRG.25073.55"; exon_number "31";
chr10	StringTie	exon	103441826	103441975	1000	+	.	gene_id "MSTRG.25073"; transcript_id "MSTRG.25073.55"; exon_number "32";
chr10	StringTie	exon	103442213	103442460	1000	+	.	gene_id "MSTRG.25073"; transcript_id "MSTRG.25073.55"; exon_number "33";
chr10	StringTie	exon	103443165	103443333	1000	+	.	gene_id "MSTRG.25073"; transcript_id "MSTRG.25073.55"; exon_number "34";
chr10	StringTie	exon	103443915	103444068	1000	+	.	gene_id "MSTRG.25073"; transcript_id "MSTRG.25073.55"; exon_number "35";
chr10	StringTie	exon	103444517	103444682	1000	+	.	gene_id "MSTRG.25073"; transcript_id "MSTRG.25073.55"; exon_number "36";
chr10	StringTie	exon	103445378	103446782	1000	+	.	gene_id "MSTRG.25073"; transcript_id "MSTRG.25073.55"; exon_number "37";
chr10	StringTie	transcript	103396625	103446785	1000	+	.	gene_id "MSTRG.25073"; transcript_id "MSTRG.25073.56";
chr10	StringTie	exon	103396625	103396695	1000	+	.	gene_id "MSTRG.25073"; transcript_id "MSTRG.25073.56"; exon_number "1";
chr10	StringTie	exon	103398416	103398528	1000	+	.	gene_id "MSTRG.25073"; transcript_id "MSTRG.25073.56"; exon_number "2";
chr10	StringTie	exon	103399734	103399830	1000	+	.	gene_id "MSTRG.25073"; transcript_id "MSTRG.25073.56"; exon_number "3";
chr10	StringTie	exon	103400397	103400528	1000	+	.	gene_id "MSTRG.25073"; transcript_id "MSTRG.25073.56"; exon_number "4";
chr10	StringTie	exon	103403118	103403285	1000	+	.	gene_id "MSTRG.25073"; transcript_id "MSTRG.25073.56"; exon_number "5";
chr10	StringTie	exon	103405022	103405183	1000	+	.	gene_id "MSTRG.25073"; transcript_id "MSTRG.25073.56"; exon_number "6";
chr10	StringTie	exon	103405985	103406108	1000	+	.	gene_id "MSTRG.25073"; transcript_id "MSTRG.25073.56"; exon_number "7";
chr10	StringTie	exon	103406609	103406790	1000	+	.	gene_id "MSTRG.25073"; transcript_id "MSTRG.25073.56"; exon_number "8";
chr10	StringTie	exon	103409699	103409806	1000	+	.	gene_id "MSTRG.25073"; transcript_id "MSTRG.25073.56"; exon_number "9";
chr10	StringTie	exon	103413116	103413322	1000	+	.	gene_id "MSTRG.25073"; transcript_id "MSTRG.25073.56"; exon_number "10";
chr10	StringTie	exon	103413966	103414090	1000	+	.	gene_id "MSTRG.25073"; transcript_id "MSTRG.25073.56"; exon_number "11";
chr10	StringTie	exon	103414270	103414330	1000	+	.	gene_id "MSTRG.25073"; transcript_id "MSTRG.25073.56"; exon_number "12";
chr10	StringTie	exon	103415005	103415151	1000	+	.	gene_id "MSTRG.25073"; transcript_id "MSTRG.25073.56"; exon_number "13";
chr10	StringTie	exon	103416491	103416742	1000	+	.	gene_id "MSTRG.25073"; transcript_id "MSTRG.25073.56"; exon_number "14";
chr10	StringTie	exon	103417792	103417932	1000	+	.	gene_id "MSTRG.25073"; transcript_id "MSTRG.25073.56"; exon_number "15";
chr10	StringTie	exon	103418440	103418634	1000	+	.	gene_id "MSTRG.25073"; transcript_id "MSTRG.25073.56"; exon_number "16";
chr10	StringTie	exon	103419538	103419708	1000	+	.	gene_id "MSTRG.25073"; transcript_id "MSTRG.25073.56"; exon_number "17";
chr10	StringTie	exon	103421348	103421567	1000	+	.	gene_id "MSTRG.25073"; transcript_id "MSTRG.25073.56"; exon_number "18";
chr10	StringTie	exon	103422988	103423137	1000	+	.	gene_id "MSTRG.25073"; transcript_id "MSTRG.25073.56"; exon_number "19";
chr10	StringTie	exon	103423543	103423658	1000	+	.	gene_id "MSTRG.25073"; transcript_id "MSTRG.25073.56"; exon_number "20";
chr10	StringTie	exon	103424984	103425525	1000	+	.	gene_id "MSTRG.25073"; transcript_id "MSTRG.25073.56"; exon_number "21";
chr10	StringTie	exon	103427329	103427391	1000	+	.	gene_id "MSTRG.25073"; transcript_id "MSTRG.25073.56"; exon_number "22";
chr10	StringTie	exon	103432129	103432234	1000	+	.	gene_id "MSTRG.25073"; transcript_id "MSTRG.25073.56"; exon_number "23";
chr10	StringTie	exon	103433948	103434037	1000	+	.	gene_id "MSTRG.25073"; transcript_id "MSTRG.25073.56"; exon_number "24";
chr10	StringTie	exon	103434248	103434350	1000	+	.	gene_id "MSTRG.25073"; transcript_id "MSTRG.25073.56"; exon_number "25";
chr10	StringTie	exon	103434798	103434975	1000	+	.	gene_id "MSTRG.25073"; transcript_id "MSTRG.25073.56"; exon_number "26";
chr10	StringTie	exon	103438015	103438071	1000	+	.	gene_id "MSTRG.25073"; transcript_id "MSTRG.25073.56"; exon_number "27";
chr10	StringTie	exon	103438686	103438808	1000	+	.	gene_id "MSTRG.25073"; transcript_id "MSTRG.25073.56"; exon_number "28";
chr10	StringTie	exon	103439746	103439868	1000	+	.	gene_id "MSTRG.25073"; transcript_id "MSTRG.25073.56"; exon_number "29";
chr10	StringTie	exon	103440290	103440581	1000	+	.	gene_id "MSTRG.25073"; transcript_id "MSTRG.25073.56"; exon_number "30";
chr10	StringTie	exon	103440734	103440850	1000	+	.	gene_id "MSTRG.25073"; transcript_id "MSTRG.25073.56"; exon_number "31";
chr10	StringTie	exon	103441829	103441975	1000	+	.	gene_id "MSTRG.25073"; transcript_id "MSTRG.25073.56"; exon_number "32";
chr10	StringTie	exon	103442210	103442460	1000	+	.	gene_id "MSTRG.25073"; transcript_id "MSTRG.25073.56"; exon_number "33";
chr10	StringTie	exon	103443165	103443333	1000	+	.	gene_id "MSTRG.25073"; transcript_id "MSTRG.25073.56"; exon_number "34";
chr10	StringTie	exon	103443915	103444068	1000	+	.	gene_id "MSTRG.25073"; transcript_id "MSTRG.25073.56"; exon_number "35";
chr10	StringTie	exon	103444517	103444682	1000	+	.	gene_id "MSTRG.25073"; transcript_id "MSTRG.25073.56"; exon_number "36";
chr10	StringTie	exon	103445378	103446785	1000	+	.	gene_id "MSTRG.25073"; transcript_id "MSTRG.25073.56"; exon_number "37";
chr10	StringTie	transcript	103396629	103446785	1000	+	.	gene_id "MSTRG.25073"; transcript_id "MSTRG.25073.57";
chr10	StringTie	exon	103396629	103396730	1000	+	.	gene_id "MSTRG.25073"; transcript_id "MSTRG.25073.57"; exon_number "1";
chr10	StringTie	exon	103398416	103398528	1000	+	.	gene_id "MSTRG.25073"; transcript_id "MSTRG.25073.57"; exon_number "2";
chr10	StringTie	exon	103399734	103399830	1000	+	.	gene_id "MSTRG.25073"; transcript_id "MSTRG.25073.57"; exon_number "3";
chr10	StringTie	exon	103400397	103400528	1000	+	.	gene_id "MSTRG.25073"; transcript_id "MSTRG.25073.57"; exon_number "4";
chr10	StringTie	exon	103401759	103403285	1000	+	.	gene_id "MSTRG.25073"; transcript_id "MSTRG.25073.57"; exon_number "5";
chr10	StringTie	exon	103405022	103405183	1000	+	.	gene_id "MSTRG.25073"; transcript_id "MSTRG.25073.57"; exon_number "6";
chr10	StringTie	exon	103405985	103406108	1000	+	.	gene_id "MSTRG.25073"; transcript_id "MSTRG.25073.57"; exon_number "7";
chr10	StringTie	exon	103406609	103406790	1000	+	.	gene_id "MSTRG.25073"; transcript_id "MSTRG.25073.57"; exon_number "8";
chr10	StringTie	exon	103409699	103409806	1000	+	.	gene_id "MSTRG.25073"; transcript_id "MSTRG.25073.57"; exon_number "9";
chr10	StringTie	exon	103413116	103413322	1000	+	.	gene_id "MSTRG.25073"; transcript_id "MSTRG.25073.57"; exon_number "10";
chr10	StringTie	exon	103413966	103414090	1000	+	.	gene_id "MSTRG.25073"; transcript_id "MSTRG.25073.57"; exon_number "11";
chr10	StringTie	exon	103414270	103414330	1000	+	.	gene_id "MSTRG.25073"; transcript_id "MSTRG.25073.57"; exon_number "12";
chr10	StringTie	exon	103415005	103415151	1000	+	.	gene_id "MSTRG.25073"; transcript_id "MSTRG.25073.57"; exon_number "13";
chr10	StringTie	exon	103416491	103416742	1000	+	.	gene_id "MSTRG.25073"; transcript_id "MSTRG.25073.57"; exon_number "14";
chr10	StringTie	exon	103417792	103417932	1000	+	.	gene_id "MSTRG.25073"; transcript_id "MSTRG.25073.57"; exon_number "15";
chr10	StringTie	exon	103418440	103418634	1000	+	.	gene_id "MSTRG.25073"; transcript_id "MSTRG.25073.57"; exon_number "16";
chr10	StringTie	exon	103419538	103419708	1000	+	.	gene_id "MSTRG.25073"; transcript_id "MSTRG.25073.57"; exon_number "17";
chr10	StringTie	exon	103421348	103421567	1000	+	.	gene_id "MSTRG.25073"; transcript_id "MSTRG.25073.57"; exon_number "18";
chr10	StringTie	exon	103422988	103423137	1000	+	.	gene_id "MSTRG.25073"; transcript_id "MSTRG.25073.57"; exon_number "19";
chr10	StringTie	exon	103423543	103423658	1000	+	.	gene_id "MSTRG.25073"; transcript_id "MSTRG.25073.57"; exon_number "20";
chr10	StringTie	exon	103424984	103425525	1000	+	.	gene_id "MSTRG.25073"; transcript_id "MSTRG.25073.57"; exon_number "21";
chr10	StringTie	exon	103427329	103427391	1000	+	.	gene_id "MSTRG.25073"; transcript_id "MSTRG.25073.57"; exon_number "22";
chr10	StringTie	exon	103431263	103431377	1000	+	.	gene_id "MSTRG.25073"; transcript_id "MSTRG.25073.57"; exon_number "23";
chr10	StringTie	exon	103432129	103432234	1000	+	.	gene_id "MSTRG.25073"; transcript_id "MSTRG.25073.57"; exon_number "24";
chr10	StringTie	exon	103433948	103434037	1000	+	.	gene_id "MSTRG.25073"; transcript_id "MSTRG.25073.57"; exon_number "25";
chr10	StringTie	exon	103434248	103434350	1000	+	.	gene_id "MSTRG.25073"; transcript_id "MSTRG.25073.57"; exon_number "26";
chr10	StringTie	exon	103434798	103434975	1000	+	.	gene_id "MSTRG.25073"; transcript_id "MSTRG.25073.57"; exon_number "27";
chr10	StringTie	exon	103438015	103438071	1000	+	.	gene_id "MSTRG.25073"; transcript_id "MSTRG.25073.57"; exon_number "28";
chr10	StringTie	exon	103438686	103438808	1000	+	.	gene_id "MSTRG.25073"; transcript_id "MSTRG.25073.57"; exon_number "29";
chr10	StringTie	exon	103439746	103439868	1000	+	.	gene_id "MSTRG.25073"; transcript_id "MSTRG.25073.57"; exon_number "30";
chr10	StringTie	exon	103440290	103440581	1000	+	.	gene_id "MSTRG.25073"; transcript_id "MSTRG.25073.57"; exon_number "31";
chr10	StringTie	exon	103440734	103440850	1000	+	.	gene_id "MSTRG.25073"; transcript_id "MSTRG.25073.57"; exon_number "32";
chr10	StringTie	exon	103441826	103441975	1000	+	.	gene_id "MSTRG.25073"; transcript_id "MSTRG.25073.57"; exon_number "33";
chr10	StringTie	exon	103442213	103442460	1000	+	.	gene_id "MSTRG.25073"; transcript_id "MSTRG.25073.57"; exon_number "34";
chr10	StringTie	exon	103443165	103443333	1000	+	.	gene_id "MSTRG.25073"; transcript_id "MSTRG.25073.57"; exon_number "35";
chr10	StringTie	exon	103443915	103444068	1000	+	.	gene_id "MSTRG.25073"; transcript_id "MSTRG.25073.57"; exon_number "36";
chr10	StringTie	exon	103444517	103444682	1000	+	.	gene_id "MSTRG.25073"; transcript_id "MSTRG.25073.57"; exon_number "37";
chr10	StringTie	exon	103445378	103446785	1000	+	.	gene_id "MSTRG.25073"; transcript_id "MSTRG.25073.57"; exon_number "38";
chr10	StringTie	transcript	103396634	103446785	1000	+	.	gene_id "MSTRG.25073"; transcript_id "MSTRG.25073.58";
chr10	StringTie	exon	103396634	103396730	1000	+	.	gene_id "MSTRG.25073"; transcript_id "MSTRG.25073.58"; exon_number "1";
chr10	StringTie	exon	103398416	103398528	1000	+	.	gene_id "MSTRG.25073"; transcript_id "MSTRG.25073.58"; exon_number "2";
chr10	StringTie	exon	103399734	103399830	1000	+	.	gene_id "MSTRG.25073"; transcript_id "MSTRG.25073.58"; exon_number "3";
chr10	StringTie	exon	103400397	103400528	1000	+	.	gene_id "MSTRG.25073"; transcript_id "MSTRG.25073.58"; exon_number "4";
chr10	StringTie	exon	103403118	103403285	1000	+	.	gene_id "MSTRG.25073"; transcript_id "MSTRG.25073.58"; exon_number "5";
chr10	StringTie	exon	103405022	103405183	1000	+	.	gene_id "MSTRG.25073"; transcript_id "MSTRG.25073.58"; exon_number "6";
chr10	StringTie	exon	103405985	103406108	1000	+	.	gene_id "MSTRG.25073"; transcript_id "MSTRG.25073.58"; exon_number "7";
chr10	StringTie	exon	103406609	103406790	1000	+	.	gene_id "MSTRG.25073"; transcript_id "MSTRG.25073.58"; exon_number "8";
chr10	StringTie	exon	103409699	103409806	1000	+	.	gene_id "MSTRG.25073"; transcript_id "MSTRG.25073.58"; exon_number "9";
chr10	StringTie	exon	103413116	103413322	1000	+	.	gene_id "MSTRG.25073"; transcript_id "MSTRG.25073.58"; exon_number "10";
chr10	StringTie	exon	103413966	103414090	1000	+	.	gene_id "MSTRG.25073"; transcript_id "MSTRG.25073.58"; exon_number "11";
chr10	StringTie	exon	103414270	103414330	1000	+	.	gene_id "MSTRG.25073"; transcript_id "MSTRG.25073.58"; exon_number "12";
chr10	StringTie	exon	103415005	103415151	1000	+	.	gene_id "MSTRG.25073"; transcript_id "MSTRG.25073.58"; exon_number "13";
chr10	StringTie	exon	103416491	103416742	1000	+	.	gene_id "MSTRG.25073"; transcript_id "MSTRG.25073.58"; exon_number "14";
chr10	StringTie	exon	103417792	103417932	1000	+	.	gene_id "MSTRG.25073"; transcript_id "MSTRG.25073.58"; exon_number "15";
chr10	StringTie	exon	103418440	103418634	1000	+	.	gene_id "MSTRG.25073"; transcript_id "MSTRG.25073.58"; exon_number "16";
chr10	StringTie	exon	103419538	103419708	1000	+	.	gene_id "MSTRG.25073"; transcript_id "MSTRG.25073.58"; exon_number "17";
chr10	StringTie	exon	103421348	103421567	1000	+	.	gene_id "MSTRG.25073"; transcript_id "MSTRG.25073.58"; exon_number "18";
chr10	StringTie	exon	103422988	103423137	1000	+	.	gene_id "MSTRG.25073"; transcript_id "MSTRG.25073.58"; exon_number "19";
chr10	StringTie	exon	103423543	103423658	1000	+	.	gene_id "MSTRG.25073"; transcript_id "MSTRG.25073.58"; exon_number "20";
chr10	StringTie	exon	103424984	103425525	1000	+	.	gene_id "MSTRG.25073"; transcript_id "MSTRG.25073.58"; exon_number "21";
chr10	StringTie	exon	103427329	103427391	1000	+	.	gene_id "MSTRG.25073"; transcript_id "MSTRG.25073.58"; exon_number "22";
chr10	StringTie	exon	103432129	103432234	1000	+	.	gene_id "MSTRG.25073"; transcript_id "MSTRG.25073.58"; exon_number "23";
chr10	StringTie	exon	103433948	103434037	1000	+	.	gene_id "MSTRG.25073"; transcript_id "MSTRG.25073.58"; exon_number "24";
chr10	StringTie	exon	103434248	103434350	1000	+	.	gene_id "MSTRG.25073"; transcript_id "MSTRG.25073.58"; exon_number "25";
chr10	StringTie	exon	103434798	103434975	1000	+	.	gene_id "MSTRG.25073"; transcript_id "MSTRG.25073.58"; exon_number "26";
chr10	StringTie	exon	103438015	103438071	1000	+	.	gene_id "MSTRG.25073"; transcript_id "MSTRG.25073.58"; exon_number "27";
chr10	StringTie	exon	103438686	103438808	1000	+	.	gene_id "MSTRG.25073"; transcript_id "MSTRG.25073.58"; exon_number "28";
chr10	StringTie	exon	103439746	103439868	1000	+	.	gene_id "MSTRG.25073"; transcript_id "MSTRG.25073.58"; exon_number "29";
chr10	StringTie	exon	103440290	103440581	1000	+	.	gene_id "MSTRG.25073"; transcript_id "MSTRG.25073.58"; exon_number "30";
chr10	StringTie	exon	103440734	103440850	1000	+	.	gene_id "MSTRG.25073"; transcript_id "MSTRG.25073.58"; exon_number "31";
chr10	StringTie	exon	103441829	103441975	1000	+	.	gene_id "MSTRG.25073"; transcript_id "MSTRG.25073.58"; exon_number "32";
chr10	StringTie	exon	103442210	103442460	1000	+	.	gene_id "MSTRG.25073"; transcript_id "MSTRG.25073.58"; exon_number "33";
chr10	StringTie	exon	103443165	103443333	1000	+	.	gene_id "MSTRG.25073"; transcript_id "MSTRG.25073.58"; exon_number "34";
chr10	StringTie	exon	103443915	103444068	1000	+	.	gene_id "MSTRG.25073"; transcript_id "MSTRG.25073.58"; exon_number "35";
chr10	StringTie	exon	103444517	103444682	1000	+	.	gene_id "MSTRG.25073"; transcript_id "MSTRG.25073.58"; exon_number "36";
chr10	StringTie	exon	103445378	103446785	1000	+	.	gene_id "MSTRG.25073"; transcript_id "MSTRG.25073.58"; exon_number "37";
chr10	StringTie	transcript	103396634	103446455	1000	+	.	gene_id "MSTRG.25073"; transcript_id "MSTRG.25073.59";
chr10	StringTie	exon	103396634	103396730	1000	+	.	gene_id "MSTRG.25073"; transcript_id "MSTRG.25073.59"; exon_number "1";
chr10	StringTie	exon	103398416	103398528	1000	+	.	gene_id "MSTRG.25073"; transcript_id "MSTRG.25073.59"; exon_number "2";
chr10	StringTie	exon	103399734	103399830	1000	+	.	gene_id "MSTRG.25073"; transcript_id "MSTRG.25073.59"; exon_number "3";
chr10	StringTie	exon	103400397	103400528	1000	+	.	gene_id "MSTRG.25073"; transcript_id "MSTRG.25073.59"; exon_number "4";
chr10	StringTie	exon	103403118	103403285	1000	+	.	gene_id "MSTRG.25073"; transcript_id "MSTRG.25073.59"; exon_number "5";
chr10	StringTie	exon	103405022	103405183	1000	+	.	gene_id "MSTRG.25073"; transcript_id "MSTRG.25073.59"; exon_number "6";
chr10	StringTie	exon	103405985	103406108	1000	+	.	gene_id "MSTRG.25073"; transcript_id "MSTRG.25073.59"; exon_number "7";
chr10	StringTie	exon	103406609	103406790	1000	+	.	gene_id "MSTRG.25073"; transcript_id "MSTRG.25073.59"; exon_number "8";
chr10	StringTie	exon	103409699	103409815	1000	+	.	gene_id "MSTRG.25073"; transcript_id "MSTRG.25073.59"; exon_number "9";
chr10	StringTie	exon	103413116	103413322	1000	+	.	gene_id "MSTRG.25073"; transcript_id "MSTRG.25073.59"; exon_number "10";
chr10	StringTie	exon	103413966	103414090	1000	+	.	gene_id "MSTRG.25073"; transcript_id "MSTRG.25073.59"; exon_number "11";
chr10	StringTie	exon	103414270	103414330	1000	+	.	gene_id "MSTRG.25073"; transcript_id "MSTRG.25073.59"; exon_number "12";
chr10	StringTie	exon	103415005	103415151	1000	+	.	gene_id "MSTRG.25073"; transcript_id "MSTRG.25073.59"; exon_number "13";
chr10	StringTie	exon	103416491	103416742	1000	+	.	gene_id "MSTRG.25073"; transcript_id "MSTRG.25073.59"; exon_number "14";
chr10	StringTie	exon	103417792	103417932	1000	+	.	gene_id "MSTRG.25073"; transcript_id "MSTRG.25073.59"; exon_number "15";
chr10	StringTie	exon	103418440	103418634	1000	+	.	gene_id "MSTRG.25073"; transcript_id "MSTRG.25073.59"; exon_number "16";
chr10	StringTie	exon	103419538	103419708	1000	+	.	gene_id "MSTRG.25073"; transcript_id "MSTRG.25073.59"; exon_number "17";
chr10	StringTie	exon	103421348	103421567	1000	+	.	gene_id "MSTRG.25073"; transcript_id "MSTRG.25073.59"; exon_number "18";
chr10	StringTie	exon	103422988	103423137	1000	+	.	gene_id "MSTRG.25073"; transcript_id "MSTRG.25073.59"; exon_number "19";
chr10	StringTie	exon	103423543	103423658	1000	+	.	gene_id "MSTRG.25073"; transcript_id "MSTRG.25073.59"; exon_number "20";
chr10	StringTie	exon	103424984	103425525	1000	+	.	gene_id "MSTRG.25073"; transcript_id "MSTRG.25073.59"; exon_number "21";
chr10	StringTie	exon	103427329	103427391	1000	+	.	gene_id "MSTRG.25073"; transcript_id "MSTRG.25073.59"; exon_number "22";
chr10	StringTie	exon	103432129	103432234	1000	+	.	gene_id "MSTRG.25073"; transcript_id "MSTRG.25073.59"; exon_number "23";
chr10	StringTie	exon	103433948	103434037	1000	+	.	gene_id "MSTRG.25073"; transcript_id "MSTRG.25073.59"; exon_number "24";
chr10	StringTie	exon	103434248	103434350	1000	+	.	gene_id "MSTRG.25073"; transcript_id "MSTRG.25073.59"; exon_number "25";
chr10	StringTie	exon	103434798	103434975	1000	+	.	gene_id "MSTRG.25073"; transcript_id "MSTRG.25073.59"; exon_number "26";
chr10	StringTie	exon	103438015	103438071	1000	+	.	gene_id "MSTRG.25073"; transcript_id "MSTRG.25073.59"; exon_number "27";
chr10	StringTie	exon	103438686	103438808	1000	+	.	gene_id "MSTRG.25073"; transcript_id "MSTRG.25073.59"; exon_number "28";
chr10	StringTie	exon	103439746	103439868	1000	+	.	gene_id "MSTRG.25073"; transcript_id "MSTRG.25073.59"; exon_number "29";
chr10	StringTie	exon	103440290	103440581	1000	+	.	gene_id "MSTRG.25073"; transcript_id "MSTRG.25073.59"; exon_number "30";
chr10	StringTie	exon	103440734	103440850	1000	+	.	gene_id "MSTRG.25073"; transcript_id "MSTRG.25073.59"; exon_number "31";
chr10	StringTie	exon	103441826	103441975	1000	+	.	gene_id "MSTRG.25073"; transcript_id "MSTRG.25073.59"; exon_number "32";
chr10	StringTie	exon	103442210	103442460	1000	+	.	gene_id "MSTRG.25073"; transcript_id "MSTRG.25073.59"; exon_number "33";
chr10	StringTie	exon	103443165	103443333	1000	+	.	gene_id "MSTRG.25073"; transcript_id "MSTRG.25073.59"; exon_number "34";
chr10	StringTie	exon	103443675	103444068	1000	+	.	gene_id "MSTRG.25073"; transcript_id "MSTRG.25073.59"; exon_number "35";
chr10	StringTie	exon	103444517	103444682	1000	+	.	gene_id "MSTRG.25073"; transcript_id "MSTRG.25073.59"; exon_number "36";
chr10	StringTie	exon	103445378	103446455	1000	+	.	gene_id "MSTRG.25073"; transcript_id "MSTRG.25073.59"; exon_number "37";
chr10	StringTie	transcript	103367922	103394019	1000	+	.	gene_id "MSTRG.25073"; transcript_id "MSTRG.25073.6";
chr10	StringTie	exon	103367922	103368548	1000	+	.	gene_id "MSTRG.25073"; transcript_id "MSTRG.25073.6"; exon_number "1";
chr10	StringTie	exon	103373358	103373595	1000	+	.	gene_id "MSTRG.25073"; transcript_id "MSTRG.25073.6"; exon_number "2";
chr10	StringTie	exon	103378235	103378550	1000	+	.	gene_id "MSTRG.25073"; transcript_id "MSTRG.25073.6"; exon_number "3";
chr10	StringTie	exon	103379608	103379771	1000	+	.	gene_id "MSTRG.25073"; transcript_id "MSTRG.25073.6"; exon_number "4";
chr10	StringTie	exon	103379884	103380019	1000	+	.	gene_id "MSTRG.25073"; transcript_id "MSTRG.25073.6"; exon_number "5";
chr10	StringTie	exon	103381721	103381841	1000	+	.	gene_id "MSTRG.25073"; transcript_id "MSTRG.25073.6"; exon_number "6";
chr10	StringTie	exon	103383238	103383367	1000	+	.	gene_id "MSTRG.25073"; transcript_id "MSTRG.25073.6"; exon_number "7";
chr10	StringTie	exon	103385326	103385490	1000	+	.	gene_id "MSTRG.25073"; transcript_id "MSTRG.25073.6"; exon_number "8";
chr10	StringTie	exon	103387175	103387352	1000	+	.	gene_id "MSTRG.25073"; transcript_id "MSTRG.25073.6"; exon_number "9";
chr10	StringTie	exon	103387521	103387698	1000	+	.	gene_id "MSTRG.25073"; transcript_id "MSTRG.25073.6"; exon_number "10";
chr10	StringTie	exon	103388006	103389139	1000	+	.	gene_id "MSTRG.25073"; transcript_id "MSTRG.25073.6"; exon_number "11";
chr10	StringTie	exon	103392397	103394019	1000	+	.	gene_id "MSTRG.25073"; transcript_id "MSTRG.25073.6"; exon_number "12";
chr10	StringTie	transcript	103396634	103446289	1000	+	.	gene_id "MSTRG.25073"; transcript_id "MSTRG.25073.60";
chr10	StringTie	exon	103396634	103396730	1000	+	.	gene_id "MSTRG.25073"; transcript_id "MSTRG.25073.60"; exon_number "1";
chr10	StringTie	exon	103398416	103398528	1000	+	.	gene_id "MSTRG.25073"; transcript_id "MSTRG.25073.60"; exon_number "2";
chr10	StringTie	exon	103399647	103399830	1000	+	.	gene_id "MSTRG.25073"; transcript_id "MSTRG.25073.60"; exon_number "3";
chr10	StringTie	exon	103400397	103400528	1000	+	.	gene_id "MSTRG.25073"; transcript_id "MSTRG.25073.60"; exon_number "4";
chr10	StringTie	exon	103403118	103403285	1000	+	.	gene_id "MSTRG.25073"; transcript_id "MSTRG.25073.60"; exon_number "5";
chr10	StringTie	exon	103405022	103405183	1000	+	.	gene_id "MSTRG.25073"; transcript_id "MSTRG.25073.60"; exon_number "6";
chr10	StringTie	exon	103405985	103406108	1000	+	.	gene_id "MSTRG.25073"; transcript_id "MSTRG.25073.60"; exon_number "7";
chr10	StringTie	exon	103406609	103406790	1000	+	.	gene_id "MSTRG.25073"; transcript_id "MSTRG.25073.60"; exon_number "8";
chr10	StringTie	exon	103409699	103409806	1000	+	.	gene_id "MSTRG.25073"; transcript_id "MSTRG.25073.60"; exon_number "9";
chr10	StringTie	exon	103413116	103413322	1000	+	.	gene_id "MSTRG.25073"; transcript_id "MSTRG.25073.60"; exon_number "10";
chr10	StringTie	exon	103413966	103414090	1000	+	.	gene_id "MSTRG.25073"; transcript_id "MSTRG.25073.60"; exon_number "11";
chr10	StringTie	exon	103414270	103414330	1000	+	.	gene_id "MSTRG.25073"; transcript_id "MSTRG.25073.60"; exon_number "12";
chr10	StringTie	exon	103415005	103415151	1000	+	.	gene_id "MSTRG.25073"; transcript_id "MSTRG.25073.60"; exon_number "13";
chr10	StringTie	exon	103416491	103416742	1000	+	.	gene_id "MSTRG.25073"; transcript_id "MSTRG.25073.60"; exon_number "14";
chr10	StringTie	exon	103417792	103417932	1000	+	.	gene_id "MSTRG.25073"; transcript_id "MSTRG.25073.60"; exon_number "15";
chr10	StringTie	exon	103418440	103418634	1000	+	.	gene_id "MSTRG.25073"; transcript_id "MSTRG.25073.60"; exon_number "16";
chr10	StringTie	exon	103419538	103419708	1000	+	.	gene_id "MSTRG.25073"; transcript_id "MSTRG.25073.60"; exon_number "17";
chr10	StringTie	exon	103421348	103421567	1000	+	.	gene_id "MSTRG.25073"; transcript_id "MSTRG.25073.60"; exon_number "18";
chr10	StringTie	exon	103422988	103423137	1000	+	.	gene_id "MSTRG.25073"; transcript_id "MSTRG.25073.60"; exon_number "19";
chr10	StringTie	exon	103423543	103423658	1000	+	.	gene_id "MSTRG.25073"; transcript_id "MSTRG.25073.60"; exon_number "20";
chr10	StringTie	exon	103424984	103425525	1000	+	.	gene_id "MSTRG.25073"; transcript_id "MSTRG.25073.60"; exon_number "21";
chr10	StringTie	exon	103427329	103427391	1000	+	.	gene_id "MSTRG.25073"; transcript_id "MSTRG.25073.60"; exon_number "22";
chr10	StringTie	exon	103432129	103432234	1000	+	.	gene_id "MSTRG.25073"; transcript_id "MSTRG.25073.60"; exon_number "23";
chr10	StringTie	exon	103433948	103434037	1000	+	.	gene_id "MSTRG.25073"; transcript_id "MSTRG.25073.60"; exon_number "24";
chr10	StringTie	exon	103434248	103434350	1000	+	.	gene_id "MSTRG.25073"; transcript_id "MSTRG.25073.60"; exon_number "25";
chr10	StringTie	exon	103434798	103434975	1000	+	.	gene_id "MSTRG.25073"; transcript_id "MSTRG.25073.60"; exon_number "26";
chr10	StringTie	exon	103438015	103438071	1000	+	.	gene_id "MSTRG.25073"; transcript_id "MSTRG.25073.60"; exon_number "27";
chr10	StringTie	exon	103438686	103438808	1000	+	.	gene_id "MSTRG.25073"; transcript_id "MSTRG.25073.60"; exon_number "28";
chr10	StringTie	exon	103439746	103439868	1000	+	.	gene_id "MSTRG.25073"; transcript_id "MSTRG.25073.60"; exon_number "29";
chr10	StringTie	exon	103440290	103440581	1000	+	.	gene_id "MSTRG.25073"; transcript_id "MSTRG.25073.60"; exon_number "30";
chr10	StringTie	exon	103440734	103440850	1000	+	.	gene_id "MSTRG.25073"; transcript_id "MSTRG.25073.60"; exon_number "31";
chr10	StringTie	exon	103441829	103441975	1000	+	.	gene_id "MSTRG.25073"; transcript_id "MSTRG.25073.60"; exon_number "32";
chr10	StringTie	exon	103442210	103442460	1000	+	.	gene_id "MSTRG.25073"; transcript_id "MSTRG.25073.60"; exon_number "33";
chr10	StringTie	exon	103443165	103443333	1000	+	.	gene_id "MSTRG.25073"; transcript_id "MSTRG.25073.60"; exon_number "34";
chr10	StringTie	exon	103443675	103444068	1000	+	.	gene_id "MSTRG.25073"; transcript_id "MSTRG.25073.60"; exon_number "35";
chr10	StringTie	exon	103444517	103444682	1000	+	.	gene_id "MSTRG.25073"; transcript_id "MSTRG.25073.60"; exon_number "36";
chr10	StringTie	exon	103445378	103446289	1000	+	.	gene_id "MSTRG.25073"; transcript_id "MSTRG.25073.60"; exon_number "37";
chr10	StringTie	transcript	103396634	103446329	1000	+	.	gene_id "MSTRG.25073"; transcript_id "MSTRG.25073.61";
chr10	StringTie	exon	103396634	103396730	1000	+	.	gene_id "MSTRG.25073"; transcript_id "MSTRG.25073.61"; exon_number "1";
chr10	StringTie	exon	103398416	103398528	1000	+	.	gene_id "MSTRG.25073"; transcript_id "MSTRG.25073.61"; exon_number "2";
chr10	StringTie	exon	103399734	103399830	1000	+	.	gene_id "MSTRG.25073"; transcript_id "MSTRG.25073.61"; exon_number "3";
chr10	StringTie	exon	103400397	103400528	1000	+	.	gene_id "MSTRG.25073"; transcript_id "MSTRG.25073.61"; exon_number "4";
chr10	StringTie	exon	103403118	103403285	1000	+	.	gene_id "MSTRG.25073"; transcript_id "MSTRG.25073.61"; exon_number "5";
chr10	StringTie	exon	103405022	103405183	1000	+	.	gene_id "MSTRG.25073"; transcript_id "MSTRG.25073.61"; exon_number "6";
chr10	StringTie	exon	103405995	103406108	1000	+	.	gene_id "MSTRG.25073"; transcript_id "MSTRG.25073.61"; exon_number "7";
chr10	StringTie	exon	103406609	103406790	1000	+	.	gene_id "MSTRG.25073"; transcript_id "MSTRG.25073.61"; exon_number "8";
chr10	StringTie	exon	103409699	103409806	1000	+	.	gene_id "MSTRG.25073"; transcript_id "MSTRG.25073.61"; exon_number "9";
chr10	StringTie	exon	103413116	103413322	1000	+	.	gene_id "MSTRG.25073"; transcript_id "MSTRG.25073.61"; exon_number "10";
chr10	StringTie	exon	103413966	103414090	1000	+	.	gene_id "MSTRG.25073"; transcript_id "MSTRG.25073.61"; exon_number "11";
chr10	StringTie	exon	103414270	103414330	1000	+	.	gene_id "MSTRG.25073"; transcript_id "MSTRG.25073.61"; exon_number "12";
chr10	StringTie	exon	103415005	103415151	1000	+	.	gene_id "MSTRG.25073"; transcript_id "MSTRG.25073.61"; exon_number "13";
chr10	StringTie	exon	103416491	103416742	1000	+	.	gene_id "MSTRG.25073"; transcript_id "MSTRG.25073.61"; exon_number "14";
chr10	StringTie	exon	103417792	103417932	1000	+	.	gene_id "MSTRG.25073"; transcript_id "MSTRG.25073.61"; exon_number "15";
chr10	StringTie	exon	103418440	103418634	1000	+	.	gene_id "MSTRG.25073"; transcript_id "MSTRG.25073.61"; exon_number "16";
chr10	StringTie	exon	103419538	103419708	1000	+	.	gene_id "MSTRG.25073"; transcript_id "MSTRG.25073.61"; exon_number "17";
chr10	StringTie	exon	103421348	103421567	1000	+	.	gene_id "MSTRG.25073"; transcript_id "MSTRG.25073.61"; exon_number "18";
chr10	StringTie	exon	103422988	103423137	1000	+	.	gene_id "MSTRG.25073"; transcript_id "MSTRG.25073.61"; exon_number "19";
chr10	StringTie	exon	103423548	103423658	1000	+	.	gene_id "MSTRG.25073"; transcript_id "MSTRG.25073.61"; exon_number "20";
chr10	StringTie	exon	103424984	103425525	1000	+	.	gene_id "MSTRG.25073"; transcript_id "MSTRG.25073.61"; exon_number "21";
chr10	StringTie	exon	103427329	103427391	1000	+	.	gene_id "MSTRG.25073"; transcript_id "MSTRG.25073.61"; exon_number "22";
chr10	StringTie	exon	103432129	103432234	1000	+	.	gene_id "MSTRG.25073"; transcript_id "MSTRG.25073.61"; exon_number "23";
chr10	StringTie	exon	103433948	103434037	1000	+	.	gene_id "MSTRG.25073"; transcript_id "MSTRG.25073.61"; exon_number "24";
chr10	StringTie	exon	103434248	103434350	1000	+	.	gene_id "MSTRG.25073"; transcript_id "MSTRG.25073.61"; exon_number "25";
chr10	StringTie	exon	103434798	103434975	1000	+	.	gene_id "MSTRG.25073"; transcript_id "MSTRG.25073.61"; exon_number "26";
chr10	StringTie	exon	103438015	103438071	1000	+	.	gene_id "MSTRG.25073"; transcript_id "MSTRG.25073.61"; exon_number "27";
chr10	StringTie	exon	103438686	103438808	1000	+	.	gene_id "MSTRG.25073"; transcript_id "MSTRG.25073.61"; exon_number "28";
chr10	StringTie	exon	103439746	103439868	1000	+	.	gene_id "MSTRG.25073"; transcript_id "MSTRG.25073.61"; exon_number "29";
chr10	StringTie	exon	103440290	103440581	1000	+	.	gene_id "MSTRG.25073"; transcript_id "MSTRG.25073.61"; exon_number "30";
chr10	StringTie	exon	103440734	103440850	1000	+	.	gene_id "MSTRG.25073"; transcript_id "MSTRG.25073.61"; exon_number "31";
chr10	StringTie	exon	103441826	103441975	1000	+	.	gene_id "MSTRG.25073"; transcript_id "MSTRG.25073.61"; exon_number "32";
chr10	StringTie	exon	103442210	103442460	1000	+	.	gene_id "MSTRG.25073"; transcript_id "MSTRG.25073.61"; exon_number "33";
chr10	StringTie	exon	103443165	103443333	1000	+	.	gene_id "MSTRG.25073"; transcript_id "MSTRG.25073.61"; exon_number "34";
chr10	StringTie	exon	103443675	103443752	1000	+	.	gene_id "MSTRG.25073"; transcript_id "MSTRG.25073.61"; exon_number "35";
chr10	StringTie	exon	103443915	103444068	1000	+	.	gene_id "MSTRG.25073"; transcript_id "MSTRG.25073.61"; exon_number "36";
chr10	StringTie	exon	103444517	103444682	1000	+	.	gene_id "MSTRG.25073"; transcript_id "MSTRG.25073.61"; exon_number "37";
chr10	StringTie	exon	103445378	103446329	1000	+	.	gene_id "MSTRG.25073"; transcript_id "MSTRG.25073.61"; exon_number "38";
chr10	StringTie	transcript	103396635	103446785	1000	+	.	gene_id "MSTRG.25073"; transcript_id "MSTRG.25073.62";
chr10	StringTie	exon	103396635	103396730	1000	+	.	gene_id "MSTRG.25073"; transcript_id "MSTRG.25073.62"; exon_number "1";
chr10	StringTie	exon	103398416	103398528	1000	+	.	gene_id "MSTRG.25073"; transcript_id "MSTRG.25073.62"; exon_number "2";
chr10	StringTie	exon	103399734	103399830	1000	+	.	gene_id "MSTRG.25073"; transcript_id "MSTRG.25073.62"; exon_number "3";
chr10	StringTie	exon	103400397	103400528	1000	+	.	gene_id "MSTRG.25073"; transcript_id "MSTRG.25073.62"; exon_number "4";
chr10	StringTie	exon	103403118	103403285	1000	+	.	gene_id "MSTRG.25073"; transcript_id "MSTRG.25073.62"; exon_number "5";
chr10	StringTie	exon	103405022	103405183	1000	+	.	gene_id "MSTRG.25073"; transcript_id "MSTRG.25073.62"; exon_number "6";
chr10	StringTie	exon	103405985	103406108	1000	+	.	gene_id "MSTRG.25073"; transcript_id "MSTRG.25073.62"; exon_number "7";
chr10	StringTie	exon	103406609	103406790	1000	+	.	gene_id "MSTRG.25073"; transcript_id "MSTRG.25073.62"; exon_number "8";
chr10	StringTie	exon	103409699	103409806	1000	+	.	gene_id "MSTRG.25073"; transcript_id "MSTRG.25073.62"; exon_number "9";
chr10	StringTie	exon	103413116	103413322	1000	+	.	gene_id "MSTRG.25073"; transcript_id "MSTRG.25073.62"; exon_number "10";
chr10	StringTie	exon	103413966	103414090	1000	+	.	gene_id "MSTRG.25073"; transcript_id "MSTRG.25073.62"; exon_number "11";
chr10	StringTie	exon	103414270	103414330	1000	+	.	gene_id "MSTRG.25073"; transcript_id "MSTRG.25073.62"; exon_number "12";
chr10	StringTie	exon	103415005	103415151	1000	+	.	gene_id "MSTRG.25073"; transcript_id "MSTRG.25073.62"; exon_number "13";
chr10	StringTie	exon	103416491	103416742	1000	+	.	gene_id "MSTRG.25073"; transcript_id "MSTRG.25073.62"; exon_number "14";
chr10	StringTie	exon	103417792	103417932	1000	+	.	gene_id "MSTRG.25073"; transcript_id "MSTRG.25073.62"; exon_number "15";
chr10	StringTie	exon	103418440	103418634	1000	+	.	gene_id "MSTRG.25073"; transcript_id "MSTRG.25073.62"; exon_number "16";
chr10	StringTie	exon	103419538	103419708	1000	+	.	gene_id "MSTRG.25073"; transcript_id "MSTRG.25073.62"; exon_number "17";
chr10	StringTie	exon	103421348	103421567	1000	+	.	gene_id "MSTRG.25073"; transcript_id "MSTRG.25073.62"; exon_number "18";
chr10	StringTie	exon	103422988	103423137	1000	+	.	gene_id "MSTRG.25073"; transcript_id "MSTRG.25073.62"; exon_number "19";
chr10	StringTie	exon	103423543	103423658	1000	+	.	gene_id "MSTRG.25073"; transcript_id "MSTRG.25073.62"; exon_number "20";
chr10	StringTie	exon	103424984	103425525	1000	+	.	gene_id "MSTRG.25073"; transcript_id "MSTRG.25073.62"; exon_number "21";
chr10	StringTie	exon	103427329	103427391	1000	+	.	gene_id "MSTRG.25073"; transcript_id "MSTRG.25073.62"; exon_number "22";
chr10	StringTie	exon	103432129	103432234	1000	+	.	gene_id "MSTRG.25073"; transcript_id "MSTRG.25073.62"; exon_number "23";
chr10	StringTie	exon	103433948	103434037	1000	+	.	gene_id "MSTRG.25073"; transcript_id "MSTRG.25073.62"; exon_number "24";
chr10	StringTie	exon	103434248	103434350	1000	+	.	gene_id "MSTRG.25073"; transcript_id "MSTRG.25073.62"; exon_number "25";
chr10	StringTie	exon	103434798	103434975	1000	+	.	gene_id "MSTRG.25073"; transcript_id "MSTRG.25073.62"; exon_number "26";
chr10	StringTie	exon	103438015	103438071	1000	+	.	gene_id "MSTRG.25073"; transcript_id "MSTRG.25073.62"; exon_number "27";
chr10	StringTie	exon	103438686	103438808	1000	+	.	gene_id "MSTRG.25073"; transcript_id "MSTRG.25073.62"; exon_number "28";
chr10	StringTie	exon	103439746	103439868	1000	+	.	gene_id "MSTRG.25073"; transcript_id "MSTRG.25073.62"; exon_number "29";
chr10	StringTie	exon	103440376	103440581	1000	+	.	gene_id "MSTRG.25073"; transcript_id "MSTRG.25073.62"; exon_number "30";
chr10	StringTie	exon	103440734	103440850	1000	+	.	gene_id "MSTRG.25073"; transcript_id "MSTRG.25073.62"; exon_number "31";
chr10	StringTie	exon	103441826	103441975	1000	+	.	gene_id "MSTRG.25073"; transcript_id "MSTRG.25073.62"; exon_number "32";
chr10	StringTie	exon	103442213	103442460	1000	+	.	gene_id "MSTRG.25073"; transcript_id "MSTRG.25073.62"; exon_number "33";
chr10	StringTie	exon	103443165	103443333	1000	+	.	gene_id "MSTRG.25073"; transcript_id "MSTRG.25073.62"; exon_number "34";
chr10	StringTie	exon	103443915	103444068	1000	+	.	gene_id "MSTRG.25073"; transcript_id "MSTRG.25073.62"; exon_number "35";
chr10	StringTie	exon	103444517	103444682	1000	+	.	gene_id "MSTRG.25073"; transcript_id "MSTRG.25073.62"; exon_number "36";
chr10	StringTie	exon	103445378	103446785	1000	+	.	gene_id "MSTRG.25073"; transcript_id "MSTRG.25073.62"; exon_number "37";
chr10	StringTie	transcript	103396635	103446782	1000	+	.	gene_id "MSTRG.25073"; transcript_id "MSTRG.25073.63";
chr10	StringTie	exon	103396635	103396730	1000	+	.	gene_id "MSTRG.25073"; transcript_id "MSTRG.25073.63"; exon_number "1";
chr10	StringTie	exon	103398416	103398528	1000	+	.	gene_id "MSTRG.25073"; transcript_id "MSTRG.25073.63"; exon_number "2";
chr10	StringTie	exon	103399734	103399830	1000	+	.	gene_id "MSTRG.25073"; transcript_id "MSTRG.25073.63"; exon_number "3";
chr10	StringTie	exon	103400397	103400528	1000	+	.	gene_id "MSTRG.25073"; transcript_id "MSTRG.25073.63"; exon_number "4";
chr10	StringTie	exon	103400772	103400897	1000	+	.	gene_id "MSTRG.25073"; transcript_id "MSTRG.25073.63"; exon_number "5";
chr10	StringTie	exon	103403118	103403285	1000	+	.	gene_id "MSTRG.25073"; transcript_id "MSTRG.25073.63"; exon_number "6";
chr10	StringTie	exon	103405022	103405183	1000	+	.	gene_id "MSTRG.25073"; transcript_id "MSTRG.25073.63"; exon_number "7";
chr10	StringTie	exon	103405985	103406108	1000	+	.	gene_id "MSTRG.25073"; transcript_id "MSTRG.25073.63"; exon_number "8";
chr10	StringTie	exon	103406609	103406790	1000	+	.	gene_id "MSTRG.25073"; transcript_id "MSTRG.25073.63"; exon_number "9";
chr10	StringTie	exon	103409699	103409806	1000	+	.	gene_id "MSTRG.25073"; transcript_id "MSTRG.25073.63"; exon_number "10";
chr10	StringTie	exon	103413116	103413322	1000	+	.	gene_id "MSTRG.25073"; transcript_id "MSTRG.25073.63"; exon_number "11";
chr10	StringTie	exon	103413966	103414090	1000	+	.	gene_id "MSTRG.25073"; transcript_id "MSTRG.25073.63"; exon_number "12";
chr10	StringTie	exon	103414270	103414330	1000	+	.	gene_id "MSTRG.25073"; transcript_id "MSTRG.25073.63"; exon_number "13";
chr10	StringTie	exon	103415005	103415151	1000	+	.	gene_id "MSTRG.25073"; transcript_id "MSTRG.25073.63"; exon_number "14";
chr10	StringTie	exon	103416491	103416742	1000	+	.	gene_id "MSTRG.25073"; transcript_id "MSTRG.25073.63"; exon_number "15";
chr10	StringTie	exon	103417792	103417932	1000	+	.	gene_id "MSTRG.25073"; transcript_id "MSTRG.25073.63"; exon_number "16";
chr10	StringTie	exon	103418440	103418634	1000	+	.	gene_id "MSTRG.25073"; transcript_id "MSTRG.25073.63"; exon_number "17";
chr10	StringTie	exon	103419538	103419708	1000	+	.	gene_id "MSTRG.25073"; transcript_id "MSTRG.25073.63"; exon_number "18";
chr10	StringTie	exon	103421348	103421567	1000	+	.	gene_id "MSTRG.25073"; transcript_id "MSTRG.25073.63"; exon_number "19";
chr10	StringTie	exon	103422988	103423137	1000	+	.	gene_id "MSTRG.25073"; transcript_id "MSTRG.25073.63"; exon_number "20";
chr10	StringTie	exon	103423543	103423658	1000	+	.	gene_id "MSTRG.25073"; transcript_id "MSTRG.25073.63"; exon_number "21";
chr10	StringTie	exon	103424984	103425525	1000	+	.	gene_id "MSTRG.25073"; transcript_id "MSTRG.25073.63"; exon_number "22";
chr10	StringTie	exon	103427329	103427391	1000	+	.	gene_id "MSTRG.25073"; transcript_id "MSTRG.25073.63"; exon_number "23";
chr10	StringTie	exon	103432129	103432234	1000	+	.	gene_id "MSTRG.25073"; transcript_id "MSTRG.25073.63"; exon_number "24";
chr10	StringTie	exon	103433948	103434037	1000	+	.	gene_id "MSTRG.25073"; transcript_id "MSTRG.25073.63"; exon_number "25";
chr10	StringTie	exon	103434248	103434350	1000	+	.	gene_id "MSTRG.25073"; transcript_id "MSTRG.25073.63"; exon_number "26";
chr10	StringTie	exon	103434798	103434975	1000	+	.	gene_id "MSTRG.25073"; transcript_id "MSTRG.25073.63"; exon_number "27";
chr10	StringTie	exon	103438015	103438071	1000	+	.	gene_id "MSTRG.25073"; transcript_id "MSTRG.25073.63"; exon_number "28";
chr10	StringTie	exon	103438686	103438808	1000	+	.	gene_id "MSTRG.25073"; transcript_id "MSTRG.25073.63"; exon_number "29";
chr10	StringTie	exon	103439746	103439868	1000	+	.	gene_id "MSTRG.25073"; transcript_id "MSTRG.25073.63"; exon_number "30";
chr10	StringTie	exon	103440290	103440581	1000	+	.	gene_id "MSTRG.25073"; transcript_id "MSTRG.25073.63"; exon_number "31";
chr10	StringTie	exon	103440734	103440850	1000	+	.	gene_id "MSTRG.25073"; transcript_id "MSTRG.25073.63"; exon_number "32";
chr10	StringTie	exon	103441826	103441975	1000	+	.	gene_id "MSTRG.25073"; transcript_id "MSTRG.25073.63"; exon_number "33";
chr10	StringTie	exon	103442213	103442460	1000	+	.	gene_id "MSTRG.25073"; transcript_id "MSTRG.25073.63"; exon_number "34";
chr10	StringTie	exon	103443165	103443333	1000	+	.	gene_id "MSTRG.25073"; transcript_id "MSTRG.25073.63"; exon_number "35";
chr10	StringTie	exon	103443915	103444068	1000	+	.	gene_id "MSTRG.25073"; transcript_id "MSTRG.25073.63"; exon_number "36";
chr10	StringTie	exon	103444517	103444682	1000	+	.	gene_id "MSTRG.25073"; transcript_id "MSTRG.25073.63"; exon_number "37";
chr10	StringTie	exon	103445378	103446782	1000	+	.	gene_id "MSTRG.25073"; transcript_id "MSTRG.25073.63"; exon_number "38";
chr10	StringTie	transcript	103396635	103446780	1000	+	.	gene_id "MSTRG.25073"; transcript_id "MSTRG.25073.64";
chr10	StringTie	exon	103396635	103396730	1000	+	.	gene_id "MSTRG.25073"; transcript_id "MSTRG.25073.64"; exon_number "1";
chr10	StringTie	exon	103398416	103398528	1000	+	.	gene_id "MSTRG.25073"; transcript_id "MSTRG.25073.64"; exon_number "2";
chr10	StringTie	exon	103400397	103400528	1000	+	.	gene_id "MSTRG.25073"; transcript_id "MSTRG.25073.64"; exon_number "3";
chr10	StringTie	exon	103403118	103403285	1000	+	.	gene_id "MSTRG.25073"; transcript_id "MSTRG.25073.64"; exon_number "4";
chr10	StringTie	exon	103405022	103405183	1000	+	.	gene_id "MSTRG.25073"; transcript_id "MSTRG.25073.64"; exon_number "5";
chr10	StringTie	exon	103405985	103406108	1000	+	.	gene_id "MSTRG.25073"; transcript_id "MSTRG.25073.64"; exon_number "6";
chr10	StringTie	exon	103406609	103406790	1000	+	.	gene_id "MSTRG.25073"; transcript_id "MSTRG.25073.64"; exon_number "7";
chr10	StringTie	exon	103409699	103409806	1000	+	.	gene_id "MSTRG.25073"; transcript_id "MSTRG.25073.64"; exon_number "8";
chr10	StringTie	exon	103413116	103413322	1000	+	.	gene_id "MSTRG.25073"; transcript_id "MSTRG.25073.64"; exon_number "9";
chr10	StringTie	exon	103413966	103414090	1000	+	.	gene_id "MSTRG.25073"; transcript_id "MSTRG.25073.64"; exon_number "10";
chr10	StringTie	exon	103414270	103414330	1000	+	.	gene_id "MSTRG.25073"; transcript_id "MSTRG.25073.64"; exon_number "11";
chr10	StringTie	exon	103415005	103415151	1000	+	.	gene_id "MSTRG.25073"; transcript_id "MSTRG.25073.64"; exon_number "12";
chr10	StringTie	exon	103416491	103416742	1000	+	.	gene_id "MSTRG.25073"; transcript_id "MSTRG.25073.64"; exon_number "13";
chr10	StringTie	exon	103417792	103417932	1000	+	.	gene_id "MSTRG.25073"; transcript_id "MSTRG.25073.64"; exon_number "14";
chr10	StringTie	exon	103418440	103418634	1000	+	.	gene_id "MSTRG.25073"; transcript_id "MSTRG.25073.64"; exon_number "15";
chr10	StringTie	exon	103419538	103419708	1000	+	.	gene_id "MSTRG.25073"; transcript_id "MSTRG.25073.64"; exon_number "16";
chr10	StringTie	exon	103421348	103421567	1000	+	.	gene_id "MSTRG.25073"; transcript_id "MSTRG.25073.64"; exon_number "17";
chr10	StringTie	exon	103422988	103423137	1000	+	.	gene_id "MSTRG.25073"; transcript_id "MSTRG.25073.64"; exon_number "18";
chr10	StringTie	exon	103423548	103423658	1000	+	.	gene_id "MSTRG.25073"; transcript_id "MSTRG.25073.64"; exon_number "19";
chr10	StringTie	exon	103424984	103425525	1000	+	.	gene_id "MSTRG.25073"; transcript_id "MSTRG.25073.64"; exon_number "20";
chr10	StringTie	exon	103427329	103427391	1000	+	.	gene_id "MSTRG.25073"; transcript_id "MSTRG.25073.64"; exon_number "21";
chr10	StringTie	exon	103432129	103432234	1000	+	.	gene_id "MSTRG.25073"; transcript_id "MSTRG.25073.64"; exon_number "22";
chr10	StringTie	exon	103433948	103434037	1000	+	.	gene_id "MSTRG.25073"; transcript_id "MSTRG.25073.64"; exon_number "23";
chr10	StringTie	exon	103434248	103434350	1000	+	.	gene_id "MSTRG.25073"; transcript_id "MSTRG.25073.64"; exon_number "24";
chr10	StringTie	exon	103434798	103434975	1000	+	.	gene_id "MSTRG.25073"; transcript_id "MSTRG.25073.64"; exon_number "25";
chr10	StringTie	exon	103439746	103439868	1000	+	.	gene_id "MSTRG.25073"; transcript_id "MSTRG.25073.64"; exon_number "26";
chr10	StringTie	exon	103440290	103440850	1000	+	.	gene_id "MSTRG.25073"; transcript_id "MSTRG.25073.64"; exon_number "27";
chr10	StringTie	exon	103441826	103441975	1000	+	.	gene_id "MSTRG.25073"; transcript_id "MSTRG.25073.64"; exon_number "28";
chr10	StringTie	exon	103442213	103442460	1000	+	.	gene_id "MSTRG.25073"; transcript_id "MSTRG.25073.64"; exon_number "29";
chr10	StringTie	exon	103443165	103443333	1000	+	.	gene_id "MSTRG.25073"; transcript_id "MSTRG.25073.64"; exon_number "30";
chr10	StringTie	exon	103443915	103444068	1000	+	.	gene_id "MSTRG.25073"; transcript_id "MSTRG.25073.64"; exon_number "31";
chr10	StringTie	exon	103444517	103444682	1000	+	.	gene_id "MSTRG.25073"; transcript_id "MSTRG.25073.64"; exon_number "32";
chr10	StringTie	exon	103445378	103446780	1000	+	.	gene_id "MSTRG.25073"; transcript_id "MSTRG.25073.64"; exon_number "33";
chr10	StringTie	transcript	103396635	103446785	1000	+	.	gene_id "MSTRG.25073"; transcript_id "MSTRG.25073.65";
chr10	StringTie	exon	103396635	103396730	1000	+	.	gene_id "MSTRG.25073"; transcript_id "MSTRG.25073.65"; exon_number "1";
chr10	StringTie	exon	103398416	103398528	1000	+	.	gene_id "MSTRG.25073"; transcript_id "MSTRG.25073.65"; exon_number "2";
chr10	StringTie	exon	103399734	103399830	1000	+	.	gene_id "MSTRG.25073"; transcript_id "MSTRG.25073.65"; exon_number "3";
chr10	StringTie	exon	103400397	103400528	1000	+	.	gene_id "MSTRG.25073"; transcript_id "MSTRG.25073.65"; exon_number "4";
chr10	StringTie	exon	103403118	103403285	1000	+	.	gene_id "MSTRG.25073"; transcript_id "MSTRG.25073.65"; exon_number "5";
chr10	StringTie	exon	103405022	103405183	1000	+	.	gene_id "MSTRG.25073"; transcript_id "MSTRG.25073.65"; exon_number "6";
chr10	StringTie	exon	103405985	103406108	1000	+	.	gene_id "MSTRG.25073"; transcript_id "MSTRG.25073.65"; exon_number "7";
chr10	StringTie	exon	103406609	103406790	1000	+	.	gene_id "MSTRG.25073"; transcript_id "MSTRG.25073.65"; exon_number "8";
chr10	StringTie	exon	103409699	103409806	1000	+	.	gene_id "MSTRG.25073"; transcript_id "MSTRG.25073.65"; exon_number "9";
chr10	StringTie	exon	103413116	103413322	1000	+	.	gene_id "MSTRG.25073"; transcript_id "MSTRG.25073.65"; exon_number "10";
chr10	StringTie	exon	103413966	103414090	1000	+	.	gene_id "MSTRG.25073"; transcript_id "MSTRG.25073.65"; exon_number "11";
chr10	StringTie	exon	103414270	103414330	1000	+	.	gene_id "MSTRG.25073"; transcript_id "MSTRG.25073.65"; exon_number "12";
chr10	StringTie	exon	103415005	103415151	1000	+	.	gene_id "MSTRG.25073"; transcript_id "MSTRG.25073.65"; exon_number "13";
chr10	StringTie	exon	103416491	103416742	1000	+	.	gene_id "MSTRG.25073"; transcript_id "MSTRG.25073.65"; exon_number "14";
chr10	StringTie	exon	103417198	103417314	1000	+	.	gene_id "MSTRG.25073"; transcript_id "MSTRG.25073.65"; exon_number "15";
chr10	StringTie	exon	103417792	103417932	1000	+	.	gene_id "MSTRG.25073"; transcript_id "MSTRG.25073.65"; exon_number "16";
chr10	StringTie	exon	103418440	103418647	1000	+	.	gene_id "MSTRG.25073"; transcript_id "MSTRG.25073.65"; exon_number "17";
chr10	StringTie	exon	103419538	103419708	1000	+	.	gene_id "MSTRG.25073"; transcript_id "MSTRG.25073.65"; exon_number "18";
chr10	StringTie	exon	103421348	103421567	1000	+	.	gene_id "MSTRG.25073"; transcript_id "MSTRG.25073.65"; exon_number "19";
chr10	StringTie	exon	103422988	103423137	1000	+	.	gene_id "MSTRG.25073"; transcript_id "MSTRG.25073.65"; exon_number "20";
chr10	StringTie	exon	103423543	103423658	1000	+	.	gene_id "MSTRG.25073"; transcript_id "MSTRG.25073.65"; exon_number "21";
chr10	StringTie	exon	103424984	103425525	1000	+	.	gene_id "MSTRG.25073"; transcript_id "MSTRG.25073.65"; exon_number "22";
chr10	StringTie	exon	103427329	103427391	1000	+	.	gene_id "MSTRG.25073"; transcript_id "MSTRG.25073.65"; exon_number "23";
chr10	StringTie	exon	103432129	103432234	1000	+	.	gene_id "MSTRG.25073"; transcript_id "MSTRG.25073.65"; exon_number "24";
chr10	StringTie	exon	103433948	103434037	1000	+	.	gene_id "MSTRG.25073"; transcript_id "MSTRG.25073.65"; exon_number "25";
chr10	StringTie	exon	103434248	103434350	1000	+	.	gene_id "MSTRG.25073"; transcript_id "MSTRG.25073.65"; exon_number "26";
chr10	StringTie	exon	103434798	103434975	1000	+	.	gene_id "MSTRG.25073"; transcript_id "MSTRG.25073.65"; exon_number "27";
chr10	StringTie	exon	103438015	103438071	1000	+	.	gene_id "MSTRG.25073"; transcript_id "MSTRG.25073.65"; exon_number "28";
chr10	StringTie	exon	103438686	103438808	1000	+	.	gene_id "MSTRG.25073"; transcript_id "MSTRG.25073.65"; exon_number "29";
chr10	StringTie	exon	103439746	103439868	1000	+	.	gene_id "MSTRG.25073"; transcript_id "MSTRG.25073.65"; exon_number "30";
chr10	StringTie	exon	103440376	103440850	1000	+	.	gene_id "MSTRG.25073"; transcript_id "MSTRG.25073.65"; exon_number "31";
chr10	StringTie	exon	103441826	103441975	1000	+	.	gene_id "MSTRG.25073"; transcript_id "MSTRG.25073.65"; exon_number "32";
chr10	StringTie	exon	103442213	103442460	1000	+	.	gene_id "MSTRG.25073"; transcript_id "MSTRG.25073.65"; exon_number "33";
chr10	StringTie	exon	103443165	103443333	1000	+	.	gene_id "MSTRG.25073"; transcript_id "MSTRG.25073.65"; exon_number "34";
chr10	StringTie	exon	103443915	103444068	1000	+	.	gene_id "MSTRG.25073"; transcript_id "MSTRG.25073.65"; exon_number "35";
chr10	StringTie	exon	103444517	103444682	1000	+	.	gene_id "MSTRG.25073"; transcript_id "MSTRG.25073.65"; exon_number "36";
chr10	StringTie	exon	103445378	103446785	1000	+	.	gene_id "MSTRG.25073"; transcript_id "MSTRG.25073.65"; exon_number "37";
chr10	StringTie	transcript	103396636	103446325	1000	+	.	gene_id "MSTRG.25073"; transcript_id "MSTRG.25073.66";
chr10	StringTie	exon	103396636	103396730	1000	+	.	gene_id "MSTRG.25073"; transcript_id "MSTRG.25073.66"; exon_number "1";
chr10	StringTie	exon	103398416	103398528	1000	+	.	gene_id "MSTRG.25073"; transcript_id "MSTRG.25073.66"; exon_number "2";
chr10	StringTie	exon	103400397	103400528	1000	+	.	gene_id "MSTRG.25073"; transcript_id "MSTRG.25073.66"; exon_number "3";
chr10	StringTie	exon	103400772	103400897	1000	+	.	gene_id "MSTRG.25073"; transcript_id "MSTRG.25073.66"; exon_number "4";
chr10	StringTie	exon	103403118	103403285	1000	+	.	gene_id "MSTRG.25073"; transcript_id "MSTRG.25073.66"; exon_number "5";
chr10	StringTie	exon	103405022	103405183	1000	+	.	gene_id "MSTRG.25073"; transcript_id "MSTRG.25073.66"; exon_number "6";
chr10	StringTie	exon	103405985	103406108	1000	+	.	gene_id "MSTRG.25073"; transcript_id "MSTRG.25073.66"; exon_number "7";
chr10	StringTie	exon	103406609	103406790	1000	+	.	gene_id "MSTRG.25073"; transcript_id "MSTRG.25073.66"; exon_number "8";
chr10	StringTie	exon	103413116	103413322	1000	+	.	gene_id "MSTRG.25073"; transcript_id "MSTRG.25073.66"; exon_number "9";
chr10	StringTie	exon	103413966	103414090	1000	+	.	gene_id "MSTRG.25073"; transcript_id "MSTRG.25073.66"; exon_number "10";
chr10	StringTie	exon	103414270	103414330	1000	+	.	gene_id "MSTRG.25073"; transcript_id "MSTRG.25073.66"; exon_number "11";
chr10	StringTie	exon	103415005	103415151	1000	+	.	gene_id "MSTRG.25073"; transcript_id "MSTRG.25073.66"; exon_number "12";
chr10	StringTie	exon	103416491	103416742	1000	+	.	gene_id "MSTRG.25073"; transcript_id "MSTRG.25073.66"; exon_number "13";
chr10	StringTie	exon	103417792	103417932	1000	+	.	gene_id "MSTRG.25073"; transcript_id "MSTRG.25073.66"; exon_number "14";
chr10	StringTie	exon	103418440	103418634	1000	+	.	gene_id "MSTRG.25073"; transcript_id "MSTRG.25073.66"; exon_number "15";
chr10	StringTie	exon	103419538	103419708	1000	+	.	gene_id "MSTRG.25073"; transcript_id "MSTRG.25073.66"; exon_number "16";
chr10	StringTie	exon	103421348	103421567	1000	+	.	gene_id "MSTRG.25073"; transcript_id "MSTRG.25073.66"; exon_number "17";
chr10	StringTie	exon	103422988	103423137	1000	+	.	gene_id "MSTRG.25073"; transcript_id "MSTRG.25073.66"; exon_number "18";
chr10	StringTie	exon	103423543	103423658	1000	+	.	gene_id "MSTRG.25073"; transcript_id "MSTRG.25073.66"; exon_number "19";
chr10	StringTie	exon	103424984	103425525	1000	+	.	gene_id "MSTRG.25073"; transcript_id "MSTRG.25073.66"; exon_number "20";
chr10	StringTie	exon	103427329	103427391	1000	+	.	gene_id "MSTRG.25073"; transcript_id "MSTRG.25073.66"; exon_number "21";
chr10	StringTie	exon	103432129	103432234	1000	+	.	gene_id "MSTRG.25073"; transcript_id "MSTRG.25073.66"; exon_number "22";
chr10	StringTie	exon	103433948	103434037	1000	+	.	gene_id "MSTRG.25073"; transcript_id "MSTRG.25073.66"; exon_number "23";
chr10	StringTie	exon	103434248	103434350	1000	+	.	gene_id "MSTRG.25073"; transcript_id "MSTRG.25073.66"; exon_number "24";
chr10	StringTie	exon	103434798	103434975	1000	+	.	gene_id "MSTRG.25073"; transcript_id "MSTRG.25073.66"; exon_number "25";
chr10	StringTie	exon	103438015	103438071	1000	+	.	gene_id "MSTRG.25073"; transcript_id "MSTRG.25073.66"; exon_number "26";
chr10	StringTie	exon	103438686	103438808	1000	+	.	gene_id "MSTRG.25073"; transcript_id "MSTRG.25073.66"; exon_number "27";
chr10	StringTie	exon	103439746	103439868	1000	+	.	gene_id "MSTRG.25073"; transcript_id "MSTRG.25073.66"; exon_number "28";
chr10	StringTie	exon	103440290	103440581	1000	+	.	gene_id "MSTRG.25073"; transcript_id "MSTRG.25073.66"; exon_number "29";
chr10	StringTie	exon	103440734	103440850	1000	+	.	gene_id "MSTRG.25073"; transcript_id "MSTRG.25073.66"; exon_number "30";
chr10	StringTie	exon	103441826	103441975	1000	+	.	gene_id "MSTRG.25073"; transcript_id "MSTRG.25073.66"; exon_number "31";
chr10	StringTie	exon	103442210	103442460	1000	+	.	gene_id "MSTRG.25073"; transcript_id "MSTRG.25073.66"; exon_number "32";
chr10	StringTie	exon	103443165	103443333	1000	+	.	gene_id "MSTRG.25073"; transcript_id "MSTRG.25073.66"; exon_number "33";
chr10	StringTie	exon	103443915	103444068	1000	+	.	gene_id "MSTRG.25073"; transcript_id "MSTRG.25073.66"; exon_number "34";
chr10	StringTie	exon	103444517	103444682	1000	+	.	gene_id "MSTRG.25073"; transcript_id "MSTRG.25073.66"; exon_number "35";
chr10	StringTie	exon	103445378	103446325	1000	+	.	gene_id "MSTRG.25073"; transcript_id "MSTRG.25073.66"; exon_number "36";
chr10	StringTie	transcript	103396636	103446298	1000	+	.	gene_id "MSTRG.25073"; transcript_id "MSTRG.25073.67";
chr10	StringTie	exon	103396636	103396777	1000	+	.	gene_id "MSTRG.25073"; transcript_id "MSTRG.25073.67"; exon_number "1";
chr10	StringTie	exon	103398416	103398528	1000	+	.	gene_id "MSTRG.25073"; transcript_id "MSTRG.25073.67"; exon_number "2";
chr10	StringTie	exon	103399647	103399830	1000	+	.	gene_id "MSTRG.25073"; transcript_id "MSTRG.25073.67"; exon_number "3";
chr10	StringTie	exon	103400397	103400528	1000	+	.	gene_id "MSTRG.25073"; transcript_id "MSTRG.25073.67"; exon_number "4";
chr10	StringTie	exon	103403118	103403285	1000	+	.	gene_id "MSTRG.25073"; transcript_id "MSTRG.25073.67"; exon_number "5";
chr10	StringTie	exon	103405022	103405183	1000	+	.	gene_id "MSTRG.25073"; transcript_id "MSTRG.25073.67"; exon_number "6";
chr10	StringTie	exon	103405985	103406108	1000	+	.	gene_id "MSTRG.25073"; transcript_id "MSTRG.25073.67"; exon_number "7";
chr10	StringTie	exon	103406609	103406781	1000	+	.	gene_id "MSTRG.25073"; transcript_id "MSTRG.25073.67"; exon_number "8";
chr10	StringTie	exon	103409699	103409806	1000	+	.	gene_id "MSTRG.25073"; transcript_id "MSTRG.25073.67"; exon_number "9";
chr10	StringTie	exon	103413116	103413322	1000	+	.	gene_id "MSTRG.25073"; transcript_id "MSTRG.25073.67"; exon_number "10";
chr10	StringTie	exon	103413966	103414090	1000	+	.	gene_id "MSTRG.25073"; transcript_id "MSTRG.25073.67"; exon_number "11";
chr10	StringTie	exon	103414270	103414330	1000	+	.	gene_id "MSTRG.25073"; transcript_id "MSTRG.25073.67"; exon_number "12";
chr10	StringTie	exon	103415005	103415151	1000	+	.	gene_id "MSTRG.25073"; transcript_id "MSTRG.25073.67"; exon_number "13";
chr10	StringTie	exon	103416491	103416742	1000	+	.	gene_id "MSTRG.25073"; transcript_id "MSTRG.25073.67"; exon_number "14";
chr10	StringTie	exon	103417792	103417932	1000	+	.	gene_id "MSTRG.25073"; transcript_id "MSTRG.25073.67"; exon_number "15";
chr10	StringTie	exon	103418440	103418634	1000	+	.	gene_id "MSTRG.25073"; transcript_id "MSTRG.25073.67"; exon_number "16";
chr10	StringTie	exon	103419538	103419708	1000	+	.	gene_id "MSTRG.25073"; transcript_id "MSTRG.25073.67"; exon_number "17";
chr10	StringTie	exon	103421348	103421567	1000	+	.	gene_id "MSTRG.25073"; transcript_id "MSTRG.25073.67"; exon_number "18";
chr10	StringTie	exon	103422988	103423137	1000	+	.	gene_id "MSTRG.25073"; transcript_id "MSTRG.25073.67"; exon_number "19";
chr10	StringTie	exon	103423543	103423658	1000	+	.	gene_id "MSTRG.25073"; transcript_id "MSTRG.25073.67"; exon_number "20";
chr10	StringTie	exon	103424984	103425525	1000	+	.	gene_id "MSTRG.25073"; transcript_id "MSTRG.25073.67"; exon_number "21";
chr10	StringTie	exon	103427329	103427391	1000	+	.	gene_id "MSTRG.25073"; transcript_id "MSTRG.25073.67"; exon_number "22";
chr10	StringTie	exon	103432129	103432234	1000	+	.	gene_id "MSTRG.25073"; transcript_id "MSTRG.25073.67"; exon_number "23";
chr10	StringTie	exon	103433948	103434037	1000	+	.	gene_id "MSTRG.25073"; transcript_id "MSTRG.25073.67"; exon_number "24";
chr10	StringTie	exon	103434248	103434350	1000	+	.	gene_id "MSTRG.25073"; transcript_id "MSTRG.25073.67"; exon_number "25";
chr10	StringTie	exon	103434798	103434975	1000	+	.	gene_id "MSTRG.25073"; transcript_id "MSTRG.25073.67"; exon_number "26";
chr10	StringTie	exon	103438015	103438071	1000	+	.	gene_id "MSTRG.25073"; transcript_id "MSTRG.25073.67"; exon_number "27";
chr10	StringTie	exon	103438686	103438808	1000	+	.	gene_id "MSTRG.25073"; transcript_id "MSTRG.25073.67"; exon_number "28";
chr10	StringTie	exon	103439746	103439868	1000	+	.	gene_id "MSTRG.25073"; transcript_id "MSTRG.25073.67"; exon_number "29";
chr10	StringTie	exon	103440290	103440581	1000	+	.	gene_id "MSTRG.25073"; transcript_id "MSTRG.25073.67"; exon_number "30";
chr10	StringTie	exon	103440734	103440850	1000	+	.	gene_id "MSTRG.25073"; transcript_id "MSTRG.25073.67"; exon_number "31";
chr10	StringTie	exon	103441826	103441975	1000	+	.	gene_id "MSTRG.25073"; transcript_id "MSTRG.25073.67"; exon_number "32";
chr10	StringTie	exon	103442210	103442460	1000	+	.	gene_id "MSTRG.25073"; transcript_id "MSTRG.25073.67"; exon_number "33";
chr10	StringTie	exon	103443165	103443333	1000	+	.	gene_id "MSTRG.25073"; transcript_id "MSTRG.25073.67"; exon_number "34";
chr10	StringTie	exon	103443915	103444068	1000	+	.	gene_id "MSTRG.25073"; transcript_id "MSTRG.25073.67"; exon_number "35";
chr10	StringTie	exon	103444517	103444682	1000	+	.	gene_id "MSTRG.25073"; transcript_id "MSTRG.25073.67"; exon_number "36";
chr10	StringTie	exon	103445378	103446298	1000	+	.	gene_id "MSTRG.25073"; transcript_id "MSTRG.25073.67"; exon_number "37";
chr10	StringTie	transcript	103396637	103446364	1000	+	.	gene_id "MSTRG.25073"; transcript_id "MSTRG.25073.68";
chr10	StringTie	exon	103396637	103396730	1000	+	.	gene_id "MSTRG.25073"; transcript_id "MSTRG.25073.68"; exon_number "1";
chr10	StringTie	exon	103398416	103398528	1000	+	.	gene_id "MSTRG.25073"; transcript_id "MSTRG.25073.68"; exon_number "2";
chr10	StringTie	exon	103399734	103399830	1000	+	.	gene_id "MSTRG.25073"; transcript_id "MSTRG.25073.68"; exon_number "3";
chr10	StringTie	exon	103400397	103400528	1000	+	.	gene_id "MSTRG.25073"; transcript_id "MSTRG.25073.68"; exon_number "4";
chr10	StringTie	exon	103403118	103403285	1000	+	.	gene_id "MSTRG.25073"; transcript_id "MSTRG.25073.68"; exon_number "5";
chr10	StringTie	exon	103405022	103405183	1000	+	.	gene_id "MSTRG.25073"; transcript_id "MSTRG.25073.68"; exon_number "6";
chr10	StringTie	exon	103405985	103406108	1000	+	.	gene_id "MSTRG.25073"; transcript_id "MSTRG.25073.68"; exon_number "7";
chr10	StringTie	exon	103406609	103406790	1000	+	.	gene_id "MSTRG.25073"; transcript_id "MSTRG.25073.68"; exon_number "8";
chr10	StringTie	exon	103409699	103409806	1000	+	.	gene_id "MSTRG.25073"; transcript_id "MSTRG.25073.68"; exon_number "9";
chr10	StringTie	exon	103413116	103413322	1000	+	.	gene_id "MSTRG.25073"; transcript_id "MSTRG.25073.68"; exon_number "10";
chr10	StringTie	exon	103413966	103414090	1000	+	.	gene_id "MSTRG.25073"; transcript_id "MSTRG.25073.68"; exon_number "11";
chr10	StringTie	exon	103414270	103414330	1000	+	.	gene_id "MSTRG.25073"; transcript_id "MSTRG.25073.68"; exon_number "12";
chr10	StringTie	exon	103415005	103415151	1000	+	.	gene_id "MSTRG.25073"; transcript_id "MSTRG.25073.68"; exon_number "13";
chr10	StringTie	exon	103416491	103416742	1000	+	.	gene_id "MSTRG.25073"; transcript_id "MSTRG.25073.68"; exon_number "14";
chr10	StringTie	exon	103417792	103417932	1000	+	.	gene_id "MSTRG.25073"; transcript_id "MSTRG.25073.68"; exon_number "15";
chr10	StringTie	exon	103418440	103418634	1000	+	.	gene_id "MSTRG.25073"; transcript_id "MSTRG.25073.68"; exon_number "16";
chr10	StringTie	exon	103419538	103419708	1000	+	.	gene_id "MSTRG.25073"; transcript_id "MSTRG.25073.68"; exon_number "17";
chr10	StringTie	exon	103421348	103421567	1000	+	.	gene_id "MSTRG.25073"; transcript_id "MSTRG.25073.68"; exon_number "18";
chr10	StringTie	exon	103422988	103423137	1000	+	.	gene_id "MSTRG.25073"; transcript_id "MSTRG.25073.68"; exon_number "19";
chr10	StringTie	exon	103423543	103423658	1000	+	.	gene_id "MSTRG.25073"; transcript_id "MSTRG.25073.68"; exon_number "20";
chr10	StringTie	exon	103424984	103425525	1000	+	.	gene_id "MSTRG.25073"; transcript_id "MSTRG.25073.68"; exon_number "21";
chr10	StringTie	exon	103427329	103427391	1000	+	.	gene_id "MSTRG.25073"; transcript_id "MSTRG.25073.68"; exon_number "22";
chr10	StringTie	exon	103432129	103432234	1000	+	.	gene_id "MSTRG.25073"; transcript_id "MSTRG.25073.68"; exon_number "23";
chr10	StringTie	exon	103433948	103434037	1000	+	.	gene_id "MSTRG.25073"; transcript_id "MSTRG.25073.68"; exon_number "24";
chr10	StringTie	exon	103434248	103434350	1000	+	.	gene_id "MSTRG.25073"; transcript_id "MSTRG.25073.68"; exon_number "25";
chr10	StringTie	exon	103434798	103434975	1000	+	.	gene_id "MSTRG.25073"; transcript_id "MSTRG.25073.68"; exon_number "26";
chr10	StringTie	exon	103438015	103438071	1000	+	.	gene_id "MSTRG.25073"; transcript_id "MSTRG.25073.68"; exon_number "27";
chr10	StringTie	exon	103438686	103438808	1000	+	.	gene_id "MSTRG.25073"; transcript_id "MSTRG.25073.68"; exon_number "28";
chr10	StringTie	exon	103439746	103439868	1000	+	.	gene_id "MSTRG.25073"; transcript_id "MSTRG.25073.68"; exon_number "29";
chr10	StringTie	exon	103440290	103440581	1000	+	.	gene_id "MSTRG.25073"; transcript_id "MSTRG.25073.68"; exon_number "30";
chr10	StringTie	exon	103440734	103440850	1000	+	.	gene_id "MSTRG.25073"; transcript_id "MSTRG.25073.68"; exon_number "31";
chr10	StringTie	exon	103441826	103441975	1000	+	.	gene_id "MSTRG.25073"; transcript_id "MSTRG.25073.68"; exon_number "32";
chr10	StringTie	exon	103442210	103442460	1000	+	.	gene_id "MSTRG.25073"; transcript_id "MSTRG.25073.68"; exon_number "33";
chr10	StringTie	exon	103443165	103443333	1000	+	.	gene_id "MSTRG.25073"; transcript_id "MSTRG.25073.68"; exon_number "34";
chr10	StringTie	exon	103443675	103443837	1000	+	.	gene_id "MSTRG.25073"; transcript_id "MSTRG.25073.68"; exon_number "35";
chr10	StringTie	exon	103443915	103444068	1000	+	.	gene_id "MSTRG.25073"; transcript_id "MSTRG.25073.68"; exon_number "36";
chr10	StringTie	exon	103444517	103444682	1000	+	.	gene_id "MSTRG.25073"; transcript_id "MSTRG.25073.68"; exon_number "37";
chr10	StringTie	exon	103445378	103446364	1000	+	.	gene_id "MSTRG.25073"; transcript_id "MSTRG.25073.68"; exon_number "38";
chr10	StringTie	transcript	103396638	103446785	1000	+	.	gene_id "MSTRG.25073"; transcript_id "MSTRG.25073.69";
chr10	StringTie	exon	103396638	103396730	1000	+	.	gene_id "MSTRG.25073"; transcript_id "MSTRG.25073.69"; exon_number "1";
chr10	StringTie	exon	103398416	103398528	1000	+	.	gene_id "MSTRG.25073"; transcript_id "MSTRG.25073.69"; exon_number "2";
chr10	StringTie	exon	103400397	103400528	1000	+	.	gene_id "MSTRG.25073"; transcript_id "MSTRG.25073.69"; exon_number "3";
chr10	StringTie	exon	103403118	103403285	1000	+	.	gene_id "MSTRG.25073"; transcript_id "MSTRG.25073.69"; exon_number "4";
chr10	StringTie	exon	103405022	103405183	1000	+	.	gene_id "MSTRG.25073"; transcript_id "MSTRG.25073.69"; exon_number "5";
chr10	StringTie	exon	103405985	103406108	1000	+	.	gene_id "MSTRG.25073"; transcript_id "MSTRG.25073.69"; exon_number "6";
chr10	StringTie	exon	103406609	103406790	1000	+	.	gene_id "MSTRG.25073"; transcript_id "MSTRG.25073.69"; exon_number "7";
chr10	StringTie	exon	103409699	103409806	1000	+	.	gene_id "MSTRG.25073"; transcript_id "MSTRG.25073.69"; exon_number "8";
chr10	StringTie	exon	103413116	103413322	1000	+	.	gene_id "MSTRG.25073"; transcript_id "MSTRG.25073.69"; exon_number "9";
chr10	StringTie	exon	103413966	103414090	1000	+	.	gene_id "MSTRG.25073"; transcript_id "MSTRG.25073.69"; exon_number "10";
chr10	StringTie	exon	103414270	103414330	1000	+	.	gene_id "MSTRG.25073"; transcript_id "MSTRG.25073.69"; exon_number "11";
chr10	StringTie	exon	103415005	103415151	1000	+	.	gene_id "MSTRG.25073"; transcript_id "MSTRG.25073.69"; exon_number "12";
chr10	StringTie	exon	103416491	103416742	1000	+	.	gene_id "MSTRG.25073"; transcript_id "MSTRG.25073.69"; exon_number "13";
chr10	StringTie	exon	103417792	103417932	1000	+	.	gene_id "MSTRG.25073"; transcript_id "MSTRG.25073.69"; exon_number "14";
chr10	StringTie	exon	103418440	103418634	1000	+	.	gene_id "MSTRG.25073"; transcript_id "MSTRG.25073.69"; exon_number "15";
chr10	StringTie	exon	103419538	103419708	1000	+	.	gene_id "MSTRG.25073"; transcript_id "MSTRG.25073.69"; exon_number "16";
chr10	StringTie	exon	103421348	103421567	1000	+	.	gene_id "MSTRG.25073"; transcript_id "MSTRG.25073.69"; exon_number "17";
chr10	StringTie	exon	103422988	103423137	1000	+	.	gene_id "MSTRG.25073"; transcript_id "MSTRG.25073.69"; exon_number "18";
chr10	StringTie	exon	103423543	103423658	1000	+	.	gene_id "MSTRG.25073"; transcript_id "MSTRG.25073.69"; exon_number "19";
chr10	StringTie	exon	103424984	103425525	1000	+	.	gene_id "MSTRG.25073"; transcript_id "MSTRG.25073.69"; exon_number "20";
chr10	StringTie	exon	103427329	103427391	1000	+	.	gene_id "MSTRG.25073"; transcript_id "MSTRG.25073.69"; exon_number "21";
chr10	StringTie	exon	103431263	103431377	1000	+	.	gene_id "MSTRG.25073"; transcript_id "MSTRG.25073.69"; exon_number "22";
chr10	StringTie	exon	103432129	103432234	1000	+	.	gene_id "MSTRG.25073"; transcript_id "MSTRG.25073.69"; exon_number "23";
chr10	StringTie	exon	103433948	103434037	1000	+	.	gene_id "MSTRG.25073"; transcript_id "MSTRG.25073.69"; exon_number "24";
chr10	StringTie	exon	103434248	103434350	1000	+	.	gene_id "MSTRG.25073"; transcript_id "MSTRG.25073.69"; exon_number "25";
chr10	StringTie	exon	103434798	103434975	1000	+	.	gene_id "MSTRG.25073"; transcript_id "MSTRG.25073.69"; exon_number "26";
chr10	StringTie	exon	103438015	103438071	1000	+	.	gene_id "MSTRG.25073"; transcript_id "MSTRG.25073.69"; exon_number "27";
chr10	StringTie	exon	103438686	103438808	1000	+	.	gene_id "MSTRG.25073"; transcript_id "MSTRG.25073.69"; exon_number "28";
chr10	StringTie	exon	103439746	103439868	1000	+	.	gene_id "MSTRG.25073"; transcript_id "MSTRG.25073.69"; exon_number "29";
chr10	StringTie	exon	103440290	103440581	1000	+	.	gene_id "MSTRG.25073"; transcript_id "MSTRG.25073.69"; exon_number "30";
chr10	StringTie	exon	103440734	103440850	1000	+	.	gene_id "MSTRG.25073"; transcript_id "MSTRG.25073.69"; exon_number "31";
chr10	StringTie	exon	103441826	103441975	1000	+	.	gene_id "MSTRG.25073"; transcript_id "MSTRG.25073.69"; exon_number "32";
chr10	StringTie	exon	103442210	103442460	1000	+	.	gene_id "MSTRG.25073"; transcript_id "MSTRG.25073.69"; exon_number "33";
chr10	StringTie	exon	103443165	103443333	1000	+	.	gene_id "MSTRG.25073"; transcript_id "MSTRG.25073.69"; exon_number "34";
chr10	StringTie	exon	103443915	103444068	1000	+	.	gene_id "MSTRG.25073"; transcript_id "MSTRG.25073.69"; exon_number "35";
chr10	StringTie	exon	103444517	103444682	1000	+	.	gene_id "MSTRG.25073"; transcript_id "MSTRG.25073.69"; exon_number "36";
chr10	StringTie	exon	103445378	103446785	1000	+	.	gene_id "MSTRG.25073"; transcript_id "MSTRG.25073.69"; exon_number "37";
chr10	StringTie	transcript	103367945	103392184	1000	+	.	gene_id "MSTRG.25073"; transcript_id "MSTRG.25073.7";
chr10	StringTie	exon	103367945	103368548	1000	+	.	gene_id "MSTRG.25073"; transcript_id "MSTRG.25073.7"; exon_number "1";
chr10	StringTie	exon	103373358	103373595	1000	+	.	gene_id "MSTRG.25073"; transcript_id "MSTRG.25073.7"; exon_number "2";
chr10	StringTie	exon	103378235	103378550	1000	+	.	gene_id "MSTRG.25073"; transcript_id "MSTRG.25073.7"; exon_number "3";
chr10	StringTie	exon	103379608	103379771	1000	+	.	gene_id "MSTRG.25073"; transcript_id "MSTRG.25073.7"; exon_number "4";
chr10	StringTie	exon	103379884	103380019	1000	+	.	gene_id "MSTRG.25073"; transcript_id "MSTRG.25073.7"; exon_number "5";
chr10	StringTie	exon	103381721	103381841	1000	+	.	gene_id "MSTRG.25073"; transcript_id "MSTRG.25073.7"; exon_number "6";
chr10	StringTie	exon	103383238	103383367	1000	+	.	gene_id "MSTRG.25073"; transcript_id "MSTRG.25073.7"; exon_number "7";
chr10	StringTie	exon	103385326	103385490	1000	+	.	gene_id "MSTRG.25073"; transcript_id "MSTRG.25073.7"; exon_number "8";
chr10	StringTie	exon	103387175	103387352	1000	+	.	gene_id "MSTRG.25073"; transcript_id "MSTRG.25073.7"; exon_number "9";
chr10	StringTie	exon	103387521	103387698	1000	+	.	gene_id "MSTRG.25073"; transcript_id "MSTRG.25073.7"; exon_number "10";
chr10	StringTie	exon	103388006	103389139	1000	+	.	gene_id "MSTRG.25073"; transcript_id "MSTRG.25073.7"; exon_number "11";
chr10	StringTie	exon	103391827	103392184	1000	+	.	gene_id "MSTRG.25073"; transcript_id "MSTRG.25073.7"; exon_number "12";
chr10	StringTie	transcript	103396640	103446396	1000	+	.	gene_id "MSTRG.25073"; transcript_id "MSTRG.25073.70";
chr10	StringTie	exon	103396640	103396730	1000	+	.	gene_id "MSTRG.25073"; transcript_id "MSTRG.25073.70"; exon_number "1";
chr10	StringTie	exon	103398416	103398528	1000	+	.	gene_id "MSTRG.25073"; transcript_id "MSTRG.25073.70"; exon_number "2";
chr10	StringTie	exon	103399734	103399830	1000	+	.	gene_id "MSTRG.25073"; transcript_id "MSTRG.25073.70"; exon_number "3";
chr10	StringTie	exon	103400397	103400528	1000	+	.	gene_id "MSTRG.25073"; transcript_id "MSTRG.25073.70"; exon_number "4";
chr10	StringTie	exon	103403118	103403285	1000	+	.	gene_id "MSTRG.25073"; transcript_id "MSTRG.25073.70"; exon_number "5";
chr10	StringTie	exon	103405022	103405183	1000	+	.	gene_id "MSTRG.25073"; transcript_id "MSTRG.25073.70"; exon_number "6";
chr10	StringTie	exon	103405985	103406108	1000	+	.	gene_id "MSTRG.25073"; transcript_id "MSTRG.25073.70"; exon_number "7";
chr10	StringTie	exon	103406609	103406790	1000	+	.	gene_id "MSTRG.25073"; transcript_id "MSTRG.25073.70"; exon_number "8";
chr10	StringTie	exon	103409699	103409806	1000	+	.	gene_id "MSTRG.25073"; transcript_id "MSTRG.25073.70"; exon_number "9";
chr10	StringTie	exon	103413116	103413322	1000	+	.	gene_id "MSTRG.25073"; transcript_id "MSTRG.25073.70"; exon_number "10";
chr10	StringTie	exon	103413966	103414090	1000	+	.	gene_id "MSTRG.25073"; transcript_id "MSTRG.25073.70"; exon_number "11";
chr10	StringTie	exon	103414270	103414330	1000	+	.	gene_id "MSTRG.25073"; transcript_id "MSTRG.25073.70"; exon_number "12";
chr10	StringTie	exon	103415005	103415151	1000	+	.	gene_id "MSTRG.25073"; transcript_id "MSTRG.25073.70"; exon_number "13";
chr10	StringTie	exon	103416491	103416742	1000	+	.	gene_id "MSTRG.25073"; transcript_id "MSTRG.25073.70"; exon_number "14";
chr10	StringTie	exon	103417792	103417932	1000	+	.	gene_id "MSTRG.25073"; transcript_id "MSTRG.25073.70"; exon_number "15";
chr10	StringTie	exon	103418440	103418634	1000	+	.	gene_id "MSTRG.25073"; transcript_id "MSTRG.25073.70"; exon_number "16";
chr10	StringTie	exon	103419538	103419708	1000	+	.	gene_id "MSTRG.25073"; transcript_id "MSTRG.25073.70"; exon_number "17";
chr10	StringTie	exon	103420921	103421018	1000	+	.	gene_id "MSTRG.25073"; transcript_id "MSTRG.25073.70"; exon_number "18";
chr10	StringTie	exon	103421348	103421567	1000	+	.	gene_id "MSTRG.25073"; transcript_id "MSTRG.25073.70"; exon_number "19";
chr10	StringTie	exon	103422988	103423137	1000	+	.	gene_id "MSTRG.25073"; transcript_id "MSTRG.25073.70"; exon_number "20";
chr10	StringTie	exon	103423543	103423658	1000	+	.	gene_id "MSTRG.25073"; transcript_id "MSTRG.25073.70"; exon_number "21";
chr10	StringTie	exon	103424984	103425525	1000	+	.	gene_id "MSTRG.25073"; transcript_id "MSTRG.25073.70"; exon_number "22";
chr10	StringTie	exon	103427329	103427391	1000	+	.	gene_id "MSTRG.25073"; transcript_id "MSTRG.25073.70"; exon_number "23";
chr10	StringTie	exon	103432129	103432234	1000	+	.	gene_id "MSTRG.25073"; transcript_id "MSTRG.25073.70"; exon_number "24";
chr10	StringTie	exon	103433948	103434037	1000	+	.	gene_id "MSTRG.25073"; transcript_id "MSTRG.25073.70"; exon_number "25";
chr10	StringTie	exon	103434248	103434350	1000	+	.	gene_id "MSTRG.25073"; transcript_id "MSTRG.25073.70"; exon_number "26";
chr10	StringTie	exon	103434798	103434975	1000	+	.	gene_id "MSTRG.25073"; transcript_id "MSTRG.25073.70"; exon_number "27";
chr10	StringTie	exon	103438015	103438071	1000	+	.	gene_id "MSTRG.25073"; transcript_id "MSTRG.25073.70"; exon_number "28";
chr10	StringTie	exon	103438686	103438808	1000	+	.	gene_id "MSTRG.25073"; transcript_id "MSTRG.25073.70"; exon_number "29";
chr10	StringTie	exon	103439746	103439868	1000	+	.	gene_id "MSTRG.25073"; transcript_id "MSTRG.25073.70"; exon_number "30";
chr10	StringTie	exon	103440290	103440581	1000	+	.	gene_id "MSTRG.25073"; transcript_id "MSTRG.25073.70"; exon_number "31";
chr10	StringTie	exon	103440734	103440850	1000	+	.	gene_id "MSTRG.25073"; transcript_id "MSTRG.25073.70"; exon_number "32";
chr10	StringTie	exon	103441826	103441975	1000	+	.	gene_id "MSTRG.25073"; transcript_id "MSTRG.25073.70"; exon_number "33";
chr10	StringTie	exon	103442213	103442460	1000	+	.	gene_id "MSTRG.25073"; transcript_id "MSTRG.25073.70"; exon_number "34";
chr10	StringTie	exon	103443165	103443333	1000	+	.	gene_id "MSTRG.25073"; transcript_id "MSTRG.25073.70"; exon_number "35";
chr10	StringTie	exon	103443915	103444068	1000	+	.	gene_id "MSTRG.25073"; transcript_id "MSTRG.25073.70"; exon_number "36";
chr10	StringTie	exon	103444517	103444682	1000	+	.	gene_id "MSTRG.25073"; transcript_id "MSTRG.25073.70"; exon_number "37";
chr10	StringTie	exon	103445378	103446396	1000	+	.	gene_id "MSTRG.25073"; transcript_id "MSTRG.25073.70"; exon_number "38";
chr10	StringTie	transcript	103396640	103446768	1000	+	.	gene_id "MSTRG.25073"; transcript_id "MSTRG.25073.71";
chr10	StringTie	exon	103396640	103396730	1000	+	.	gene_id "MSTRG.25073"; transcript_id "MSTRG.25073.71"; exon_number "1";
chr10	StringTie	exon	103398416	103398528	1000	+	.	gene_id "MSTRG.25073"; transcript_id "MSTRG.25073.71"; exon_number "2";
chr10	StringTie	exon	103399647	103399830	1000	+	.	gene_id "MSTRG.25073"; transcript_id "MSTRG.25073.71"; exon_number "3";
chr10	StringTie	exon	103400397	103400528	1000	+	.	gene_id "MSTRG.25073"; transcript_id "MSTRG.25073.71"; exon_number "4";
chr10	StringTie	exon	103403118	103403285	1000	+	.	gene_id "MSTRG.25073"; transcript_id "MSTRG.25073.71"; exon_number "5";
chr10	StringTie	exon	103405022	103405183	1000	+	.	gene_id "MSTRG.25073"; transcript_id "MSTRG.25073.71"; exon_number "6";
chr10	StringTie	exon	103405985	103406108	1000	+	.	gene_id "MSTRG.25073"; transcript_id "MSTRG.25073.71"; exon_number "7";
chr10	StringTie	exon	103406609	103406790	1000	+	.	gene_id "MSTRG.25073"; transcript_id "MSTRG.25073.71"; exon_number "8";
chr10	StringTie	exon	103409699	103409806	1000	+	.	gene_id "MSTRG.25073"; transcript_id "MSTRG.25073.71"; exon_number "9";
chr10	StringTie	exon	103413116	103413322	1000	+	.	gene_id "MSTRG.25073"; transcript_id "MSTRG.25073.71"; exon_number "10";
chr10	StringTie	exon	103413966	103414090	1000	+	.	gene_id "MSTRG.25073"; transcript_id "MSTRG.25073.71"; exon_number "11";
chr10	StringTie	exon	103414270	103414330	1000	+	.	gene_id "MSTRG.25073"; transcript_id "MSTRG.25073.71"; exon_number "12";
chr10	StringTie	exon	103415005	103415151	1000	+	.	gene_id "MSTRG.25073"; transcript_id "MSTRG.25073.71"; exon_number "13";
chr10	StringTie	exon	103416491	103416742	1000	+	.	gene_id "MSTRG.25073"; transcript_id "MSTRG.25073.71"; exon_number "14";
chr10	StringTie	exon	103417792	103417932	1000	+	.	gene_id "MSTRG.25073"; transcript_id "MSTRG.25073.71"; exon_number "15";
chr10	StringTie	exon	103418440	103418634	1000	+	.	gene_id "MSTRG.25073"; transcript_id "MSTRG.25073.71"; exon_number "16";
chr10	StringTie	exon	103419538	103419708	1000	+	.	gene_id "MSTRG.25073"; transcript_id "MSTRG.25073.71"; exon_number "17";
chr10	StringTie	exon	103421348	103421567	1000	+	.	gene_id "MSTRG.25073"; transcript_id "MSTRG.25073.71"; exon_number "18";
chr10	StringTie	exon	103422988	103423137	1000	+	.	gene_id "MSTRG.25073"; transcript_id "MSTRG.25073.71"; exon_number "19";
chr10	StringTie	exon	103423543	103423658	1000	+	.	gene_id "MSTRG.25073"; transcript_id "MSTRG.25073.71"; exon_number "20";
chr10	StringTie	exon	103424984	103425525	1000	+	.	gene_id "MSTRG.25073"; transcript_id "MSTRG.25073.71"; exon_number "21";
chr10	StringTie	exon	103427329	103427391	1000	+	.	gene_id "MSTRG.25073"; transcript_id "MSTRG.25073.71"; exon_number "22";
chr10	StringTie	exon	103432129	103432234	1000	+	.	gene_id "MSTRG.25073"; transcript_id "MSTRG.25073.71"; exon_number "23";
chr10	StringTie	exon	103433948	103434037	1000	+	.	gene_id "MSTRG.25073"; transcript_id "MSTRG.25073.71"; exon_number "24";
chr10	StringTie	exon	103434248	103434350	1000	+	.	gene_id "MSTRG.25073"; transcript_id "MSTRG.25073.71"; exon_number "25";
chr10	StringTie	exon	103434798	103434975	1000	+	.	gene_id "MSTRG.25073"; transcript_id "MSTRG.25073.71"; exon_number "26";
chr10	StringTie	exon	103438015	103438071	1000	+	.	gene_id "MSTRG.25073"; transcript_id "MSTRG.25073.71"; exon_number "27";
chr10	StringTie	exon	103438686	103438808	1000	+	.	gene_id "MSTRG.25073"; transcript_id "MSTRG.25073.71"; exon_number "28";
chr10	StringTie	exon	103439746	103439868	1000	+	.	gene_id "MSTRG.25073"; transcript_id "MSTRG.25073.71"; exon_number "29";
chr10	StringTie	exon	103440290	103440581	1000	+	.	gene_id "MSTRG.25073"; transcript_id "MSTRG.25073.71"; exon_number "30";
chr10	StringTie	exon	103440734	103440850	1000	+	.	gene_id "MSTRG.25073"; transcript_id "MSTRG.25073.71"; exon_number "31";
chr10	StringTie	exon	103441829	103441975	1000	+	.	gene_id "MSTRG.25073"; transcript_id "MSTRG.25073.71"; exon_number "32";
chr10	StringTie	exon	103442210	103442460	1000	+	.	gene_id "MSTRG.25073"; transcript_id "MSTRG.25073.71"; exon_number "33";
chr10	StringTie	exon	103443165	103443333	1000	+	.	gene_id "MSTRG.25073"; transcript_id "MSTRG.25073.71"; exon_number "34";
chr10	StringTie	exon	103443915	103444068	1000	+	.	gene_id "MSTRG.25073"; transcript_id "MSTRG.25073.71"; exon_number "35";
chr10	StringTie	exon	103444517	103444682	1000	+	.	gene_id "MSTRG.25073"; transcript_id "MSTRG.25073.71"; exon_number "36";
chr10	StringTie	exon	103445378	103446768	1000	+	.	gene_id "MSTRG.25073"; transcript_id "MSTRG.25073.71"; exon_number "37";
chr10	StringTie	transcript	103396640	103446326	1000	+	.	gene_id "MSTRG.25073"; transcript_id "MSTRG.25073.72";
chr10	StringTie	exon	103396640	103396695	1000	+	.	gene_id "MSTRG.25073"; transcript_id "MSTRG.25073.72"; exon_number "1";
chr10	StringTie	exon	103398416	103398528	1000	+	.	gene_id "MSTRG.25073"; transcript_id "MSTRG.25073.72"; exon_number "2";
chr10	StringTie	exon	103400397	103400528	1000	+	.	gene_id "MSTRG.25073"; transcript_id "MSTRG.25073.72"; exon_number "3";
chr10	StringTie	exon	103403118	103403285	1000	+	.	gene_id "MSTRG.25073"; transcript_id "MSTRG.25073.72"; exon_number "4";
chr10	StringTie	exon	103405022	103405183	1000	+	.	gene_id "MSTRG.25073"; transcript_id "MSTRG.25073.72"; exon_number "5";
chr10	StringTie	exon	103405985	103406108	1000	+	.	gene_id "MSTRG.25073"; transcript_id "MSTRG.25073.72"; exon_number "6";
chr10	StringTie	exon	103406609	103406790	1000	+	.	gene_id "MSTRG.25073"; transcript_id "MSTRG.25073.72"; exon_number "7";
chr10	StringTie	exon	103409699	103409806	1000	+	.	gene_id "MSTRG.25073"; transcript_id "MSTRG.25073.72"; exon_number "8";
chr10	StringTie	exon	103413116	103413322	1000	+	.	gene_id "MSTRG.25073"; transcript_id "MSTRG.25073.72"; exon_number "9";
chr10	StringTie	exon	103413966	103414090	1000	+	.	gene_id "MSTRG.25073"; transcript_id "MSTRG.25073.72"; exon_number "10";
chr10	StringTie	exon	103414270	103414330	1000	+	.	gene_id "MSTRG.25073"; transcript_id "MSTRG.25073.72"; exon_number "11";
chr10	StringTie	exon	103415005	103415151	1000	+	.	gene_id "MSTRG.25073"; transcript_id "MSTRG.25073.72"; exon_number "12";
chr10	StringTie	exon	103416491	103416742	1000	+	.	gene_id "MSTRG.25073"; transcript_id "MSTRG.25073.72"; exon_number "13";
chr10	StringTie	exon	103417792	103417932	1000	+	.	gene_id "MSTRG.25073"; transcript_id "MSTRG.25073.72"; exon_number "14";
chr10	StringTie	exon	103418440	103418634	1000	+	.	gene_id "MSTRG.25073"; transcript_id "MSTRG.25073.72"; exon_number "15";
chr10	StringTie	exon	103419538	103419708	1000	+	.	gene_id "MSTRG.25073"; transcript_id "MSTRG.25073.72"; exon_number "16";
chr10	StringTie	exon	103420921	103421018	1000	+	.	gene_id "MSTRG.25073"; transcript_id "MSTRG.25073.72"; exon_number "17";
chr10	StringTie	exon	103421348	103421567	1000	+	.	gene_id "MSTRG.25073"; transcript_id "MSTRG.25073.72"; exon_number "18";
chr10	StringTie	exon	103422988	103423137	1000	+	.	gene_id "MSTRG.25073"; transcript_id "MSTRG.25073.72"; exon_number "19";
chr10	StringTie	exon	103423543	103423658	1000	+	.	gene_id "MSTRG.25073"; transcript_id "MSTRG.25073.72"; exon_number "20";
chr10	StringTie	exon	103424984	103425525	1000	+	.	gene_id "MSTRG.25073"; transcript_id "MSTRG.25073.72"; exon_number "21";
chr10	StringTie	exon	103427329	103427391	1000	+	.	gene_id "MSTRG.25073"; transcript_id "MSTRG.25073.72"; exon_number "22";
chr10	StringTie	exon	103432129	103432234	1000	+	.	gene_id "MSTRG.25073"; transcript_id "MSTRG.25073.72"; exon_number "23";
chr10	StringTie	exon	103433948	103434037	1000	+	.	gene_id "MSTRG.25073"; transcript_id "MSTRG.25073.72"; exon_number "24";
chr10	StringTie	exon	103434248	103434350	1000	+	.	gene_id "MSTRG.25073"; transcript_id "MSTRG.25073.72"; exon_number "25";
chr10	StringTie	exon	103434798	103434975	1000	+	.	gene_id "MSTRG.25073"; transcript_id "MSTRG.25073.72"; exon_number "26";
chr10	StringTie	exon	103438015	103438071	1000	+	.	gene_id "MSTRG.25073"; transcript_id "MSTRG.25073.72"; exon_number "27";
chr10	StringTie	exon	103438686	103438808	1000	+	.	gene_id "MSTRG.25073"; transcript_id "MSTRG.25073.72"; exon_number "28";
chr10	StringTie	exon	103439746	103439868	1000	+	.	gene_id "MSTRG.25073"; transcript_id "MSTRG.25073.72"; exon_number "29";
chr10	StringTie	exon	103440290	103440581	1000	+	.	gene_id "MSTRG.25073"; transcript_id "MSTRG.25073.72"; exon_number "30";
chr10	StringTie	exon	103440734	103440850	1000	+	.	gene_id "MSTRG.25073"; transcript_id "MSTRG.25073.72"; exon_number "31";
chr10	StringTie	exon	103441826	103441975	1000	+	.	gene_id "MSTRG.25073"; transcript_id "MSTRG.25073.72"; exon_number "32";
chr10	StringTie	exon	103442210	103442460	1000	+	.	gene_id "MSTRG.25073"; transcript_id "MSTRG.25073.72"; exon_number "33";
chr10	StringTie	exon	103443165	103443333	1000	+	.	gene_id "MSTRG.25073"; transcript_id "MSTRG.25073.72"; exon_number "34";
chr10	StringTie	exon	103443915	103444068	1000	+	.	gene_id "MSTRG.25073"; transcript_id "MSTRG.25073.72"; exon_number "35";
chr10	StringTie	exon	103444517	103444682	1000	+	.	gene_id "MSTRG.25073"; transcript_id "MSTRG.25073.72"; exon_number "36";
chr10	StringTie	exon	103445378	103446326	1000	+	.	gene_id "MSTRG.25073"; transcript_id "MSTRG.25073.72"; exon_number "37";
chr10	StringTie	transcript	103396641	103446785	1000	+	.	gene_id "MSTRG.25073"; transcript_id "MSTRG.25073.73";
chr10	StringTie	exon	103396641	103396730	1000	+	.	gene_id "MSTRG.25073"; transcript_id "MSTRG.25073.73"; exon_number "1";
chr10	StringTie	exon	103398416	103398528	1000	+	.	gene_id "MSTRG.25073"; transcript_id "MSTRG.25073.73"; exon_number "2";
chr10	StringTie	exon	103399647	103399830	1000	+	.	gene_id "MSTRG.25073"; transcript_id "MSTRG.25073.73"; exon_number "3";
chr10	StringTie	exon	103400397	103400528	1000	+	.	gene_id "MSTRG.25073"; transcript_id "MSTRG.25073.73"; exon_number "4";
chr10	StringTie	exon	103403118	103403285	1000	+	.	gene_id "MSTRG.25073"; transcript_id "MSTRG.25073.73"; exon_number "5";
chr10	StringTie	exon	103405022	103405183	1000	+	.	gene_id "MSTRG.25073"; transcript_id "MSTRG.25073.73"; exon_number "6";
chr10	StringTie	exon	103405985	103406108	1000	+	.	gene_id "MSTRG.25073"; transcript_id "MSTRG.25073.73"; exon_number "7";
chr10	StringTie	exon	103406609	103406790	1000	+	.	gene_id "MSTRG.25073"; transcript_id "MSTRG.25073.73"; exon_number "8";
chr10	StringTie	exon	103409699	103409806	1000	+	.	gene_id "MSTRG.25073"; transcript_id "MSTRG.25073.73"; exon_number "9";
chr10	StringTie	exon	103413116	103413322	1000	+	.	gene_id "MSTRG.25073"; transcript_id "MSTRG.25073.73"; exon_number "10";
chr10	StringTie	exon	103413966	103414090	1000	+	.	gene_id "MSTRG.25073"; transcript_id "MSTRG.25073.73"; exon_number "11";
chr10	StringTie	exon	103414270	103414330	1000	+	.	gene_id "MSTRG.25073"; transcript_id "MSTRG.25073.73"; exon_number "12";
chr10	StringTie	exon	103415005	103415151	1000	+	.	gene_id "MSTRG.25073"; transcript_id "MSTRG.25073.73"; exon_number "13";
chr10	StringTie	exon	103416491	103416742	1000	+	.	gene_id "MSTRG.25073"; transcript_id "MSTRG.25073.73"; exon_number "14";
chr10	StringTie	exon	103417792	103417932	1000	+	.	gene_id "MSTRG.25073"; transcript_id "MSTRG.25073.73"; exon_number "15";
chr10	StringTie	exon	103418440	103418647	1000	+	.	gene_id "MSTRG.25073"; transcript_id "MSTRG.25073.73"; exon_number "16";
chr10	StringTie	exon	103419538	103419708	1000	+	.	gene_id "MSTRG.25073"; transcript_id "MSTRG.25073.73"; exon_number "17";
chr10	StringTie	exon	103421348	103421567	1000	+	.	gene_id "MSTRG.25073"; transcript_id "MSTRG.25073.73"; exon_number "18";
chr10	StringTie	exon	103422988	103423137	1000	+	.	gene_id "MSTRG.25073"; transcript_id "MSTRG.25073.73"; exon_number "19";
chr10	StringTie	exon	103423543	103423658	1000	+	.	gene_id "MSTRG.25073"; transcript_id "MSTRG.25073.73"; exon_number "20";
chr10	StringTie	exon	103424984	103425525	1000	+	.	gene_id "MSTRG.25073"; transcript_id "MSTRG.25073.73"; exon_number "21";
chr10	StringTie	exon	103427329	103427391	1000	+	.	gene_id "MSTRG.25073"; transcript_id "MSTRG.25073.73"; exon_number "22";
chr10	StringTie	exon	103431263	103431377	1000	+	.	gene_id "MSTRG.25073"; transcript_id "MSTRG.25073.73"; exon_number "23";
chr10	StringTie	exon	103432129	103432234	1000	+	.	gene_id "MSTRG.25073"; transcript_id "MSTRG.25073.73"; exon_number "24";
chr10	StringTie	exon	103433948	103434037	1000	+	.	gene_id "MSTRG.25073"; transcript_id "MSTRG.25073.73"; exon_number "25";
chr10	StringTie	exon	103434248	103434350	1000	+	.	gene_id "MSTRG.25073"; transcript_id "MSTRG.25073.73"; exon_number "26";
chr10	StringTie	exon	103434798	103434975	1000	+	.	gene_id "MSTRG.25073"; transcript_id "MSTRG.25073.73"; exon_number "27";
chr10	StringTie	exon	103438015	103438071	1000	+	.	gene_id "MSTRG.25073"; transcript_id "MSTRG.25073.73"; exon_number "28";
chr10	StringTie	exon	103438686	103438808	1000	+	.	gene_id "MSTRG.25073"; transcript_id "MSTRG.25073.73"; exon_number "29";
chr10	StringTie	exon	103439746	103439868	1000	+	.	gene_id "MSTRG.25073"; transcript_id "MSTRG.25073.73"; exon_number "30";
chr10	StringTie	exon	103440290	103440581	1000	+	.	gene_id "MSTRG.25073"; transcript_id "MSTRG.25073.73"; exon_number "31";
chr10	StringTie	exon	103440734	103440850	1000	+	.	gene_id "MSTRG.25073"; transcript_id "MSTRG.25073.73"; exon_number "32";
chr10	StringTie	exon	103441826	103441975	1000	+	.	gene_id "MSTRG.25073"; transcript_id "MSTRG.25073.73"; exon_number "33";
chr10	StringTie	exon	103442210	103442460	1000	+	.	gene_id "MSTRG.25073"; transcript_id "MSTRG.25073.73"; exon_number "34";
chr10	StringTie	exon	103443165	103443333	1000	+	.	gene_id "MSTRG.25073"; transcript_id "MSTRG.25073.73"; exon_number "35";
chr10	StringTie	exon	103443915	103444068	1000	+	.	gene_id "MSTRG.25073"; transcript_id "MSTRG.25073.73"; exon_number "36";
chr10	StringTie	exon	103444517	103444682	1000	+	.	gene_id "MSTRG.25073"; transcript_id "MSTRG.25073.73"; exon_number "37";
chr10	StringTie	exon	103445378	103446785	1000	+	.	gene_id "MSTRG.25073"; transcript_id "MSTRG.25073.73"; exon_number "38";
chr10	StringTie	transcript	103396641	103446355	1000	+	.	gene_id "MSTRG.25073"; transcript_id "MSTRG.25073.74";
chr10	StringTie	exon	103396641	103396695	1000	+	.	gene_id "MSTRG.25073"; transcript_id "MSTRG.25073.74"; exon_number "1";
chr10	StringTie	exon	103398416	103398528	1000	+	.	gene_id "MSTRG.25073"; transcript_id "MSTRG.25073.74"; exon_number "2";
chr10	StringTie	exon	103400397	103400528	1000	+	.	gene_id "MSTRG.25073"; transcript_id "MSTRG.25073.74"; exon_number "3";
chr10	StringTie	exon	103403118	103403285	1000	+	.	gene_id "MSTRG.25073"; transcript_id "MSTRG.25073.74"; exon_number "4";
chr10	StringTie	exon	103405022	103405183	1000	+	.	gene_id "MSTRG.25073"; transcript_id "MSTRG.25073.74"; exon_number "5";
chr10	StringTie	exon	103405985	103406108	1000	+	.	gene_id "MSTRG.25073"; transcript_id "MSTRG.25073.74"; exon_number "6";
chr10	StringTie	exon	103406609	103406790	1000	+	.	gene_id "MSTRG.25073"; transcript_id "MSTRG.25073.74"; exon_number "7";
chr10	StringTie	exon	103409699	103409806	1000	+	.	gene_id "MSTRG.25073"; transcript_id "MSTRG.25073.74"; exon_number "8";
chr10	StringTie	exon	103413116	103413322	1000	+	.	gene_id "MSTRG.25073"; transcript_id "MSTRG.25073.74"; exon_number "9";
chr10	StringTie	exon	103413966	103414090	1000	+	.	gene_id "MSTRG.25073"; transcript_id "MSTRG.25073.74"; exon_number "10";
chr10	StringTie	exon	103414270	103414330	1000	+	.	gene_id "MSTRG.25073"; transcript_id "MSTRG.25073.74"; exon_number "11";
chr10	StringTie	exon	103415005	103415151	1000	+	.	gene_id "MSTRG.25073"; transcript_id "MSTRG.25073.74"; exon_number "12";
chr10	StringTie	exon	103416491	103416742	1000	+	.	gene_id "MSTRG.25073"; transcript_id "MSTRG.25073.74"; exon_number "13";
chr10	StringTie	exon	103417792	103417932	1000	+	.	gene_id "MSTRG.25073"; transcript_id "MSTRG.25073.74"; exon_number "14";
chr10	StringTie	exon	103418440	103418634	1000	+	.	gene_id "MSTRG.25073"; transcript_id "MSTRG.25073.74"; exon_number "15";
chr10	StringTie	exon	103419538	103419708	1000	+	.	gene_id "MSTRG.25073"; transcript_id "MSTRG.25073.74"; exon_number "16";
chr10	StringTie	exon	103421348	103421567	1000	+	.	gene_id "MSTRG.25073"; transcript_id "MSTRG.25073.74"; exon_number "17";
chr10	StringTie	exon	103422988	103423137	1000	+	.	gene_id "MSTRG.25073"; transcript_id "MSTRG.25073.74"; exon_number "18";
chr10	StringTie	exon	103423543	103423658	1000	+	.	gene_id "MSTRG.25073"; transcript_id "MSTRG.25073.74"; exon_number "19";
chr10	StringTie	exon	103424984	103425525	1000	+	.	gene_id "MSTRG.25073"; transcript_id "MSTRG.25073.74"; exon_number "20";
chr10	StringTie	exon	103427329	103427391	1000	+	.	gene_id "MSTRG.25073"; transcript_id "MSTRG.25073.74"; exon_number "21";
chr10	StringTie	exon	103432129	103432234	1000	+	.	gene_id "MSTRG.25073"; transcript_id "MSTRG.25073.74"; exon_number "22";
chr10	StringTie	exon	103433948	103434037	1000	+	.	gene_id "MSTRG.25073"; transcript_id "MSTRG.25073.74"; exon_number "23";
chr10	StringTie	exon	103434248	103434350	1000	+	.	gene_id "MSTRG.25073"; transcript_id "MSTRG.25073.74"; exon_number "24";
chr10	StringTie	exon	103434798	103434975	1000	+	.	gene_id "MSTRG.25073"; transcript_id "MSTRG.25073.74"; exon_number "25";
chr10	StringTie	exon	103438015	103438071	1000	+	.	gene_id "MSTRG.25073"; transcript_id "MSTRG.25073.74"; exon_number "26";
chr10	StringTie	exon	103438686	103438808	1000	+	.	gene_id "MSTRG.25073"; transcript_id "MSTRG.25073.74"; exon_number "27";
chr10	StringTie	exon	103439746	103439868	1000	+	.	gene_id "MSTRG.25073"; transcript_id "MSTRG.25073.74"; exon_number "28";
chr10	StringTie	exon	103440376	103440581	1000	+	.	gene_id "MSTRG.25073"; transcript_id "MSTRG.25073.74"; exon_number "29";
chr10	StringTie	exon	103440734	103440850	1000	+	.	gene_id "MSTRG.25073"; transcript_id "MSTRG.25073.74"; exon_number "30";
chr10	StringTie	exon	103441826	103441975	1000	+	.	gene_id "MSTRG.25073"; transcript_id "MSTRG.25073.74"; exon_number "31";
chr10	StringTie	exon	103442213	103442460	1000	+	.	gene_id "MSTRG.25073"; transcript_id "MSTRG.25073.74"; exon_number "32";
chr10	StringTie	exon	103443165	103443333	1000	+	.	gene_id "MSTRG.25073"; transcript_id "MSTRG.25073.74"; exon_number "33";
chr10	StringTie	exon	103443915	103444068	1000	+	.	gene_id "MSTRG.25073"; transcript_id "MSTRG.25073.74"; exon_number "34";
chr10	StringTie	exon	103444517	103444682	1000	+	.	gene_id "MSTRG.25073"; transcript_id "MSTRG.25073.74"; exon_number "35";
chr10	StringTie	exon	103445378	103446355	1000	+	.	gene_id "MSTRG.25073"; transcript_id "MSTRG.25073.74"; exon_number "36";
chr10	StringTie	transcript	103396641	103446788	1000	+	.	gene_id "MSTRG.25073"; transcript_id "MSTRG.25073.75";
chr10	StringTie	exon	103396641	103396730	1000	+	.	gene_id "MSTRG.25073"; transcript_id "MSTRG.25073.75"; exon_number "1";
chr10	StringTie	exon	103397481	103397711	1000	+	.	gene_id "MSTRG.25073"; transcript_id "MSTRG.25073.75"; exon_number "2";
chr10	StringTie	exon	103398416	103398528	1000	+	.	gene_id "MSTRG.25073"; transcript_id "MSTRG.25073.75"; exon_number "3";
chr10	StringTie	exon	103400397	103400528	1000	+	.	gene_id "MSTRG.25073"; transcript_id "MSTRG.25073.75"; exon_number "4";
chr10	StringTie	exon	103403118	103403285	1000	+	.	gene_id "MSTRG.25073"; transcript_id "MSTRG.25073.75"; exon_number "5";
chr10	StringTie	exon	103405022	103405183	1000	+	.	gene_id "MSTRG.25073"; transcript_id "MSTRG.25073.75"; exon_number "6";
chr10	StringTie	exon	103405985	103406108	1000	+	.	gene_id "MSTRG.25073"; transcript_id "MSTRG.25073.75"; exon_number "7";
chr10	StringTie	exon	103406609	103406790	1000	+	.	gene_id "MSTRG.25073"; transcript_id "MSTRG.25073.75"; exon_number "8";
chr10	StringTie	exon	103409699	103409806	1000	+	.	gene_id "MSTRG.25073"; transcript_id "MSTRG.25073.75"; exon_number "9";
chr10	StringTie	exon	103413116	103413322	1000	+	.	gene_id "MSTRG.25073"; transcript_id "MSTRG.25073.75"; exon_number "10";
chr10	StringTie	exon	103413966	103414090	1000	+	.	gene_id "MSTRG.25073"; transcript_id "MSTRG.25073.75"; exon_number "11";
chr10	StringTie	exon	103414270	103414330	1000	+	.	gene_id "MSTRG.25073"; transcript_id "MSTRG.25073.75"; exon_number "12";
chr10	StringTie	exon	103415005	103415151	1000	+	.	gene_id "MSTRG.25073"; transcript_id "MSTRG.25073.75"; exon_number "13";
chr10	StringTie	exon	103416491	103416742	1000	+	.	gene_id "MSTRG.25073"; transcript_id "MSTRG.25073.75"; exon_number "14";
chr10	StringTie	exon	103417792	103417932	1000	+	.	gene_id "MSTRG.25073"; transcript_id "MSTRG.25073.75"; exon_number "15";
chr10	StringTie	exon	103418440	103418647	1000	+	.	gene_id "MSTRG.25073"; transcript_id "MSTRG.25073.75"; exon_number "16";
chr10	StringTie	exon	103419538	103419708	1000	+	.	gene_id "MSTRG.25073"; transcript_id "MSTRG.25073.75"; exon_number "17";
chr10	StringTie	exon	103421348	103421567	1000	+	.	gene_id "MSTRG.25073"; transcript_id "MSTRG.25073.75"; exon_number "18";
chr10	StringTie	exon	103422988	103423137	1000	+	.	gene_id "MSTRG.25073"; transcript_id "MSTRG.25073.75"; exon_number "19";
chr10	StringTie	exon	103423543	103423658	1000	+	.	gene_id "MSTRG.25073"; transcript_id "MSTRG.25073.75"; exon_number "20";
chr10	StringTie	exon	103424984	103425525	1000	+	.	gene_id "MSTRG.25073"; transcript_id "MSTRG.25073.75"; exon_number "21";
chr10	StringTie	exon	103427329	103427391	1000	+	.	gene_id "MSTRG.25073"; transcript_id "MSTRG.25073.75"; exon_number "22";
chr10	StringTie	exon	103432129	103432234	1000	+	.	gene_id "MSTRG.25073"; transcript_id "MSTRG.25073.75"; exon_number "23";
chr10	StringTie	exon	103433948	103434037	1000	+	.	gene_id "MSTRG.25073"; transcript_id "MSTRG.25073.75"; exon_number "24";
chr10	StringTie	exon	103434248	103434350	1000	+	.	gene_id "MSTRG.25073"; transcript_id "MSTRG.25073.75"; exon_number "25";
chr10	StringTie	exon	103434798	103434975	1000	+	.	gene_id "MSTRG.25073"; transcript_id "MSTRG.25073.75"; exon_number "26";
chr10	StringTie	exon	103438015	103438071	1000	+	.	gene_id "MSTRG.25073"; transcript_id "MSTRG.25073.75"; exon_number "27";
chr10	StringTie	exon	103438686	103438808	1000	+	.	gene_id "MSTRG.25073"; transcript_id "MSTRG.25073.75"; exon_number "28";
chr10	StringTie	exon	103439746	103439868	1000	+	.	gene_id "MSTRG.25073"; transcript_id "MSTRG.25073.75"; exon_number "29";
chr10	StringTie	exon	103440376	103440581	1000	+	.	gene_id "MSTRG.25073"; transcript_id "MSTRG.25073.75"; exon_number "30";
chr10	StringTie	exon	103440734	103440850	1000	+	.	gene_id "MSTRG.25073"; transcript_id "MSTRG.25073.75"; exon_number "31";
chr10	StringTie	exon	103441826	103441975	1000	+	.	gene_id "MSTRG.25073"; transcript_id "MSTRG.25073.75"; exon_number "32";
chr10	StringTie	exon	103442213	103442460	1000	+	.	gene_id "MSTRG.25073"; transcript_id "MSTRG.25073.75"; exon_number "33";
chr10	StringTie	exon	103443165	103443333	1000	+	.	gene_id "MSTRG.25073"; transcript_id "MSTRG.25073.75"; exon_number "34";
chr10	StringTie	exon	103443915	103444068	1000	+	.	gene_id "MSTRG.25073"; transcript_id "MSTRG.25073.75"; exon_number "35";
chr10	StringTie	exon	103444517	103444682	1000	+	.	gene_id "MSTRG.25073"; transcript_id "MSTRG.25073.75"; exon_number "36";
chr10	StringTie	exon	103445378	103446788	1000	+	.	gene_id "MSTRG.25073"; transcript_id "MSTRG.25073.75"; exon_number "37";
chr10	StringTie	transcript	103396643	103446782	1000	+	.	gene_id "MSTRG.25073"; transcript_id "MSTRG.25073.76";
chr10	StringTie	exon	103396643	103396730	1000	+	.	gene_id "MSTRG.25073"; transcript_id "MSTRG.25073.76"; exon_number "1";
chr10	StringTie	exon	103398416	103398528	1000	+	.	gene_id "MSTRG.25073"; transcript_id "MSTRG.25073.76"; exon_number "2";
chr10	StringTie	exon	103399647	103399830	1000	+	.	gene_id "MSTRG.25073"; transcript_id "MSTRG.25073.76"; exon_number "3";
chr10	StringTie	exon	103400397	103400528	1000	+	.	gene_id "MSTRG.25073"; transcript_id "MSTRG.25073.76"; exon_number "4";
chr10	StringTie	exon	103403118	103403285	1000	+	.	gene_id "MSTRG.25073"; transcript_id "MSTRG.25073.76"; exon_number "5";
chr10	StringTie	exon	103405022	103405183	1000	+	.	gene_id "MSTRG.25073"; transcript_id "MSTRG.25073.76"; exon_number "6";
chr10	StringTie	exon	103405985	103406108	1000	+	.	gene_id "MSTRG.25073"; transcript_id "MSTRG.25073.76"; exon_number "7";
chr10	StringTie	exon	103406609	103406790	1000	+	.	gene_id "MSTRG.25073"; transcript_id "MSTRG.25073.76"; exon_number "8";
chr10	StringTie	exon	103409699	103409806	1000	+	.	gene_id "MSTRG.25073"; transcript_id "MSTRG.25073.76"; exon_number "9";
chr10	StringTie	exon	103413116	103413322	1000	+	.	gene_id "MSTRG.25073"; transcript_id "MSTRG.25073.76"; exon_number "10";
chr10	StringTie	exon	103413966	103414090	1000	+	.	gene_id "MSTRG.25073"; transcript_id "MSTRG.25073.76"; exon_number "11";
chr10	StringTie	exon	103414270	103414330	1000	+	.	gene_id "MSTRG.25073"; transcript_id "MSTRG.25073.76"; exon_number "12";
chr10	StringTie	exon	103415005	103415151	1000	+	.	gene_id "MSTRG.25073"; transcript_id "MSTRG.25073.76"; exon_number "13";
chr10	StringTie	exon	103416491	103416742	1000	+	.	gene_id "MSTRG.25073"; transcript_id "MSTRG.25073.76"; exon_number "14";
chr10	StringTie	exon	103417792	103417932	1000	+	.	gene_id "MSTRG.25073"; transcript_id "MSTRG.25073.76"; exon_number "15";
chr10	StringTie	exon	103418440	103418634	1000	+	.	gene_id "MSTRG.25073"; transcript_id "MSTRG.25073.76"; exon_number "16";
chr10	StringTie	exon	103419538	103419708	1000	+	.	gene_id "MSTRG.25073"; transcript_id "MSTRG.25073.76"; exon_number "17";
chr10	StringTie	exon	103421348	103421567	1000	+	.	gene_id "MSTRG.25073"; transcript_id "MSTRG.25073.76"; exon_number "18";
chr10	StringTie	exon	103422988	103423137	1000	+	.	gene_id "MSTRG.25073"; transcript_id "MSTRG.25073.76"; exon_number "19";
chr10	StringTie	exon	103423543	103423658	1000	+	.	gene_id "MSTRG.25073"; transcript_id "MSTRG.25073.76"; exon_number "20";
chr10	StringTie	exon	103424984	103425525	1000	+	.	gene_id "MSTRG.25073"; transcript_id "MSTRG.25073.76"; exon_number "21";
chr10	StringTie	exon	103427329	103427391	1000	+	.	gene_id "MSTRG.25073"; transcript_id "MSTRG.25073.76"; exon_number "22";
chr10	StringTie	exon	103431263	103431377	1000	+	.	gene_id "MSTRG.25073"; transcript_id "MSTRG.25073.76"; exon_number "23";
chr10	StringTie	exon	103432129	103432234	1000	+	.	gene_id "MSTRG.25073"; transcript_id "MSTRG.25073.76"; exon_number "24";
chr10	StringTie	exon	103433948	103434037	1000	+	.	gene_id "MSTRG.25073"; transcript_id "MSTRG.25073.76"; exon_number "25";
chr10	StringTie	exon	103434248	103434350	1000	+	.	gene_id "MSTRG.25073"; transcript_id "MSTRG.25073.76"; exon_number "26";
chr10	StringTie	exon	103434798	103434975	1000	+	.	gene_id "MSTRG.25073"; transcript_id "MSTRG.25073.76"; exon_number "27";
chr10	StringTie	exon	103438015	103438071	1000	+	.	gene_id "MSTRG.25073"; transcript_id "MSTRG.25073.76"; exon_number "28";
chr10	StringTie	exon	103438686	103438808	1000	+	.	gene_id "MSTRG.25073"; transcript_id "MSTRG.25073.76"; exon_number "29";
chr10	StringTie	exon	103439746	103439868	1000	+	.	gene_id "MSTRG.25073"; transcript_id "MSTRG.25073.76"; exon_number "30";
chr10	StringTie	exon	103440290	103440581	1000	+	.	gene_id "MSTRG.25073"; transcript_id "MSTRG.25073.76"; exon_number "31";
chr10	StringTie	exon	103440734	103440850	1000	+	.	gene_id "MSTRG.25073"; transcript_id "MSTRG.25073.76"; exon_number "32";
chr10	StringTie	exon	103441826	103441975	1000	+	.	gene_id "MSTRG.25073"; transcript_id "MSTRG.25073.76"; exon_number "33";
chr10	StringTie	exon	103442213	103442460	1000	+	.	gene_id "MSTRG.25073"; transcript_id "MSTRG.25073.76"; exon_number "34";
chr10	StringTie	exon	103443165	103443333	1000	+	.	gene_id "MSTRG.25073"; transcript_id "MSTRG.25073.76"; exon_number "35";
chr10	StringTie	exon	103443915	103444068	1000	+	.	gene_id "MSTRG.25073"; transcript_id "MSTRG.25073.76"; exon_number "36";
chr10	StringTie	exon	103444517	103444682	1000	+	.	gene_id "MSTRG.25073"; transcript_id "MSTRG.25073.76"; exon_number "37";
chr10	StringTie	exon	103445378	103446782	1000	+	.	gene_id "MSTRG.25073"; transcript_id "MSTRG.25073.76"; exon_number "38";
chr10	StringTie	transcript	103396643	103446785	1000	+	.	gene_id "MSTRG.25073"; transcript_id "MSTRG.25073.77";
chr10	StringTie	exon	103396643	103396730	1000	+	.	gene_id "MSTRG.25073"; transcript_id "MSTRG.25073.77"; exon_number "1";
chr10	StringTie	exon	103398416	103398528	1000	+	.	gene_id "MSTRG.25073"; transcript_id "MSTRG.25073.77"; exon_number "2";
chr10	StringTie	exon	103399734	103399830	1000	+	.	gene_id "MSTRG.25073"; transcript_id "MSTRG.25073.77"; exon_number "3";
chr10	StringTie	exon	103400397	103400528	1000	+	.	gene_id "MSTRG.25073"; transcript_id "MSTRG.25073.77"; exon_number "4";
chr10	StringTie	exon	103403118	103403285	1000	+	.	gene_id "MSTRG.25073"; transcript_id "MSTRG.25073.77"; exon_number "5";
chr10	StringTie	exon	103405022	103405183	1000	+	.	gene_id "MSTRG.25073"; transcript_id "MSTRG.25073.77"; exon_number "6";
chr10	StringTie	exon	103405985	103406108	1000	+	.	gene_id "MSTRG.25073"; transcript_id "MSTRG.25073.77"; exon_number "7";
chr10	StringTie	exon	103406609	103406790	1000	+	.	gene_id "MSTRG.25073"; transcript_id "MSTRG.25073.77"; exon_number "8";
chr10	StringTie	exon	103409699	103409806	1000	+	.	gene_id "MSTRG.25073"; transcript_id "MSTRG.25073.77"; exon_number "9";
chr10	StringTie	exon	103413116	103413322	1000	+	.	gene_id "MSTRG.25073"; transcript_id "MSTRG.25073.77"; exon_number "10";
chr10	StringTie	exon	103413966	103414090	1000	+	.	gene_id "MSTRG.25073"; transcript_id "MSTRG.25073.77"; exon_number "11";
chr10	StringTie	exon	103414270	103414330	1000	+	.	gene_id "MSTRG.25073"; transcript_id "MSTRG.25073.77"; exon_number "12";
chr10	StringTie	exon	103415005	103415151	1000	+	.	gene_id "MSTRG.25073"; transcript_id "MSTRG.25073.77"; exon_number "13";
chr10	StringTie	exon	103416491	103416742	1000	+	.	gene_id "MSTRG.25073"; transcript_id "MSTRG.25073.77"; exon_number "14";
chr10	StringTie	exon	103417792	103417932	1000	+	.	gene_id "MSTRG.25073"; transcript_id "MSTRG.25073.77"; exon_number "15";
chr10	StringTie	exon	103418440	103418647	1000	+	.	gene_id "MSTRG.25073"; transcript_id "MSTRG.25073.77"; exon_number "16";
chr10	StringTie	exon	103419538	103419708	1000	+	.	gene_id "MSTRG.25073"; transcript_id "MSTRG.25073.77"; exon_number "17";
chr10	StringTie	exon	103421348	103421567	1000	+	.	gene_id "MSTRG.25073"; transcript_id "MSTRG.25073.77"; exon_number "18";
chr10	StringTie	exon	103422988	103423137	1000	+	.	gene_id "MSTRG.25073"; transcript_id "MSTRG.25073.77"; exon_number "19";
chr10	StringTie	exon	103423543	103423658	1000	+	.	gene_id "MSTRG.25073"; transcript_id "MSTRG.25073.77"; exon_number "20";
chr10	StringTie	exon	103424984	103425525	1000	+	.	gene_id "MSTRG.25073"; transcript_id "MSTRG.25073.77"; exon_number "21";
chr10	StringTie	exon	103427329	103427391	1000	+	.	gene_id "MSTRG.25073"; transcript_id "MSTRG.25073.77"; exon_number "22";
chr10	StringTie	exon	103432129	103432234	1000	+	.	gene_id "MSTRG.25073"; transcript_id "MSTRG.25073.77"; exon_number "23";
chr10	StringTie	exon	103433948	103434037	1000	+	.	gene_id "MSTRG.25073"; transcript_id "MSTRG.25073.77"; exon_number "24";
chr10	StringTie	exon	103434248	103434350	1000	+	.	gene_id "MSTRG.25073"; transcript_id "MSTRG.25073.77"; exon_number "25";
chr10	StringTie	exon	103434798	103434975	1000	+	.	gene_id "MSTRG.25073"; transcript_id "MSTRG.25073.77"; exon_number "26";
chr10	StringTie	exon	103438015	103438071	1000	+	.	gene_id "MSTRG.25073"; transcript_id "MSTRG.25073.77"; exon_number "27";
chr10	StringTie	exon	103438686	103438808	1000	+	.	gene_id "MSTRG.25073"; transcript_id "MSTRG.25073.77"; exon_number "28";
chr10	StringTie	exon	103439746	103439868	1000	+	.	gene_id "MSTRG.25073"; transcript_id "MSTRG.25073.77"; exon_number "29";
chr10	StringTie	exon	103440376	103440581	1000	+	.	gene_id "MSTRG.25073"; transcript_id "MSTRG.25073.77"; exon_number "30";
chr10	StringTie	exon	103440734	103440850	1000	+	.	gene_id "MSTRG.25073"; transcript_id "MSTRG.25073.77"; exon_number "31";
chr10	StringTie	exon	103441826	103441975	1000	+	.	gene_id "MSTRG.25073"; transcript_id "MSTRG.25073.77"; exon_number "32";
chr10	StringTie	exon	103442210	103442460	1000	+	.	gene_id "MSTRG.25073"; transcript_id "MSTRG.25073.77"; exon_number "33";
chr10	StringTie	exon	103443165	103443333	1000	+	.	gene_id "MSTRG.25073"; transcript_id "MSTRG.25073.77"; exon_number "34";
chr10	StringTie	exon	103443915	103444068	1000	+	.	gene_id "MSTRG.25073"; transcript_id "MSTRG.25073.77"; exon_number "35";
chr10	StringTie	exon	103444517	103444682	1000	+	.	gene_id "MSTRG.25073"; transcript_id "MSTRG.25073.77"; exon_number "36";
chr10	StringTie	exon	103445378	103446785	1000	+	.	gene_id "MSTRG.25073"; transcript_id "MSTRG.25073.77"; exon_number "37";
chr10	StringTie	transcript	103396643	103446381	1000	+	.	gene_id "MSTRG.25073"; transcript_id "MSTRG.25073.78";
chr10	StringTie	exon	103396643	103396730	1000	+	.	gene_id "MSTRG.25073"; transcript_id "MSTRG.25073.78"; exon_number "1";
chr10	StringTie	exon	103398416	103398528	1000	+	.	gene_id "MSTRG.25073"; transcript_id "MSTRG.25073.78"; exon_number "2";
chr10	StringTie	exon	103399734	103399830	1000	+	.	gene_id "MSTRG.25073"; transcript_id "MSTRG.25073.78"; exon_number "3";
chr10	StringTie	exon	103400397	103400528	1000	+	.	gene_id "MSTRG.25073"; transcript_id "MSTRG.25073.78"; exon_number "4";
chr10	StringTie	exon	103403118	103403285	1000	+	.	gene_id "MSTRG.25073"; transcript_id "MSTRG.25073.78"; exon_number "5";
chr10	StringTie	exon	103405022	103405183	1000	+	.	gene_id "MSTRG.25073"; transcript_id "MSTRG.25073.78"; exon_number "6";
chr10	StringTie	exon	103405985	103406108	1000	+	.	gene_id "MSTRG.25073"; transcript_id "MSTRG.25073.78"; exon_number "7";
chr10	StringTie	exon	103406609	103406790	1000	+	.	gene_id "MSTRG.25073"; transcript_id "MSTRG.25073.78"; exon_number "8";
chr10	StringTie	exon	103409699	103409806	1000	+	.	gene_id "MSTRG.25073"; transcript_id "MSTRG.25073.78"; exon_number "9";
chr10	StringTie	exon	103413116	103413322	1000	+	.	gene_id "MSTRG.25073"; transcript_id "MSTRG.25073.78"; exon_number "10";
chr10	StringTie	exon	103413966	103414090	1000	+	.	gene_id "MSTRG.25073"; transcript_id "MSTRG.25073.78"; exon_number "11";
chr10	StringTie	exon	103414270	103414330	1000	+	.	gene_id "MSTRG.25073"; transcript_id "MSTRG.25073.78"; exon_number "12";
chr10	StringTie	exon	103415005	103415151	1000	+	.	gene_id "MSTRG.25073"; transcript_id "MSTRG.25073.78"; exon_number "13";
chr10	StringTie	exon	103416491	103416742	1000	+	.	gene_id "MSTRG.25073"; transcript_id "MSTRG.25073.78"; exon_number "14";
chr10	StringTie	exon	103417792	103417932	1000	+	.	gene_id "MSTRG.25073"; transcript_id "MSTRG.25073.78"; exon_number "15";
chr10	StringTie	exon	103418440	103418634	1000	+	.	gene_id "MSTRG.25073"; transcript_id "MSTRG.25073.78"; exon_number "16";
chr10	StringTie	exon	103419538	103419708	1000	+	.	gene_id "MSTRG.25073"; transcript_id "MSTRG.25073.78"; exon_number "17";
chr10	StringTie	exon	103421348	103421567	1000	+	.	gene_id "MSTRG.25073"; transcript_id "MSTRG.25073.78"; exon_number "18";
chr10	StringTie	exon	103422988	103423137	1000	+	.	gene_id "MSTRG.25073"; transcript_id "MSTRG.25073.78"; exon_number "19";
chr10	StringTie	exon	103423543	103423658	1000	+	.	gene_id "MSTRG.25073"; transcript_id "MSTRG.25073.78"; exon_number "20";
chr10	StringTie	exon	103424984	103425525	1000	+	.	gene_id "MSTRG.25073"; transcript_id "MSTRG.25073.78"; exon_number "21";
chr10	StringTie	exon	103427329	103427391	1000	+	.	gene_id "MSTRG.25073"; transcript_id "MSTRG.25073.78"; exon_number "22";
chr10	StringTie	exon	103432129	103432234	1000	+	.	gene_id "MSTRG.25073"; transcript_id "MSTRG.25073.78"; exon_number "23";
chr10	StringTie	exon	103433948	103434037	1000	+	.	gene_id "MSTRG.25073"; transcript_id "MSTRG.25073.78"; exon_number "24";
chr10	StringTie	exon	103434248	103434350	1000	+	.	gene_id "MSTRG.25073"; transcript_id "MSTRG.25073.78"; exon_number "25";
chr10	StringTie	exon	103434798	103434975	1000	+	.	gene_id "MSTRG.25073"; transcript_id "MSTRG.25073.78"; exon_number "26";
chr10	StringTie	exon	103438015	103438071	1000	+	.	gene_id "MSTRG.25073"; transcript_id "MSTRG.25073.78"; exon_number "27";
chr10	StringTie	exon	103438686	103438808	1000	+	.	gene_id "MSTRG.25073"; transcript_id "MSTRG.25073.78"; exon_number "28";
chr10	StringTie	exon	103439746	103439868	1000	+	.	gene_id "MSTRG.25073"; transcript_id "MSTRG.25073.78"; exon_number "29";
chr10	StringTie	exon	103440290	103440581	1000	+	.	gene_id "MSTRG.25073"; transcript_id "MSTRG.25073.78"; exon_number "30";
chr10	StringTie	exon	103440734	103440850	1000	+	.	gene_id "MSTRG.25073"; transcript_id "MSTRG.25073.78"; exon_number "31";
chr10	StringTie	exon	103441826	103441975	1000	+	.	gene_id "MSTRG.25073"; transcript_id "MSTRG.25073.78"; exon_number "32";
chr10	StringTie	exon	103442210	103442460	1000	+	.	gene_id "MSTRG.25073"; transcript_id "MSTRG.25073.78"; exon_number "33";
chr10	StringTie	exon	103443167	103443333	1000	+	.	gene_id "MSTRG.25073"; transcript_id "MSTRG.25073.78"; exon_number "34";
chr10	StringTie	exon	103443915	103444068	1000	+	.	gene_id "MSTRG.25073"; transcript_id "MSTRG.25073.78"; exon_number "35";
chr10	StringTie	exon	103444517	103444682	1000	+	.	gene_id "MSTRG.25073"; transcript_id "MSTRG.25073.78"; exon_number "36";
chr10	StringTie	exon	103445378	103446381	1000	+	.	gene_id "MSTRG.25073"; transcript_id "MSTRG.25073.78"; exon_number "37";
chr10	StringTie	transcript	103396643	103446313	1000	+	.	gene_id "MSTRG.25073"; transcript_id "MSTRG.25073.79";
chr10	StringTie	exon	103396643	103396730	1000	+	.	gene_id "MSTRG.25073"; transcript_id "MSTRG.25073.79"; exon_number "1";
chr10	StringTie	exon	103398416	103398528	1000	+	.	gene_id "MSTRG.25073"; transcript_id "MSTRG.25073.79"; exon_number "2";
chr10	StringTie	exon	103399647	103399830	1000	+	.	gene_id "MSTRG.25073"; transcript_id "MSTRG.25073.79"; exon_number "3";
chr10	StringTie	exon	103400397	103400528	1000	+	.	gene_id "MSTRG.25073"; transcript_id "MSTRG.25073.79"; exon_number "4";
chr10	StringTie	exon	103403118	103403285	1000	+	.	gene_id "MSTRG.25073"; transcript_id "MSTRG.25073.79"; exon_number "5";
chr10	StringTie	exon	103405022	103405183	1000	+	.	gene_id "MSTRG.25073"; transcript_id "MSTRG.25073.79"; exon_number "6";
chr10	StringTie	exon	103405985	103406108	1000	+	.	gene_id "MSTRG.25073"; transcript_id "MSTRG.25073.79"; exon_number "7";
chr10	StringTie	exon	103406609	103406790	1000	+	.	gene_id "MSTRG.25073"; transcript_id "MSTRG.25073.79"; exon_number "8";
chr10	StringTie	exon	103409699	103409815	1000	+	.	gene_id "MSTRG.25073"; transcript_id "MSTRG.25073.79"; exon_number "9";
chr10	StringTie	exon	103413116	103413322	1000	+	.	gene_id "MSTRG.25073"; transcript_id "MSTRG.25073.79"; exon_number "10";
chr10	StringTie	exon	103413966	103414090	1000	+	.	gene_id "MSTRG.25073"; transcript_id "MSTRG.25073.79"; exon_number "11";
chr10	StringTie	exon	103414270	103414330	1000	+	.	gene_id "MSTRG.25073"; transcript_id "MSTRG.25073.79"; exon_number "12";
chr10	StringTie	exon	103415005	103415151	1000	+	.	gene_id "MSTRG.25073"; transcript_id "MSTRG.25073.79"; exon_number "13";
chr10	StringTie	exon	103416491	103416742	1000	+	.	gene_id "MSTRG.25073"; transcript_id "MSTRG.25073.79"; exon_number "14";
chr10	StringTie	exon	103417792	103417932	1000	+	.	gene_id "MSTRG.25073"; transcript_id "MSTRG.25073.79"; exon_number "15";
chr10	StringTie	exon	103418440	103418634	1000	+	.	gene_id "MSTRG.25073"; transcript_id "MSTRG.25073.79"; exon_number "16";
chr10	StringTie	exon	103419538	103419708	1000	+	.	gene_id "MSTRG.25073"; transcript_id "MSTRG.25073.79"; exon_number "17";
chr10	StringTie	exon	103421348	103421567	1000	+	.	gene_id "MSTRG.25073"; transcript_id "MSTRG.25073.79"; exon_number "18";
chr10	StringTie	exon	103422988	103423137	1000	+	.	gene_id "MSTRG.25073"; transcript_id "MSTRG.25073.79"; exon_number "19";
chr10	StringTie	exon	103423543	103423658	1000	+	.	gene_id "MSTRG.25073"; transcript_id "MSTRG.25073.79"; exon_number "20";
chr10	StringTie	exon	103424984	103425525	1000	+	.	gene_id "MSTRG.25073"; transcript_id "MSTRG.25073.79"; exon_number "21";
chr10	StringTie	exon	103427329	103427391	1000	+	.	gene_id "MSTRG.25073"; transcript_id "MSTRG.25073.79"; exon_number "22";
chr10	StringTie	exon	103432129	103432234	1000	+	.	gene_id "MSTRG.25073"; transcript_id "MSTRG.25073.79"; exon_number "23";
chr10	StringTie	exon	103433948	103434037	1000	+	.	gene_id "MSTRG.25073"; transcript_id "MSTRG.25073.79"; exon_number "24";
chr10	StringTie	exon	103434248	103434350	1000	+	.	gene_id "MSTRG.25073"; transcript_id "MSTRG.25073.79"; exon_number "25";
chr10	StringTie	exon	103434798	103434975	1000	+	.	gene_id "MSTRG.25073"; transcript_id "MSTRG.25073.79"; exon_number "26";
chr10	StringTie	exon	103438015	103438071	1000	+	.	gene_id "MSTRG.25073"; transcript_id "MSTRG.25073.79"; exon_number "27";
chr10	StringTie	exon	103438686	103438808	1000	+	.	gene_id "MSTRG.25073"; transcript_id "MSTRG.25073.79"; exon_number "28";
chr10	StringTie	exon	103439746	103439868	1000	+	.	gene_id "MSTRG.25073"; transcript_id "MSTRG.25073.79"; exon_number "29";
chr10	StringTie	exon	103440290	103440581	1000	+	.	gene_id "MSTRG.25073"; transcript_id "MSTRG.25073.79"; exon_number "30";
chr10	StringTie	exon	103440734	103440850	1000	+	.	gene_id "MSTRG.25073"; transcript_id "MSTRG.25073.79"; exon_number "31";
chr10	StringTie	exon	103441826	103441975	1000	+	.	gene_id "MSTRG.25073"; transcript_id "MSTRG.25073.79"; exon_number "32";
chr10	StringTie	exon	103442210	103442460	1000	+	.	gene_id "MSTRG.25073"; transcript_id "MSTRG.25073.79"; exon_number "33";
chr10	StringTie	exon	103443165	103443333	1000	+	.	gene_id "MSTRG.25073"; transcript_id "MSTRG.25073.79"; exon_number "34";
chr10	StringTie	exon	103443675	103443752	1000	+	.	gene_id "MSTRG.25073"; transcript_id "MSTRG.25073.79"; exon_number "35";
chr10	StringTie	exon	103443915	103444068	1000	+	.	gene_id "MSTRG.25073"; transcript_id "MSTRG.25073.79"; exon_number "36";
chr10	StringTie	exon	103444517	103444682	1000	+	.	gene_id "MSTRG.25073"; transcript_id "MSTRG.25073.79"; exon_number "37";
chr10	StringTie	exon	103445378	103446313	1000	+	.	gene_id "MSTRG.25073"; transcript_id "MSTRG.25073.79"; exon_number "38";
chr10	StringTie	transcript	103367964	103392189	1000	+	.	gene_id "MSTRG.25073"; transcript_id "MSTRG.25073.8";
chr10	StringTie	exon	103367964	103368548	1000	+	.	gene_id "MSTRG.25073"; transcript_id "MSTRG.25073.8"; exon_number "1";
chr10	StringTie	exon	103373358	103373595	1000	+	.	gene_id "MSTRG.25073"; transcript_id "MSTRG.25073.8"; exon_number "2";
chr10	StringTie	exon	103378235	103378550	1000	+	.	gene_id "MSTRG.25073"; transcript_id "MSTRG.25073.8"; exon_number "3";
chr10	StringTie	exon	103379608	103379771	1000	+	.	gene_id "MSTRG.25073"; transcript_id "MSTRG.25073.8"; exon_number "4";
chr10	StringTie	exon	103379884	103380019	1000	+	.	gene_id "MSTRG.25073"; transcript_id "MSTRG.25073.8"; exon_number "5";
chr10	StringTie	exon	103381721	103381841	1000	+	.	gene_id "MSTRG.25073"; transcript_id "MSTRG.25073.8"; exon_number "6";
chr10	StringTie	exon	103383238	103383367	1000	+	.	gene_id "MSTRG.25073"; transcript_id "MSTRG.25073.8"; exon_number "7";
chr10	StringTie	exon	103385326	103385490	1000	+	.	gene_id "MSTRG.25073"; transcript_id "MSTRG.25073.8"; exon_number "8";
chr10	StringTie	exon	103387175	103387352	1000	+	.	gene_id "MSTRG.25073"; transcript_id "MSTRG.25073.8"; exon_number "9";
chr10	StringTie	exon	103387521	103387698	1000	+	.	gene_id "MSTRG.25073"; transcript_id "MSTRG.25073.8"; exon_number "10";
chr10	StringTie	exon	103388006	103389367	1000	+	.	gene_id "MSTRG.25073"; transcript_id "MSTRG.25073.8"; exon_number "11";
chr10	StringTie	exon	103391293	103392189	1000	+	.	gene_id "MSTRG.25073"; transcript_id "MSTRG.25073.8"; exon_number "12";
chr10	StringTie	transcript	103396643	103446782	1000	+	.	gene_id "MSTRG.25073"; transcript_id "MSTRG.25073.80";
chr10	StringTie	exon	103396643	103396730	1000	+	.	gene_id "MSTRG.25073"; transcript_id "MSTRG.25073.80"; exon_number "1";
chr10	StringTie	exon	103398416	103398528	1000	+	.	gene_id "MSTRG.25073"; transcript_id "MSTRG.25073.80"; exon_number "2";
chr10	StringTie	exon	103399734	103399830	1000	+	.	gene_id "MSTRG.25073"; transcript_id "MSTRG.25073.80"; exon_number "3";
chr10	StringTie	exon	103400397	103400528	1000	+	.	gene_id "MSTRG.25073"; transcript_id "MSTRG.25073.80"; exon_number "4";
chr10	StringTie	exon	103403118	103403285	1000	+	.	gene_id "MSTRG.25073"; transcript_id "MSTRG.25073.80"; exon_number "5";
chr10	StringTie	exon	103405022	103405183	1000	+	.	gene_id "MSTRG.25073"; transcript_id "MSTRG.25073.80"; exon_number "6";
chr10	StringTie	exon	103405985	103406108	1000	+	.	gene_id "MSTRG.25073"; transcript_id "MSTRG.25073.80"; exon_number "7";
chr10	StringTie	exon	103406609	103406790	1000	+	.	gene_id "MSTRG.25073"; transcript_id "MSTRG.25073.80"; exon_number "8";
chr10	StringTie	exon	103409699	103409806	1000	+	.	gene_id "MSTRG.25073"; transcript_id "MSTRG.25073.80"; exon_number "9";
chr10	StringTie	exon	103413116	103413322	1000	+	.	gene_id "MSTRG.25073"; transcript_id "MSTRG.25073.80"; exon_number "10";
chr10	StringTie	exon	103413966	103414090	1000	+	.	gene_id "MSTRG.25073"; transcript_id "MSTRG.25073.80"; exon_number "11";
chr10	StringTie	exon	103414270	103414330	1000	+	.	gene_id "MSTRG.25073"; transcript_id "MSTRG.25073.80"; exon_number "12";
chr10	StringTie	exon	103415005	103415151	1000	+	.	gene_id "MSTRG.25073"; transcript_id "MSTRG.25073.80"; exon_number "13";
chr10	StringTie	exon	103416491	103416742	1000	+	.	gene_id "MSTRG.25073"; transcript_id "MSTRG.25073.80"; exon_number "14";
chr10	StringTie	exon	103417792	103417932	1000	+	.	gene_id "MSTRG.25073"; transcript_id "MSTRG.25073.80"; exon_number "15";
chr10	StringTie	exon	103418440	103418634	1000	+	.	gene_id "MSTRG.25073"; transcript_id "MSTRG.25073.80"; exon_number "16";
chr10	StringTie	exon	103419538	103419708	1000	+	.	gene_id "MSTRG.25073"; transcript_id "MSTRG.25073.80"; exon_number "17";
chr10	StringTie	exon	103421348	103421567	1000	+	.	gene_id "MSTRG.25073"; transcript_id "MSTRG.25073.80"; exon_number "18";
chr10	StringTie	exon	103422988	103423137	1000	+	.	gene_id "MSTRG.25073"; transcript_id "MSTRG.25073.80"; exon_number "19";
chr10	StringTie	exon	103423543	103423658	1000	+	.	gene_id "MSTRG.25073"; transcript_id "MSTRG.25073.80"; exon_number "20";
chr10	StringTie	exon	103424984	103425525	1000	+	.	gene_id "MSTRG.25073"; transcript_id "MSTRG.25073.80"; exon_number "21";
chr10	StringTie	exon	103427329	103427391	1000	+	.	gene_id "MSTRG.25073"; transcript_id "MSTRG.25073.80"; exon_number "22";
chr10	StringTie	exon	103431263	103431377	1000	+	.	gene_id "MSTRG.25073"; transcript_id "MSTRG.25073.80"; exon_number "23";
chr10	StringTie	exon	103432129	103432234	1000	+	.	gene_id "MSTRG.25073"; transcript_id "MSTRG.25073.80"; exon_number "24";
chr10	StringTie	exon	103433948	103434037	1000	+	.	gene_id "MSTRG.25073"; transcript_id "MSTRG.25073.80"; exon_number "25";
chr10	StringTie	exon	103434248	103434350	1000	+	.	gene_id "MSTRG.25073"; transcript_id "MSTRG.25073.80"; exon_number "26";
chr10	StringTie	exon	103434798	103434975	1000	+	.	gene_id "MSTRG.25073"; transcript_id "MSTRG.25073.80"; exon_number "27";
chr10	StringTie	exon	103438015	103438071	1000	+	.	gene_id "MSTRG.25073"; transcript_id "MSTRG.25073.80"; exon_number "28";
chr10	StringTie	exon	103438686	103438808	1000	+	.	gene_id "MSTRG.25073"; transcript_id "MSTRG.25073.80"; exon_number "29";
chr10	StringTie	exon	103439746	103439868	1000	+	.	gene_id "MSTRG.25073"; transcript_id "MSTRG.25073.80"; exon_number "30";
chr10	StringTie	exon	103440290	103440581	1000	+	.	gene_id "MSTRG.25073"; transcript_id "MSTRG.25073.80"; exon_number "31";
chr10	StringTie	exon	103440734	103440850	1000	+	.	gene_id "MSTRG.25073"; transcript_id "MSTRG.25073.80"; exon_number "32";
chr10	StringTie	exon	103441826	103441975	1000	+	.	gene_id "MSTRG.25073"; transcript_id "MSTRG.25073.80"; exon_number "33";
chr10	StringTie	exon	103442213	103442460	1000	+	.	gene_id "MSTRG.25073"; transcript_id "MSTRG.25073.80"; exon_number "34";
chr10	StringTie	exon	103443165	103443333	1000	+	.	gene_id "MSTRG.25073"; transcript_id "MSTRG.25073.80"; exon_number "35";
chr10	StringTie	exon	103443915	103444068	1000	+	.	gene_id "MSTRG.25073"; transcript_id "MSTRG.25073.80"; exon_number "36";
chr10	StringTie	exon	103444517	103444682	1000	+	.	gene_id "MSTRG.25073"; transcript_id "MSTRG.25073.80"; exon_number "37";
chr10	StringTie	exon	103445378	103446782	1000	+	.	gene_id "MSTRG.25073"; transcript_id "MSTRG.25073.80"; exon_number "38";
chr10	StringTie	transcript	103396644	103446782	1000	+	.	gene_id "MSTRG.25073"; transcript_id "MSTRG.25073.81";
chr10	StringTie	exon	103396644	103396676	1000	+	.	gene_id "MSTRG.25073"; transcript_id "MSTRG.25073.81"; exon_number "1";
chr10	StringTie	exon	103398416	103398528	1000	+	.	gene_id "MSTRG.25073"; transcript_id "MSTRG.25073.81"; exon_number "2";
chr10	StringTie	exon	103400397	103400528	1000	+	.	gene_id "MSTRG.25073"; transcript_id "MSTRG.25073.81"; exon_number "3";
chr10	StringTie	exon	103403118	103403285	1000	+	.	gene_id "MSTRG.25073"; transcript_id "MSTRG.25073.81"; exon_number "4";
chr10	StringTie	exon	103405022	103405183	1000	+	.	gene_id "MSTRG.25073"; transcript_id "MSTRG.25073.81"; exon_number "5";
chr10	StringTie	exon	103405985	103406108	1000	+	.	gene_id "MSTRG.25073"; transcript_id "MSTRG.25073.81"; exon_number "6";
chr10	StringTie	exon	103406609	103406790	1000	+	.	gene_id "MSTRG.25073"; transcript_id "MSTRG.25073.81"; exon_number "7";
chr10	StringTie	exon	103409699	103409806	1000	+	.	gene_id "MSTRG.25073"; transcript_id "MSTRG.25073.81"; exon_number "8";
chr10	StringTie	exon	103413116	103413322	1000	+	.	gene_id "MSTRG.25073"; transcript_id "MSTRG.25073.81"; exon_number "9";
chr10	StringTie	exon	103413966	103414090	1000	+	.	gene_id "MSTRG.25073"; transcript_id "MSTRG.25073.81"; exon_number "10";
chr10	StringTie	exon	103414270	103414330	1000	+	.	gene_id "MSTRG.25073"; transcript_id "MSTRG.25073.81"; exon_number "11";
chr10	StringTie	exon	103415005	103415151	1000	+	.	gene_id "MSTRG.25073"; transcript_id "MSTRG.25073.81"; exon_number "12";
chr10	StringTie	exon	103416491	103416742	1000	+	.	gene_id "MSTRG.25073"; transcript_id "MSTRG.25073.81"; exon_number "13";
chr10	StringTie	exon	103417792	103417932	1000	+	.	gene_id "MSTRG.25073"; transcript_id "MSTRG.25073.81"; exon_number "14";
chr10	StringTie	exon	103418440	103418647	1000	+	.	gene_id "MSTRG.25073"; transcript_id "MSTRG.25073.81"; exon_number "15";
chr10	StringTie	exon	103419538	103419708	1000	+	.	gene_id "MSTRG.25073"; transcript_id "MSTRG.25073.81"; exon_number "16";
chr10	StringTie	exon	103421348	103421567	1000	+	.	gene_id "MSTRG.25073"; transcript_id "MSTRG.25073.81"; exon_number "17";
chr10	StringTie	exon	103422988	103423137	1000	+	.	gene_id "MSTRG.25073"; transcript_id "MSTRG.25073.81"; exon_number "18";
chr10	StringTie	exon	103423543	103423658	1000	+	.	gene_id "MSTRG.25073"; transcript_id "MSTRG.25073.81"; exon_number "19";
chr10	StringTie	exon	103424984	103425525	1000	+	.	gene_id "MSTRG.25073"; transcript_id "MSTRG.25073.81"; exon_number "20";
chr10	StringTie	exon	103427329	103427391	1000	+	.	gene_id "MSTRG.25073"; transcript_id "MSTRG.25073.81"; exon_number "21";
chr10	StringTie	exon	103432129	103432234	1000	+	.	gene_id "MSTRG.25073"; transcript_id "MSTRG.25073.81"; exon_number "22";
chr10	StringTie	exon	103433948	103434037	1000	+	.	gene_id "MSTRG.25073"; transcript_id "MSTRG.25073.81"; exon_number "23";
chr10	StringTie	exon	103434248	103434350	1000	+	.	gene_id "MSTRG.25073"; transcript_id "MSTRG.25073.81"; exon_number "24";
chr10	StringTie	exon	103434798	103434975	1000	+	.	gene_id "MSTRG.25073"; transcript_id "MSTRG.25073.81"; exon_number "25";
chr10	StringTie	exon	103438015	103438071	1000	+	.	gene_id "MSTRG.25073"; transcript_id "MSTRG.25073.81"; exon_number "26";
chr10	StringTie	exon	103438686	103438808	1000	+	.	gene_id "MSTRG.25073"; transcript_id "MSTRG.25073.81"; exon_number "27";
chr10	StringTie	exon	103439746	103439868	1000	+	.	gene_id "MSTRG.25073"; transcript_id "MSTRG.25073.81"; exon_number "28";
chr10	StringTie	exon	103440290	103440581	1000	+	.	gene_id "MSTRG.25073"; transcript_id "MSTRG.25073.81"; exon_number "29";
chr10	StringTie	exon	103440734	103440850	1000	+	.	gene_id "MSTRG.25073"; transcript_id "MSTRG.25073.81"; exon_number "30";
chr10	StringTie	exon	103441826	103441975	1000	+	.	gene_id "MSTRG.25073"; transcript_id "MSTRG.25073.81"; exon_number "31";
chr10	StringTie	exon	103442210	103442460	1000	+	.	gene_id "MSTRG.25073"; transcript_id "MSTRG.25073.81"; exon_number "32";
chr10	StringTie	exon	103443165	103443333	1000	+	.	gene_id "MSTRG.25073"; transcript_id "MSTRG.25073.81"; exon_number "33";
chr10	StringTie	exon	103443915	103444068	1000	+	.	gene_id "MSTRG.25073"; transcript_id "MSTRG.25073.81"; exon_number "34";
chr10	StringTie	exon	103444517	103444682	1000	+	.	gene_id "MSTRG.25073"; transcript_id "MSTRG.25073.81"; exon_number "35";
chr10	StringTie	exon	103445378	103446782	1000	+	.	gene_id "MSTRG.25073"; transcript_id "MSTRG.25073.81"; exon_number "36";
chr10	StringTie	transcript	103396644	103446785	1000	+	.	gene_id "MSTRG.25073"; transcript_id "MSTRG.25073.82";
chr10	StringTie	exon	103396644	103396730	1000	+	.	gene_id "MSTRG.25073"; transcript_id "MSTRG.25073.82"; exon_number "1";
chr10	StringTie	exon	103398416	103398528	1000	+	.	gene_id "MSTRG.25073"; transcript_id "MSTRG.25073.82"; exon_number "2";
chr10	StringTie	exon	103400397	103400528	1000	+	.	gene_id "MSTRG.25073"; transcript_id "MSTRG.25073.82"; exon_number "3";
chr10	StringTie	exon	103403118	103403285	1000	+	.	gene_id "MSTRG.25073"; transcript_id "MSTRG.25073.82"; exon_number "4";
chr10	StringTie	exon	103405022	103405183	1000	+	.	gene_id "MSTRG.25073"; transcript_id "MSTRG.25073.82"; exon_number "5";
chr10	StringTie	exon	103405985	103406108	1000	+	.	gene_id "MSTRG.25073"; transcript_id "MSTRG.25073.82"; exon_number "6";
chr10	StringTie	exon	103406609	103406790	1000	+	.	gene_id "MSTRG.25073"; transcript_id "MSTRG.25073.82"; exon_number "7";
chr10	StringTie	exon	103409699	103409806	1000	+	.	gene_id "MSTRG.25073"; transcript_id "MSTRG.25073.82"; exon_number "8";
chr10	StringTie	exon	103413116	103413322	1000	+	.	gene_id "MSTRG.25073"; transcript_id "MSTRG.25073.82"; exon_number "9";
chr10	StringTie	exon	103413966	103414090	1000	+	.	gene_id "MSTRG.25073"; transcript_id "MSTRG.25073.82"; exon_number "10";
chr10	StringTie	exon	103414270	103414330	1000	+	.	gene_id "MSTRG.25073"; transcript_id "MSTRG.25073.82"; exon_number "11";
chr10	StringTie	exon	103415005	103415151	1000	+	.	gene_id "MSTRG.25073"; transcript_id "MSTRG.25073.82"; exon_number "12";
chr10	StringTie	exon	103416491	103416742	1000	+	.	gene_id "MSTRG.25073"; transcript_id "MSTRG.25073.82"; exon_number "13";
chr10	StringTie	exon	103417792	103417932	1000	+	.	gene_id "MSTRG.25073"; transcript_id "MSTRG.25073.82"; exon_number "14";
chr10	StringTie	exon	103418440	103418634	1000	+	.	gene_id "MSTRG.25073"; transcript_id "MSTRG.25073.82"; exon_number "15";
chr10	StringTie	exon	103419538	103419708	1000	+	.	gene_id "MSTRG.25073"; transcript_id "MSTRG.25073.82"; exon_number "16";
chr10	StringTie	exon	103421348	103421567	1000	+	.	gene_id "MSTRG.25073"; transcript_id "MSTRG.25073.82"; exon_number "17";
chr10	StringTie	exon	103422988	103423137	1000	+	.	gene_id "MSTRG.25073"; transcript_id "MSTRG.25073.82"; exon_number "18";
chr10	StringTie	exon	103423543	103423658	1000	+	.	gene_id "MSTRG.25073"; transcript_id "MSTRG.25073.82"; exon_number "19";
chr10	StringTie	exon	103424984	103425525	1000	+	.	gene_id "MSTRG.25073"; transcript_id "MSTRG.25073.82"; exon_number "20";
chr10	StringTie	exon	103427329	103427391	1000	+	.	gene_id "MSTRG.25073"; transcript_id "MSTRG.25073.82"; exon_number "21";
chr10	StringTie	exon	103432129	103432234	1000	+	.	gene_id "MSTRG.25073"; transcript_id "MSTRG.25073.82"; exon_number "22";
chr10	StringTie	exon	103433948	103434037	1000	+	.	gene_id "MSTRG.25073"; transcript_id "MSTRG.25073.82"; exon_number "23";
chr10	StringTie	exon	103434248	103434350	1000	+	.	gene_id "MSTRG.25073"; transcript_id "MSTRG.25073.82"; exon_number "24";
chr10	StringTie	exon	103434798	103434975	1000	+	.	gene_id "MSTRG.25073"; transcript_id "MSTRG.25073.82"; exon_number "25";
chr10	StringTie	exon	103438015	103438071	1000	+	.	gene_id "MSTRG.25073"; transcript_id "MSTRG.25073.82"; exon_number "26";
chr10	StringTie	exon	103438686	103438808	1000	+	.	gene_id "MSTRG.25073"; transcript_id "MSTRG.25073.82"; exon_number "27";
chr10	StringTie	exon	103439746	103439868	1000	+	.	gene_id "MSTRG.25073"; transcript_id "MSTRG.25073.82"; exon_number "28";
chr10	StringTie	exon	103440290	103440581	1000	+	.	gene_id "MSTRG.25073"; transcript_id "MSTRG.25073.82"; exon_number "29";
chr10	StringTie	exon	103440734	103440850	1000	+	.	gene_id "MSTRG.25073"; transcript_id "MSTRG.25073.82"; exon_number "30";
chr10	StringTie	exon	103441826	103441975	1000	+	.	gene_id "MSTRG.25073"; transcript_id "MSTRG.25073.82"; exon_number "31";
chr10	StringTie	exon	103442210	103442460	1000	+	.	gene_id "MSTRG.25073"; transcript_id "MSTRG.25073.82"; exon_number "32";
chr10	StringTie	exon	103443165	103443333	1000	+	.	gene_id "MSTRG.25073"; transcript_id "MSTRG.25073.82"; exon_number "33";
chr10	StringTie	exon	103443675	103443825	1000	+	.	gene_id "MSTRG.25073"; transcript_id "MSTRG.25073.82"; exon_number "34";
chr10	StringTie	exon	103443915	103444068	1000	+	.	gene_id "MSTRG.25073"; transcript_id "MSTRG.25073.82"; exon_number "35";
chr10	StringTie	exon	103444517	103444682	1000	+	.	gene_id "MSTRG.25073"; transcript_id "MSTRG.25073.82"; exon_number "36";
chr10	StringTie	exon	103445378	103446785	1000	+	.	gene_id "MSTRG.25073"; transcript_id "MSTRG.25073.82"; exon_number "37";
chr10	StringTie	transcript	103396646	103446785	1000	+	.	gene_id "MSTRG.25073"; transcript_id "MSTRG.25073.83";
chr10	StringTie	exon	103396646	103396730	1000	+	.	gene_id "MSTRG.25073"; transcript_id "MSTRG.25073.83"; exon_number "1";
chr10	StringTie	exon	103398416	103398528	1000	+	.	gene_id "MSTRG.25073"; transcript_id "MSTRG.25073.83"; exon_number "2";
chr10	StringTie	exon	103400397	103400528	1000	+	.	gene_id "MSTRG.25073"; transcript_id "MSTRG.25073.83"; exon_number "3";
chr10	StringTie	exon	103403118	103403285	1000	+	.	gene_id "MSTRG.25073"; transcript_id "MSTRG.25073.83"; exon_number "4";
chr10	StringTie	exon	103405022	103405183	1000	+	.	gene_id "MSTRG.25073"; transcript_id "MSTRG.25073.83"; exon_number "5";
chr10	StringTie	exon	103405985	103406108	1000	+	.	gene_id "MSTRG.25073"; transcript_id "MSTRG.25073.83"; exon_number "6";
chr10	StringTie	exon	103406609	103406790	1000	+	.	gene_id "MSTRG.25073"; transcript_id "MSTRG.25073.83"; exon_number "7";
chr10	StringTie	exon	103409699	103409806	1000	+	.	gene_id "MSTRG.25073"; transcript_id "MSTRG.25073.83"; exon_number "8";
chr10	StringTie	exon	103413116	103413322	1000	+	.	gene_id "MSTRG.25073"; transcript_id "MSTRG.25073.83"; exon_number "9";
chr10	StringTie	exon	103413966	103414090	1000	+	.	gene_id "MSTRG.25073"; transcript_id "MSTRG.25073.83"; exon_number "10";
chr10	StringTie	exon	103414270	103414330	1000	+	.	gene_id "MSTRG.25073"; transcript_id "MSTRG.25073.83"; exon_number "11";
chr10	StringTie	exon	103415005	103415151	1000	+	.	gene_id "MSTRG.25073"; transcript_id "MSTRG.25073.83"; exon_number "12";
chr10	StringTie	exon	103416491	103416742	1000	+	.	gene_id "MSTRG.25073"; transcript_id "MSTRG.25073.83"; exon_number "13";
chr10	StringTie	exon	103417792	103417932	1000	+	.	gene_id "MSTRG.25073"; transcript_id "MSTRG.25073.83"; exon_number "14";
chr10	StringTie	exon	103418440	103418634	1000	+	.	gene_id "MSTRG.25073"; transcript_id "MSTRG.25073.83"; exon_number "15";
chr10	StringTie	exon	103419538	103419708	1000	+	.	gene_id "MSTRG.25073"; transcript_id "MSTRG.25073.83"; exon_number "16";
chr10	StringTie	exon	103421348	103421567	1000	+	.	gene_id "MSTRG.25073"; transcript_id "MSTRG.25073.83"; exon_number "17";
chr10	StringTie	exon	103422988	103423137	1000	+	.	gene_id "MSTRG.25073"; transcript_id "MSTRG.25073.83"; exon_number "18";
chr10	StringTie	exon	103423543	103423658	1000	+	.	gene_id "MSTRG.25073"; transcript_id "MSTRG.25073.83"; exon_number "19";
chr10	StringTie	exon	103424984	103425525	1000	+	.	gene_id "MSTRG.25073"; transcript_id "MSTRG.25073.83"; exon_number "20";
chr10	StringTie	exon	103427329	103427391	1000	+	.	gene_id "MSTRG.25073"; transcript_id "MSTRG.25073.83"; exon_number "21";
chr10	StringTie	exon	103432129	103432234	1000	+	.	gene_id "MSTRG.25073"; transcript_id "MSTRG.25073.83"; exon_number "22";
chr10	StringTie	exon	103433948	103434037	1000	+	.	gene_id "MSTRG.25073"; transcript_id "MSTRG.25073.83"; exon_number "23";
chr10	StringTie	exon	103434248	103434350	1000	+	.	gene_id "MSTRG.25073"; transcript_id "MSTRG.25073.83"; exon_number "24";
chr10	StringTie	exon	103434798	103434975	1000	+	.	gene_id "MSTRG.25073"; transcript_id "MSTRG.25073.83"; exon_number "25";
chr10	StringTie	exon	103438015	103438071	1000	+	.	gene_id "MSTRG.25073"; transcript_id "MSTRG.25073.83"; exon_number "26";
chr10	StringTie	exon	103438686	103438808	1000	+	.	gene_id "MSTRG.25073"; transcript_id "MSTRG.25073.83"; exon_number "27";
chr10	StringTie	exon	103439746	103439868	1000	+	.	gene_id "MSTRG.25073"; transcript_id "MSTRG.25073.83"; exon_number "28";
chr10	StringTie	exon	103440290	103440581	1000	+	.	gene_id "MSTRG.25073"; transcript_id "MSTRG.25073.83"; exon_number "29";
chr10	StringTie	exon	103440734	103440850	1000	+	.	gene_id "MSTRG.25073"; transcript_id "MSTRG.25073.83"; exon_number "30";
chr10	StringTie	exon	103441829	103441975	1000	+	.	gene_id "MSTRG.25073"; transcript_id "MSTRG.25073.83"; exon_number "31";
chr10	StringTie	exon	103442210	103442460	1000	+	.	gene_id "MSTRG.25073"; transcript_id "MSTRG.25073.83"; exon_number "32";
chr10	StringTie	exon	103443165	103443333	1000	+	.	gene_id "MSTRG.25073"; transcript_id "MSTRG.25073.83"; exon_number "33";
chr10	StringTie	exon	103443915	103444068	1000	+	.	gene_id "MSTRG.25073"; transcript_id "MSTRG.25073.83"; exon_number "34";
chr10	StringTie	exon	103444517	103444682	1000	+	.	gene_id "MSTRG.25073"; transcript_id "MSTRG.25073.83"; exon_number "35";
chr10	StringTie	exon	103445378	103446785	1000	+	.	gene_id "MSTRG.25073"; transcript_id "MSTRG.25073.83"; exon_number "36";
chr10	StringTie	transcript	103396646	103446380	1000	+	.	gene_id "MSTRG.25073"; transcript_id "MSTRG.25073.84";
chr10	StringTie	exon	103396646	103396695	1000	+	.	gene_id "MSTRG.25073"; transcript_id "MSTRG.25073.84"; exon_number "1";
chr10	StringTie	exon	103398416	103398528	1000	+	.	gene_id "MSTRG.25073"; transcript_id "MSTRG.25073.84"; exon_number "2";
chr10	StringTie	exon	103400397	103400528	1000	+	.	gene_id "MSTRG.25073"; transcript_id "MSTRG.25073.84"; exon_number "3";
chr10	StringTie	exon	103403118	103403285	1000	+	.	gene_id "MSTRG.25073"; transcript_id "MSTRG.25073.84"; exon_number "4";
chr10	StringTie	exon	103405022	103405183	1000	+	.	gene_id "MSTRG.25073"; transcript_id "MSTRG.25073.84"; exon_number "5";
chr10	StringTie	exon	103405985	103406108	1000	+	.	gene_id "MSTRG.25073"; transcript_id "MSTRG.25073.84"; exon_number "6";
chr10	StringTie	exon	103406609	103406790	1000	+	.	gene_id "MSTRG.25073"; transcript_id "MSTRG.25073.84"; exon_number "7";
chr10	StringTie	exon	103409699	103409806	1000	+	.	gene_id "MSTRG.25073"; transcript_id "MSTRG.25073.84"; exon_number "8";
chr10	StringTie	exon	103413116	103413322	1000	+	.	gene_id "MSTRG.25073"; transcript_id "MSTRG.25073.84"; exon_number "9";
chr10	StringTie	exon	103413966	103414090	1000	+	.	gene_id "MSTRG.25073"; transcript_id "MSTRG.25073.84"; exon_number "10";
chr10	StringTie	exon	103414270	103414330	1000	+	.	gene_id "MSTRG.25073"; transcript_id "MSTRG.25073.84"; exon_number "11";
chr10	StringTie	exon	103415005	103415151	1000	+	.	gene_id "MSTRG.25073"; transcript_id "MSTRG.25073.84"; exon_number "12";
chr10	StringTie	exon	103416491	103416742	1000	+	.	gene_id "MSTRG.25073"; transcript_id "MSTRG.25073.84"; exon_number "13";
chr10	StringTie	exon	103417792	103417932	1000	+	.	gene_id "MSTRG.25073"; transcript_id "MSTRG.25073.84"; exon_number "14";
chr10	StringTie	exon	103418440	103418634	1000	+	.	gene_id "MSTRG.25073"; transcript_id "MSTRG.25073.84"; exon_number "15";
chr10	StringTie	exon	103419538	103419708	1000	+	.	gene_id "MSTRG.25073"; transcript_id "MSTRG.25073.84"; exon_number "16";
chr10	StringTie	exon	103421348	103421567	1000	+	.	gene_id "MSTRG.25073"; transcript_id "MSTRG.25073.84"; exon_number "17";
chr10	StringTie	exon	103422988	103423137	1000	+	.	gene_id "MSTRG.25073"; transcript_id "MSTRG.25073.84"; exon_number "18";
chr10	StringTie	exon	103423543	103423658	1000	+	.	gene_id "MSTRG.25073"; transcript_id "MSTRG.25073.84"; exon_number "19";
chr10	StringTie	exon	103424984	103425525	1000	+	.	gene_id "MSTRG.25073"; transcript_id "MSTRG.25073.84"; exon_number "20";
chr10	StringTie	exon	103427329	103427391	1000	+	.	gene_id "MSTRG.25073"; transcript_id "MSTRG.25073.84"; exon_number "21";
chr10	StringTie	exon	103432129	103432234	1000	+	.	gene_id "MSTRG.25073"; transcript_id "MSTRG.25073.84"; exon_number "22";
chr10	StringTie	exon	103433948	103434037	1000	+	.	gene_id "MSTRG.25073"; transcript_id "MSTRG.25073.84"; exon_number "23";
chr10	StringTie	exon	103434248	103434350	1000	+	.	gene_id "MSTRG.25073"; transcript_id "MSTRG.25073.84"; exon_number "24";
chr10	StringTie	exon	103434798	103434975	1000	+	.	gene_id "MSTRG.25073"; transcript_id "MSTRG.25073.84"; exon_number "25";
chr10	StringTie	exon	103438015	103438071	1000	+	.	gene_id "MSTRG.25073"; transcript_id "MSTRG.25073.84"; exon_number "26";
chr10	StringTie	exon	103438686	103438808	1000	+	.	gene_id "MSTRG.25073"; transcript_id "MSTRG.25073.84"; exon_number "27";
chr10	StringTie	exon	103439746	103439868	1000	+	.	gene_id "MSTRG.25073"; transcript_id "MSTRG.25073.84"; exon_number "28";
chr10	StringTie	exon	103440290	103440581	1000	+	.	gene_id "MSTRG.25073"; transcript_id "MSTRG.25073.84"; exon_number "29";
chr10	StringTie	exon	103440739	103440850	1000	+	.	gene_id "MSTRG.25073"; transcript_id "MSTRG.25073.84"; exon_number "30";
chr10	StringTie	exon	103441826	103441975	1000	+	.	gene_id "MSTRG.25073"; transcript_id "MSTRG.25073.84"; exon_number "31";
chr10	StringTie	exon	103442210	103442460	1000	+	.	gene_id "MSTRG.25073"; transcript_id "MSTRG.25073.84"; exon_number "32";
chr10	StringTie	exon	103443165	103443333	1000	+	.	gene_id "MSTRG.25073"; transcript_id "MSTRG.25073.84"; exon_number "33";
chr10	StringTie	exon	103443915	103444068	1000	+	.	gene_id "MSTRG.25073"; transcript_id "MSTRG.25073.84"; exon_number "34";
chr10	StringTie	exon	103444517	103444682	1000	+	.	gene_id "MSTRG.25073"; transcript_id "MSTRG.25073.84"; exon_number "35";
chr10	StringTie	exon	103445378	103446380	1000	+	.	gene_id "MSTRG.25073"; transcript_id "MSTRG.25073.84"; exon_number "36";
chr10	StringTie	transcript	103396646	103446326	1000	+	.	gene_id "MSTRG.25073"; transcript_id "MSTRG.25073.85";
chr10	StringTie	exon	103396646	103396695	1000	+	.	gene_id "MSTRG.25073"; transcript_id "MSTRG.25073.85"; exon_number "1";
chr10	StringTie	exon	103398416	103398528	1000	+	.	gene_id "MSTRG.25073"; transcript_id "MSTRG.25073.85"; exon_number "2";
chr10	StringTie	exon	103400397	103400528	1000	+	.	gene_id "MSTRG.25073"; transcript_id "MSTRG.25073.85"; exon_number "3";
chr10	StringTie	exon	103403118	103403285	1000	+	.	gene_id "MSTRG.25073"; transcript_id "MSTRG.25073.85"; exon_number "4";
chr10	StringTie	exon	103405022	103405183	1000	+	.	gene_id "MSTRG.25073"; transcript_id "MSTRG.25073.85"; exon_number "5";
chr10	StringTie	exon	103405985	103406108	1000	+	.	gene_id "MSTRG.25073"; transcript_id "MSTRG.25073.85"; exon_number "6";
chr10	StringTie	exon	103406609	103406790	1000	+	.	gene_id "MSTRG.25073"; transcript_id "MSTRG.25073.85"; exon_number "7";
chr10	StringTie	exon	103409699	103409806	1000	+	.	gene_id "MSTRG.25073"; transcript_id "MSTRG.25073.85"; exon_number "8";
chr10	StringTie	exon	103413116	103413322	1000	+	.	gene_id "MSTRG.25073"; transcript_id "MSTRG.25073.85"; exon_number "9";
chr10	StringTie	exon	103413966	103414090	1000	+	.	gene_id "MSTRG.25073"; transcript_id "MSTRG.25073.85"; exon_number "10";
chr10	StringTie	exon	103414270	103414330	1000	+	.	gene_id "MSTRG.25073"; transcript_id "MSTRG.25073.85"; exon_number "11";
chr10	StringTie	exon	103415005	103415151	1000	+	.	gene_id "MSTRG.25073"; transcript_id "MSTRG.25073.85"; exon_number "12";
chr10	StringTie	exon	103416491	103416742	1000	+	.	gene_id "MSTRG.25073"; transcript_id "MSTRG.25073.85"; exon_number "13";
chr10	StringTie	exon	103417792	103417932	1000	+	.	gene_id "MSTRG.25073"; transcript_id "MSTRG.25073.85"; exon_number "14";
chr10	StringTie	exon	103418440	103418634	1000	+	.	gene_id "MSTRG.25073"; transcript_id "MSTRG.25073.85"; exon_number "15";
chr10	StringTie	exon	103419538	103419708	1000	+	.	gene_id "MSTRG.25073"; transcript_id "MSTRG.25073.85"; exon_number "16";
chr10	StringTie	exon	103421348	103421567	1000	+	.	gene_id "MSTRG.25073"; transcript_id "MSTRG.25073.85"; exon_number "17";
chr10	StringTie	exon	103422988	103423055	1000	+	.	gene_id "MSTRG.25073"; transcript_id "MSTRG.25073.85"; exon_number "18";
chr10	StringTie	exon	103423551	103423658	1000	+	.	gene_id "MSTRG.25073"; transcript_id "MSTRG.25073.85"; exon_number "19";
chr10	StringTie	exon	103424984	103425525	1000	+	.	gene_id "MSTRG.25073"; transcript_id "MSTRG.25073.85"; exon_number "20";
chr10	StringTie	exon	103427329	103427391	1000	+	.	gene_id "MSTRG.25073"; transcript_id "MSTRG.25073.85"; exon_number "21";
chr10	StringTie	exon	103432129	103432234	1000	+	.	gene_id "MSTRG.25073"; transcript_id "MSTRG.25073.85"; exon_number "22";
chr10	StringTie	exon	103433948	103434037	1000	+	.	gene_id "MSTRG.25073"; transcript_id "MSTRG.25073.85"; exon_number "23";
chr10	StringTie	exon	103434248	103434350	1000	+	.	gene_id "MSTRG.25073"; transcript_id "MSTRG.25073.85"; exon_number "24";
chr10	StringTie	exon	103434798	103434975	1000	+	.	gene_id "MSTRG.25073"; transcript_id "MSTRG.25073.85"; exon_number "25";
chr10	StringTie	exon	103438015	103438071	1000	+	.	gene_id "MSTRG.25073"; transcript_id "MSTRG.25073.85"; exon_number "26";
chr10	StringTie	exon	103438686	103438808	1000	+	.	gene_id "MSTRG.25073"; transcript_id "MSTRG.25073.85"; exon_number "27";
chr10	StringTie	exon	103439746	103439868	1000	+	.	gene_id "MSTRG.25073"; transcript_id "MSTRG.25073.85"; exon_number "28";
chr10	StringTie	exon	103440290	103440581	1000	+	.	gene_id "MSTRG.25073"; transcript_id "MSTRG.25073.85"; exon_number "29";
chr10	StringTie	exon	103440734	103440850	1000	+	.	gene_id "MSTRG.25073"; transcript_id "MSTRG.25073.85"; exon_number "30";
chr10	StringTie	exon	103441826	103441975	1000	+	.	gene_id "MSTRG.25073"; transcript_id "MSTRG.25073.85"; exon_number "31";
chr10	StringTie	exon	103442210	103442460	1000	+	.	gene_id "MSTRG.25073"; transcript_id "MSTRG.25073.85"; exon_number "32";
chr10	StringTie	exon	103443165	103443333	1000	+	.	gene_id "MSTRG.25073"; transcript_id "MSTRG.25073.85"; exon_number "33";
chr10	StringTie	exon	103443915	103444068	1000	+	.	gene_id "MSTRG.25073"; transcript_id "MSTRG.25073.85"; exon_number "34";
chr10	StringTie	exon	103444517	103444682	1000	+	.	gene_id "MSTRG.25073"; transcript_id "MSTRG.25073.85"; exon_number "35";
chr10	StringTie	exon	103445378	103446326	1000	+	.	gene_id "MSTRG.25073"; transcript_id "MSTRG.25073.85"; exon_number "36";
chr10	StringTie	transcript	103396646	103446336	1000	+	.	gene_id "MSTRG.25073"; transcript_id "MSTRG.25073.86";
chr10	StringTie	exon	103396646	103396730	1000	+	.	gene_id "MSTRG.25073"; transcript_id "MSTRG.25073.86"; exon_number "1";
chr10	StringTie	exon	103398416	103398528	1000	+	.	gene_id "MSTRG.25073"; transcript_id "MSTRG.25073.86"; exon_number "2";
chr10	StringTie	exon	103400397	103400528	1000	+	.	gene_id "MSTRG.25073"; transcript_id "MSTRG.25073.86"; exon_number "3";
chr10	StringTie	exon	103403118	103403285	1000	+	.	gene_id "MSTRG.25073"; transcript_id "MSTRG.25073.86"; exon_number "4";
chr10	StringTie	exon	103405022	103405063	1000	+	.	gene_id "MSTRG.25073"; transcript_id "MSTRG.25073.86"; exon_number "5";
chr10	StringTie	exon	103405985	103406108	1000	+	.	gene_id "MSTRG.25073"; transcript_id "MSTRG.25073.86"; exon_number "6";
chr10	StringTie	exon	103406609	103406790	1000	+	.	gene_id "MSTRG.25073"; transcript_id "MSTRG.25073.86"; exon_number "7";
chr10	StringTie	exon	103409699	103409806	1000	+	.	gene_id "MSTRG.25073"; transcript_id "MSTRG.25073.86"; exon_number "8";
chr10	StringTie	exon	103413116	103413322	1000	+	.	gene_id "MSTRG.25073"; transcript_id "MSTRG.25073.86"; exon_number "9";
chr10	StringTie	exon	103413966	103414090	1000	+	.	gene_id "MSTRG.25073"; transcript_id "MSTRG.25073.86"; exon_number "10";
chr10	StringTie	exon	103414270	103414330	1000	+	.	gene_id "MSTRG.25073"; transcript_id "MSTRG.25073.86"; exon_number "11";
chr10	StringTie	exon	103415005	103415151	1000	+	.	gene_id "MSTRG.25073"; transcript_id "MSTRG.25073.86"; exon_number "12";
chr10	StringTie	exon	103416491	103416742	1000	+	.	gene_id "MSTRG.25073"; transcript_id "MSTRG.25073.86"; exon_number "13";
chr10	StringTie	exon	103417792	103417932	1000	+	.	gene_id "MSTRG.25073"; transcript_id "MSTRG.25073.86"; exon_number "14";
chr10	StringTie	exon	103418440	103418634	1000	+	.	gene_id "MSTRG.25073"; transcript_id "MSTRG.25073.86"; exon_number "15";
chr10	StringTie	exon	103419538	103419708	1000	+	.	gene_id "MSTRG.25073"; transcript_id "MSTRG.25073.86"; exon_number "16";
chr10	StringTie	exon	103421348	103421567	1000	+	.	gene_id "MSTRG.25073"; transcript_id "MSTRG.25073.86"; exon_number "17";
chr10	StringTie	exon	103422988	103423137	1000	+	.	gene_id "MSTRG.25073"; transcript_id "MSTRG.25073.86"; exon_number "18";
chr10	StringTie	exon	103423543	103423658	1000	+	.	gene_id "MSTRG.25073"; transcript_id "MSTRG.25073.86"; exon_number "19";
chr10	StringTie	exon	103424984	103425525	1000	+	.	gene_id "MSTRG.25073"; transcript_id "MSTRG.25073.86"; exon_number "20";
chr10	StringTie	exon	103427329	103427391	1000	+	.	gene_id "MSTRG.25073"; transcript_id "MSTRG.25073.86"; exon_number "21";
chr10	StringTie	exon	103432129	103432234	1000	+	.	gene_id "MSTRG.25073"; transcript_id "MSTRG.25073.86"; exon_number "22";
chr10	StringTie	exon	103433948	103434037	1000	+	.	gene_id "MSTRG.25073"; transcript_id "MSTRG.25073.86"; exon_number "23";
chr10	StringTie	exon	103434248	103434350	1000	+	.	gene_id "MSTRG.25073"; transcript_id "MSTRG.25073.86"; exon_number "24";
chr10	StringTie	exon	103434798	103434975	1000	+	.	gene_id "MSTRG.25073"; transcript_id "MSTRG.25073.86"; exon_number "25";
chr10	StringTie	exon	103438015	103438071	1000	+	.	gene_id "MSTRG.25073"; transcript_id "MSTRG.25073.86"; exon_number "26";
chr10	StringTie	exon	103438686	103438808	1000	+	.	gene_id "MSTRG.25073"; transcript_id "MSTRG.25073.86"; exon_number "27";
chr10	StringTie	exon	103439746	103439868	1000	+	.	gene_id "MSTRG.25073"; transcript_id "MSTRG.25073.86"; exon_number "28";
chr10	StringTie	exon	103440290	103440581	1000	+	.	gene_id "MSTRG.25073"; transcript_id "MSTRG.25073.86"; exon_number "29";
chr10	StringTie	exon	103440734	103440850	1000	+	.	gene_id "MSTRG.25073"; transcript_id "MSTRG.25073.86"; exon_number "30";
chr10	StringTie	exon	103441826	103441975	1000	+	.	gene_id "MSTRG.25073"; transcript_id "MSTRG.25073.86"; exon_number "31";
chr10	StringTie	exon	103442213	103442460	1000	+	.	gene_id "MSTRG.25073"; transcript_id "MSTRG.25073.86"; exon_number "32";
chr10	StringTie	exon	103443165	103443333	1000	+	.	gene_id "MSTRG.25073"; transcript_id "MSTRG.25073.86"; exon_number "33";
chr10	StringTie	exon	103443915	103444068	1000	+	.	gene_id "MSTRG.25073"; transcript_id "MSTRG.25073.86"; exon_number "34";
chr10	StringTie	exon	103444517	103444682	1000	+	.	gene_id "MSTRG.25073"; transcript_id "MSTRG.25073.86"; exon_number "35";
chr10	StringTie	exon	103445378	103446336	1000	+	.	gene_id "MSTRG.25073"; transcript_id "MSTRG.25073.86"; exon_number "36";
chr10	StringTie	transcript	103396646	103446780	1000	+	.	gene_id "MSTRG.25073"; transcript_id "MSTRG.25073.87";
chr10	StringTie	exon	103396646	103396695	1000	+	.	gene_id "MSTRG.25073"; transcript_id "MSTRG.25073.87"; exon_number "1";
chr10	StringTie	exon	103398416	103398528	1000	+	.	gene_id "MSTRG.25073"; transcript_id "MSTRG.25073.87"; exon_number "2";
chr10	StringTie	exon	103399734	103399830	1000	+	.	gene_id "MSTRG.25073"; transcript_id "MSTRG.25073.87"; exon_number "3";
chr10	StringTie	exon	103400397	103400528	1000	+	.	gene_id "MSTRG.25073"; transcript_id "MSTRG.25073.87"; exon_number "4";
chr10	StringTie	exon	103403118	103403285	1000	+	.	gene_id "MSTRG.25073"; transcript_id "MSTRG.25073.87"; exon_number "5";
chr10	StringTie	exon	103405022	103405183	1000	+	.	gene_id "MSTRG.25073"; transcript_id "MSTRG.25073.87"; exon_number "6";
chr10	StringTie	exon	103405985	103406108	1000	+	.	gene_id "MSTRG.25073"; transcript_id "MSTRG.25073.87"; exon_number "7";
chr10	StringTie	exon	103406609	103406790	1000	+	.	gene_id "MSTRG.25073"; transcript_id "MSTRG.25073.87"; exon_number "8";
chr10	StringTie	exon	103409699	103409806	1000	+	.	gene_id "MSTRG.25073"; transcript_id "MSTRG.25073.87"; exon_number "9";
chr10	StringTie	exon	103413116	103413322	1000	+	.	gene_id "MSTRG.25073"; transcript_id "MSTRG.25073.87"; exon_number "10";
chr10	StringTie	exon	103413966	103414090	1000	+	.	gene_id "MSTRG.25073"; transcript_id "MSTRG.25073.87"; exon_number "11";
chr10	StringTie	exon	103414270	103414330	1000	+	.	gene_id "MSTRG.25073"; transcript_id "MSTRG.25073.87"; exon_number "12";
chr10	StringTie	exon	103415005	103415151	1000	+	.	gene_id "MSTRG.25073"; transcript_id "MSTRG.25073.87"; exon_number "13";
chr10	StringTie	exon	103416491	103416742	1000	+	.	gene_id "MSTRG.25073"; transcript_id "MSTRG.25073.87"; exon_number "14";
chr10	StringTie	exon	103417792	103417932	1000	+	.	gene_id "MSTRG.25073"; transcript_id "MSTRG.25073.87"; exon_number "15";
chr10	StringTie	exon	103418440	103418634	1000	+	.	gene_id "MSTRG.25073"; transcript_id "MSTRG.25073.87"; exon_number "16";
chr10	StringTie	exon	103419538	103419708	1000	+	.	gene_id "MSTRG.25073"; transcript_id "MSTRG.25073.87"; exon_number "17";
chr10	StringTie	exon	103421348	103421567	1000	+	.	gene_id "MSTRG.25073"; transcript_id "MSTRG.25073.87"; exon_number "18";
chr10	StringTie	exon	103422988	103423137	1000	+	.	gene_id "MSTRG.25073"; transcript_id "MSTRG.25073.87"; exon_number "19";
chr10	StringTie	exon	103423548	103423658	1000	+	.	gene_id "MSTRG.25073"; transcript_id "MSTRG.25073.87"; exon_number "20";
chr10	StringTie	exon	103424984	103425525	1000	+	.	gene_id "MSTRG.25073"; transcript_id "MSTRG.25073.87"; exon_number "21";
chr10	StringTie	exon	103427329	103427391	1000	+	.	gene_id "MSTRG.25073"; transcript_id "MSTRG.25073.87"; exon_number "22";
chr10	StringTie	exon	103432129	103432234	1000	+	.	gene_id "MSTRG.25073"; transcript_id "MSTRG.25073.87"; exon_number "23";
chr10	StringTie	exon	103433948	103434037	1000	+	.	gene_id "MSTRG.25073"; transcript_id "MSTRG.25073.87"; exon_number "24";
chr10	StringTie	exon	103434248	103434350	1000	+	.	gene_id "MSTRG.25073"; transcript_id "MSTRG.25073.87"; exon_number "25";
chr10	StringTie	exon	103434798	103434975	1000	+	.	gene_id "MSTRG.25073"; transcript_id "MSTRG.25073.87"; exon_number "26";
chr10	StringTie	exon	103438015	103438071	1000	+	.	gene_id "MSTRG.25073"; transcript_id "MSTRG.25073.87"; exon_number "27";
chr10	StringTie	exon	103438686	103438808	1000	+	.	gene_id "MSTRG.25073"; transcript_id "MSTRG.25073.87"; exon_number "28";
chr10	StringTie	exon	103439746	103439868	1000	+	.	gene_id "MSTRG.25073"; transcript_id "MSTRG.25073.87"; exon_number "29";
chr10	StringTie	exon	103440290	103440581	1000	+	.	gene_id "MSTRG.25073"; transcript_id "MSTRG.25073.87"; exon_number "30";
chr10	StringTie	exon	103440734	103440850	1000	+	.	gene_id "MSTRG.25073"; transcript_id "MSTRG.25073.87"; exon_number "31";
chr10	StringTie	exon	103441826	103441975	1000	+	.	gene_id "MSTRG.25073"; transcript_id "MSTRG.25073.87"; exon_number "32";
chr10	StringTie	exon	103442213	103442460	1000	+	.	gene_id "MSTRG.25073"; transcript_id "MSTRG.25073.87"; exon_number "33";
chr10	StringTie	exon	103443165	103443333	1000	+	.	gene_id "MSTRG.25073"; transcript_id "MSTRG.25073.87"; exon_number "34";
chr10	StringTie	exon	103443915	103444068	1000	+	.	gene_id "MSTRG.25073"; transcript_id "MSTRG.25073.87"; exon_number "35";
chr10	StringTie	exon	103444517	103444682	1000	+	.	gene_id "MSTRG.25073"; transcript_id "MSTRG.25073.87"; exon_number "36";
chr10	StringTie	exon	103445378	103446780	1000	+	.	gene_id "MSTRG.25073"; transcript_id "MSTRG.25073.87"; exon_number "37";
chr10	StringTie	transcript	103396646	103446780	1000	+	.	gene_id "MSTRG.25073"; transcript_id "MSTRG.25073.88";
chr10	StringTie	exon	103396646	103396730	1000	+	.	gene_id "MSTRG.25073"; transcript_id "MSTRG.25073.88"; exon_number "1";
chr10	StringTie	exon	103398416	103398528	1000	+	.	gene_id "MSTRG.25073"; transcript_id "MSTRG.25073.88"; exon_number "2";
chr10	StringTie	exon	103399734	103399830	1000	+	.	gene_id "MSTRG.25073"; transcript_id "MSTRG.25073.88"; exon_number "3";
chr10	StringTie	exon	103400397	103400528	1000	+	.	gene_id "MSTRG.25073"; transcript_id "MSTRG.25073.88"; exon_number "4";
chr10	StringTie	exon	103403118	103403285	1000	+	.	gene_id "MSTRG.25073"; transcript_id "MSTRG.25073.88"; exon_number "5";
chr10	StringTie	exon	103405022	103405183	1000	+	.	gene_id "MSTRG.25073"; transcript_id "MSTRG.25073.88"; exon_number "6";
chr10	StringTie	exon	103405985	103406108	1000	+	.	gene_id "MSTRG.25073"; transcript_id "MSTRG.25073.88"; exon_number "7";
chr10	StringTie	exon	103406609	103406790	1000	+	.	gene_id "MSTRG.25073"; transcript_id "MSTRG.25073.88"; exon_number "8";
chr10	StringTie	exon	103409699	103409806	1000	+	.	gene_id "MSTRG.25073"; transcript_id "MSTRG.25073.88"; exon_number "9";
chr10	StringTie	exon	103413116	103413322	1000	+	.	gene_id "MSTRG.25073"; transcript_id "MSTRG.25073.88"; exon_number "10";
chr10	StringTie	exon	103413966	103414090	1000	+	.	gene_id "MSTRG.25073"; transcript_id "MSTRG.25073.88"; exon_number "11";
chr10	StringTie	exon	103414270	103414330	1000	+	.	gene_id "MSTRG.25073"; transcript_id "MSTRG.25073.88"; exon_number "12";
chr10	StringTie	exon	103415005	103415151	1000	+	.	gene_id "MSTRG.25073"; transcript_id "MSTRG.25073.88"; exon_number "13";
chr10	StringTie	exon	103416491	103416742	1000	+	.	gene_id "MSTRG.25073"; transcript_id "MSTRG.25073.88"; exon_number "14";
chr10	StringTie	exon	103417792	103417932	1000	+	.	gene_id "MSTRG.25073"; transcript_id "MSTRG.25073.88"; exon_number "15";
chr10	StringTie	exon	103418440	103418647	1000	+	.	gene_id "MSTRG.25073"; transcript_id "MSTRG.25073.88"; exon_number "16";
chr10	StringTie	exon	103419538	103419708	1000	+	.	gene_id "MSTRG.25073"; transcript_id "MSTRG.25073.88"; exon_number "17";
chr10	StringTie	exon	103421348	103421567	1000	+	.	gene_id "MSTRG.25073"; transcript_id "MSTRG.25073.88"; exon_number "18";
chr10	StringTie	exon	103422988	103423137	1000	+	.	gene_id "MSTRG.25073"; transcript_id "MSTRG.25073.88"; exon_number "19";
chr10	StringTie	exon	103423548	103423658	1000	+	.	gene_id "MSTRG.25073"; transcript_id "MSTRG.25073.88"; exon_number "20";
chr10	StringTie	exon	103424984	103425525	1000	+	.	gene_id "MSTRG.25073"; transcript_id "MSTRG.25073.88"; exon_number "21";
chr10	StringTie	exon	103427329	103427391	1000	+	.	gene_id "MSTRG.25073"; transcript_id "MSTRG.25073.88"; exon_number "22";
chr10	StringTie	exon	103431263	103431377	1000	+	.	gene_id "MSTRG.25073"; transcript_id "MSTRG.25073.88"; exon_number "23";
chr10	StringTie	exon	103432129	103432234	1000	+	.	gene_id "MSTRG.25073"; transcript_id "MSTRG.25073.88"; exon_number "24";
chr10	StringTie	exon	103433948	103434037	1000	+	.	gene_id "MSTRG.25073"; transcript_id "MSTRG.25073.88"; exon_number "25";
chr10	StringTie	exon	103434248	103434350	1000	+	.	gene_id "MSTRG.25073"; transcript_id "MSTRG.25073.88"; exon_number "26";
chr10	StringTie	exon	103434798	103434975	1000	+	.	gene_id "MSTRG.25073"; transcript_id "MSTRG.25073.88"; exon_number "27";
chr10	StringTie	exon	103438015	103438071	1000	+	.	gene_id "MSTRG.25073"; transcript_id "MSTRG.25073.88"; exon_number "28";
chr10	StringTie	exon	103438686	103438808	1000	+	.	gene_id "MSTRG.25073"; transcript_id "MSTRG.25073.88"; exon_number "29";
chr10	StringTie	exon	103439746	103439868	1000	+	.	gene_id "MSTRG.25073"; transcript_id "MSTRG.25073.88"; exon_number "30";
chr10	StringTie	exon	103440290	103440581	1000	+	.	gene_id "MSTRG.25073"; transcript_id "MSTRG.25073.88"; exon_number "31";
chr10	StringTie	exon	103440734	103440850	1000	+	.	gene_id "MSTRG.25073"; transcript_id "MSTRG.25073.88"; exon_number "32";
chr10	StringTie	exon	103441826	103441975	1000	+	.	gene_id "MSTRG.25073"; transcript_id "MSTRG.25073.88"; exon_number "33";
chr10	StringTie	exon	103442210	103442460	1000	+	.	gene_id "MSTRG.25073"; transcript_id "MSTRG.25073.88"; exon_number "34";
chr10	StringTie	exon	103443165	103443333	1000	+	.	gene_id "MSTRG.25073"; transcript_id "MSTRG.25073.88"; exon_number "35";
chr10	StringTie	exon	103443915	103444068	1000	+	.	gene_id "MSTRG.25073"; transcript_id "MSTRG.25073.88"; exon_number "36";
chr10	StringTie	exon	103444517	103444682	1000	+	.	gene_id "MSTRG.25073"; transcript_id "MSTRG.25073.88"; exon_number "37";
chr10	StringTie	exon	103445378	103446780	1000	+	.	gene_id "MSTRG.25073"; transcript_id "MSTRG.25073.88"; exon_number "38";
chr10	StringTie	transcript	103396648	103446294	1000	+	.	gene_id "MSTRG.25073"; transcript_id "MSTRG.25073.89";
chr10	StringTie	exon	103396648	103396730	1000	+	.	gene_id "MSTRG.25073"; transcript_id "MSTRG.25073.89"; exon_number "1";
chr10	StringTie	exon	103398416	103398528	1000	+	.	gene_id "MSTRG.25073"; transcript_id "MSTRG.25073.89"; exon_number "2";
chr10	StringTie	exon	103400397	103400528	1000	+	.	gene_id "MSTRG.25073"; transcript_id "MSTRG.25073.89"; exon_number "3";
chr10	StringTie	exon	103403118	103403159	1000	+	.	gene_id "MSTRG.25073"; transcript_id "MSTRG.25073.89"; exon_number "4";
chr10	StringTie	exon	103405995	103406108	1000	+	.	gene_id "MSTRG.25073"; transcript_id "MSTRG.25073.89"; exon_number "5";
chr10	StringTie	exon	103406609	103406790	1000	+	.	gene_id "MSTRG.25073"; transcript_id "MSTRG.25073.89"; exon_number "6";
chr10	StringTie	exon	103409699	103409806	1000	+	.	gene_id "MSTRG.25073"; transcript_id "MSTRG.25073.89"; exon_number "7";
chr10	StringTie	exon	103413116	103413322	1000	+	.	gene_id "MSTRG.25073"; transcript_id "MSTRG.25073.89"; exon_number "8";
chr10	StringTie	exon	103413966	103414090	1000	+	.	gene_id "MSTRG.25073"; transcript_id "MSTRG.25073.89"; exon_number "9";
chr10	StringTie	exon	103414270	103414330	1000	+	.	gene_id "MSTRG.25073"; transcript_id "MSTRG.25073.89"; exon_number "10";
chr10	StringTie	exon	103415005	103415151	1000	+	.	gene_id "MSTRG.25073"; transcript_id "MSTRG.25073.89"; exon_number "11";
chr10	StringTie	exon	103416491	103416742	1000	+	.	gene_id "MSTRG.25073"; transcript_id "MSTRG.25073.89"; exon_number "12";
chr10	StringTie	exon	103417792	103417932	1000	+	.	gene_id "MSTRG.25073"; transcript_id "MSTRG.25073.89"; exon_number "13";
chr10	StringTie	exon	103418440	103418634	1000	+	.	gene_id "MSTRG.25073"; transcript_id "MSTRG.25073.89"; exon_number "14";
chr10	StringTie	exon	103419538	103419708	1000	+	.	gene_id "MSTRG.25073"; transcript_id "MSTRG.25073.89"; exon_number "15";
chr10	StringTie	exon	103421348	103421567	1000	+	.	gene_id "MSTRG.25073"; transcript_id "MSTRG.25073.89"; exon_number "16";
chr10	StringTie	exon	103422988	103423137	1000	+	.	gene_id "MSTRG.25073"; transcript_id "MSTRG.25073.89"; exon_number "17";
chr10	StringTie	exon	103423543	103423658	1000	+	.	gene_id "MSTRG.25073"; transcript_id "MSTRG.25073.89"; exon_number "18";
chr10	StringTie	exon	103424984	103425525	1000	+	.	gene_id "MSTRG.25073"; transcript_id "MSTRG.25073.89"; exon_number "19";
chr10	StringTie	exon	103427329	103427391	1000	+	.	gene_id "MSTRG.25073"; transcript_id "MSTRG.25073.89"; exon_number "20";
chr10	StringTie	exon	103432129	103432234	1000	+	.	gene_id "MSTRG.25073"; transcript_id "MSTRG.25073.89"; exon_number "21";
chr10	StringTie	exon	103433948	103434037	1000	+	.	gene_id "MSTRG.25073"; transcript_id "MSTRG.25073.89"; exon_number "22";
chr10	StringTie	exon	103434248	103434350	1000	+	.	gene_id "MSTRG.25073"; transcript_id "MSTRG.25073.89"; exon_number "23";
chr10	StringTie	exon	103434798	103434975	1000	+	.	gene_id "MSTRG.25073"; transcript_id "MSTRG.25073.89"; exon_number "24";
chr10	StringTie	exon	103438015	103438071	1000	+	.	gene_id "MSTRG.25073"; transcript_id "MSTRG.25073.89"; exon_number "25";
chr10	StringTie	exon	103438686	103438808	1000	+	.	gene_id "MSTRG.25073"; transcript_id "MSTRG.25073.89"; exon_number "26";
chr10	StringTie	exon	103439746	103439868	1000	+	.	gene_id "MSTRG.25073"; transcript_id "MSTRG.25073.89"; exon_number "27";
chr10	StringTie	exon	103440290	103440581	1000	+	.	gene_id "MSTRG.25073"; transcript_id "MSTRG.25073.89"; exon_number "28";
chr10	StringTie	exon	103440734	103440850	1000	+	.	gene_id "MSTRG.25073"; transcript_id "MSTRG.25073.89"; exon_number "29";
chr10	StringTie	exon	103441826	103441975	1000	+	.	gene_id "MSTRG.25073"; transcript_id "MSTRG.25073.89"; exon_number "30";
chr10	StringTie	exon	103442213	103442460	1000	+	.	gene_id "MSTRG.25073"; transcript_id "MSTRG.25073.89"; exon_number "31";
chr10	StringTie	exon	103443165	103443333	1000	+	.	gene_id "MSTRG.25073"; transcript_id "MSTRG.25073.89"; exon_number "32";
chr10	StringTie	exon	103443915	103444068	1000	+	.	gene_id "MSTRG.25073"; transcript_id "MSTRG.25073.89"; exon_number "33";
chr10	StringTie	exon	103444517	103444682	1000	+	.	gene_id "MSTRG.25073"; transcript_id "MSTRG.25073.89"; exon_number "34";
chr10	StringTie	exon	103445378	103446294	1000	+	.	gene_id "MSTRG.25073"; transcript_id "MSTRG.25073.89"; exon_number "35";
chr10	StringTie	transcript	103367965	103450669	1000	+	.	gene_id "MSTRG.25073"; transcript_id "MSTRG.25073.9";
chr10	StringTie	exon	103367965	103368548	1000	+	.	gene_id "MSTRG.25073"; transcript_id "MSTRG.25073.9"; exon_number "1";
chr10	StringTie	exon	103373358	103373595	1000	+	.	gene_id "MSTRG.25073"; transcript_id "MSTRG.25073.9"; exon_number "2";
chr10	StringTie	exon	103378235	103378550	1000	+	.	gene_id "MSTRG.25073"; transcript_id "MSTRG.25073.9"; exon_number "3";
chr10	StringTie	exon	103379608	103379771	1000	+	.	gene_id "MSTRG.25073"; transcript_id "MSTRG.25073.9"; exon_number "4";
chr10	StringTie	exon	103379884	103380019	1000	+	.	gene_id "MSTRG.25073"; transcript_id "MSTRG.25073.9"; exon_number "5";
chr10	StringTie	exon	103381721	103381841	1000	+	.	gene_id "MSTRG.25073"; transcript_id "MSTRG.25073.9"; exon_number "6";
chr10	StringTie	exon	103383238	103383367	1000	+	.	gene_id "MSTRG.25073"; transcript_id "MSTRG.25073.9"; exon_number "7";
chr10	StringTie	exon	103385326	103385490	1000	+	.	gene_id "MSTRG.25073"; transcript_id "MSTRG.25073.9"; exon_number "8";
chr10	StringTie	exon	103387175	103387352	1000	+	.	gene_id "MSTRG.25073"; transcript_id "MSTRG.25073.9"; exon_number "9";
chr10	StringTie	exon	103387521	103387698	1000	+	.	gene_id "MSTRG.25073"; transcript_id "MSTRG.25073.9"; exon_number "10";
chr10	StringTie	exon	103388006	103388428	1000	+	.	gene_id "MSTRG.25073"; transcript_id "MSTRG.25073.9"; exon_number "11";
chr10	StringTie	exon	103396580	103396730	1000	+	.	gene_id "MSTRG.25073"; transcript_id "MSTRG.25073.9"; exon_number "12";
chr10	StringTie	exon	103398416	103398528	1000	+	.	gene_id "MSTRG.25073"; transcript_id "MSTRG.25073.9"; exon_number "13";
chr10	StringTie	exon	103400397	103400528	1000	+	.	gene_id "MSTRG.25073"; transcript_id "MSTRG.25073.9"; exon_number "14";
chr10	StringTie	exon	103403118	103403285	1000	+	.	gene_id "MSTRG.25073"; transcript_id "MSTRG.25073.9"; exon_number "15";
chr10	StringTie	exon	103405022	103405183	1000	+	.	gene_id "MSTRG.25073"; transcript_id "MSTRG.25073.9"; exon_number "16";
chr10	StringTie	exon	103405985	103406108	1000	+	.	gene_id "MSTRG.25073"; transcript_id "MSTRG.25073.9"; exon_number "17";
chr10	StringTie	exon	103406609	103406790	1000	+	.	gene_id "MSTRG.25073"; transcript_id "MSTRG.25073.9"; exon_number "18";
chr10	StringTie	exon	103409699	103409806	1000	+	.	gene_id "MSTRG.25073"; transcript_id "MSTRG.25073.9"; exon_number "19";
chr10	StringTie	exon	103413116	103413322	1000	+	.	gene_id "MSTRG.25073"; transcript_id "MSTRG.25073.9"; exon_number "20";
chr10	StringTie	exon	103413966	103414090	1000	+	.	gene_id "MSTRG.25073"; transcript_id "MSTRG.25073.9"; exon_number "21";
chr10	StringTie	exon	103414270	103414330	1000	+	.	gene_id "MSTRG.25073"; transcript_id "MSTRG.25073.9"; exon_number "22";
chr10	StringTie	exon	103415005	103415151	1000	+	.	gene_id "MSTRG.25073"; transcript_id "MSTRG.25073.9"; exon_number "23";
chr10	StringTie	exon	103416491	103416742	1000	+	.	gene_id "MSTRG.25073"; transcript_id "MSTRG.25073.9"; exon_number "24";
chr10	StringTie	exon	103417792	103417932	1000	+	.	gene_id "MSTRG.25073"; transcript_id "MSTRG.25073.9"; exon_number "25";
chr10	StringTie	exon	103418440	103418634	1000	+	.	gene_id "MSTRG.25073"; transcript_id "MSTRG.25073.9"; exon_number "26";
chr10	StringTie	exon	103419538	103419708	1000	+	.	gene_id "MSTRG.25073"; transcript_id "MSTRG.25073.9"; exon_number "27";
chr10	StringTie	exon	103421348	103421567	1000	+	.	gene_id "MSTRG.25073"; transcript_id "MSTRG.25073.9"; exon_number "28";
chr10	StringTie	exon	103422988	103423137	1000	+	.	gene_id "MSTRG.25073"; transcript_id "MSTRG.25073.9"; exon_number "29";
chr10	StringTie	exon	103423543	103423658	1000	+	.	gene_id "MSTRG.25073"; transcript_id "MSTRG.25073.9"; exon_number "30";
chr10	StringTie	exon	103424984	103425525	1000	+	.	gene_id "MSTRG.25073"; transcript_id "MSTRG.25073.9"; exon_number "31";
chr10	StringTie	exon	103427329	103427391	1000	+	.	gene_id "MSTRG.25073"; transcript_id "MSTRG.25073.9"; exon_number "32";
chr10	StringTie	exon	103432129	103432234	1000	+	.	gene_id "MSTRG.25073"; transcript_id "MSTRG.25073.9"; exon_number "33";
chr10	StringTie	exon	103433948	103434037	1000	+	.	gene_id "MSTRG.25073"; transcript_id "MSTRG.25073.9"; exon_number "34";
chr10	StringTie	exon	103434248	103434350	1000	+	.	gene_id "MSTRG.25073"; transcript_id "MSTRG.25073.9"; exon_number "35";
chr10	StringTie	exon	103434798	103434975	1000	+	.	gene_id "MSTRG.25073"; transcript_id "MSTRG.25073.9"; exon_number "36";
chr10	StringTie	exon	103438015	103438071	1000	+	.	gene_id "MSTRG.25073"; transcript_id "MSTRG.25073.9"; exon_number "37";
chr10	StringTie	exon	103438686	103438808	1000	+	.	gene_id "MSTRG.25073"; transcript_id "MSTRG.25073.9"; exon_number "38";
chr10	StringTie	exon	103439746	103439868	1000	+	.	gene_id "MSTRG.25073"; transcript_id "MSTRG.25073.9"; exon_number "39";
chr10	StringTie	exon	103440290	103440581	1000	+	.	gene_id "MSTRG.25073"; transcript_id "MSTRG.25073.9"; exon_number "40";
chr10	StringTie	exon	103440734	103440850	1000	+	.	gene_id "MSTRG.25073"; transcript_id "MSTRG.25073.9"; exon_number "41";
chr10	StringTie	exon	103441826	103441975	1000	+	.	gene_id "MSTRG.25073"; transcript_id "MSTRG.25073.9"; exon_number "42";
chr10	StringTie	exon	103442213	103442460	1000	+	.	gene_id "MSTRG.25073"; transcript_id "MSTRG.25073.9"; exon_number "43";
chr10	StringTie	exon	103443165	103443333	1000	+	.	gene_id "MSTRG.25073"; transcript_id "MSTRG.25073.9"; exon_number "44";
chr10	StringTie	exon	103443915	103444068	1000	+	.	gene_id "MSTRG.25073"; transcript_id "MSTRG.25073.9"; exon_number "45";
chr10	StringTie	exon	103444517	103444682	1000	+	.	gene_id "MSTRG.25073"; transcript_id "MSTRG.25073.9"; exon_number "46";
chr10	StringTie	exon	103445378	103446841	1000	+	.	gene_id "MSTRG.25073"; transcript_id "MSTRG.25073.9"; exon_number "47";
chr10	StringTie	exon	103446924	103447247	1000	+	.	gene_id "MSTRG.25073"; transcript_id "MSTRG.25073.9"; exon_number "48";
chr10	StringTie	exon	103449583	103449789	1000	+	.	gene_id "MSTRG.25073"; transcript_id "MSTRG.25073.9"; exon_number "49";
chr10	StringTie	exon	103449864	103450029	1000	+	.	gene_id "MSTRG.25073"; transcript_id "MSTRG.25073.9"; exon_number "50";
chr10	StringTie	exon	103450171	103450460	1000	+	.	gene_id "MSTRG.25073"; transcript_id "MSTRG.25073.9"; exon_number "51";
chr10	StringTie	exon	103450509	103450669	1000	+	.	gene_id "MSTRG.25073"; transcript_id "MSTRG.25073.9"; exon_number "52";
chr10	StringTie	transcript	103396651	103446778	1000	+	.	gene_id "MSTRG.25073"; transcript_id "MSTRG.25073.92";
chr10	StringTie	exon	103396651	103396730	1000	+	.	gene_id "MSTRG.25073"; transcript_id "MSTRG.25073.92"; exon_number "1";
chr10	StringTie	exon	103398416	103398528	1000	+	.	gene_id "MSTRG.25073"; transcript_id "MSTRG.25073.92"; exon_number "2";
chr10	StringTie	exon	103399734	103399830	1000	+	.	gene_id "MSTRG.25073"; transcript_id "MSTRG.25073.92"; exon_number "3";
chr10	StringTie	exon	103400397	103400528	1000	+	.	gene_id "MSTRG.25073"; transcript_id "MSTRG.25073.92"; exon_number "4";
chr10	StringTie	exon	103401759	103403285	1000	+	.	gene_id "MSTRG.25073"; transcript_id "MSTRG.25073.92"; exon_number "5";
chr10	StringTie	exon	103405022	103405183	1000	+	.	gene_id "MSTRG.25073"; transcript_id "MSTRG.25073.92"; exon_number "6";
chr10	StringTie	exon	103405985	103406108	1000	+	.	gene_id "MSTRG.25073"; transcript_id "MSTRG.25073.92"; exon_number "7";
chr10	StringTie	exon	103406609	103406790	1000	+	.	gene_id "MSTRG.25073"; transcript_id "MSTRG.25073.92"; exon_number "8";
chr10	StringTie	exon	103409699	103409806	1000	+	.	gene_id "MSTRG.25073"; transcript_id "MSTRG.25073.92"; exon_number "9";
chr10	StringTie	exon	103413116	103413322	1000	+	.	gene_id "MSTRG.25073"; transcript_id "MSTRG.25073.92"; exon_number "10";
chr10	StringTie	exon	103413966	103414090	1000	+	.	gene_id "MSTRG.25073"; transcript_id "MSTRG.25073.92"; exon_number "11";
chr10	StringTie	exon	103414270	103414330	1000	+	.	gene_id "MSTRG.25073"; transcript_id "MSTRG.25073.92"; exon_number "12";
chr10	StringTie	exon	103415005	103415151	1000	+	.	gene_id "MSTRG.25073"; transcript_id "MSTRG.25073.92"; exon_number "13";
chr10	StringTie	exon	103416491	103416742	1000	+	.	gene_id "MSTRG.25073"; transcript_id "MSTRG.25073.92"; exon_number "14";
chr10	StringTie	exon	103417792	103417932	1000	+	.	gene_id "MSTRG.25073"; transcript_id "MSTRG.25073.92"; exon_number "15";
chr10	StringTie	exon	103418440	103418634	1000	+	.	gene_id "MSTRG.25073"; transcript_id "MSTRG.25073.92"; exon_number "16";
chr10	StringTie	exon	103419538	103419708	1000	+	.	gene_id "MSTRG.25073"; transcript_id "MSTRG.25073.92"; exon_number "17";
chr10	StringTie	exon	103421348	103421567	1000	+	.	gene_id "MSTRG.25073"; transcript_id "MSTRG.25073.92"; exon_number "18";
chr10	StringTie	exon	103422988	103423137	1000	+	.	gene_id "MSTRG.25073"; transcript_id "MSTRG.25073.92"; exon_number "19";
chr10	StringTie	exon	103423543	103423658	1000	+	.	gene_id "MSTRG.25073"; transcript_id "MSTRG.25073.92"; exon_number "20";
chr10	StringTie	exon	103424984	103425525	1000	+	.	gene_id "MSTRG.25073"; transcript_id "MSTRG.25073.92"; exon_number "21";
chr10	StringTie	exon	103427329	103427391	1000	+	.	gene_id "MSTRG.25073"; transcript_id "MSTRG.25073.92"; exon_number "22";
chr10	StringTie	exon	103432129	103432234	1000	+	.	gene_id "MSTRG.25073"; transcript_id "MSTRG.25073.92"; exon_number "23";
chr10	StringTie	exon	103433948	103434037	1000	+	.	gene_id "MSTRG.25073"; transcript_id "MSTRG.25073.92"; exon_number "24";
chr10	StringTie	exon	103434248	103434350	1000	+	.	gene_id "MSTRG.25073"; transcript_id "MSTRG.25073.92"; exon_number "25";
chr10	StringTie	exon	103434798	103434975	1000	+	.	gene_id "MSTRG.25073"; transcript_id "MSTRG.25073.92"; exon_number "26";
chr10	StringTie	exon	103438015	103438071	1000	+	.	gene_id "MSTRG.25073"; transcript_id "MSTRG.25073.92"; exon_number "27";
chr10	StringTie	exon	103438686	103438808	1000	+	.	gene_id "MSTRG.25073"; transcript_id "MSTRG.25073.92"; exon_number "28";
chr10	StringTie	exon	103439746	103439868	1000	+	.	gene_id "MSTRG.25073"; transcript_id "MSTRG.25073.92"; exon_number "29";
chr10	StringTie	exon	103440290	103440581	1000	+	.	gene_id "MSTRG.25073"; transcript_id "MSTRG.25073.92"; exon_number "30";
chr10	StringTie	exon	103440734	103440850	1000	+	.	gene_id "MSTRG.25073"; transcript_id "MSTRG.25073.92"; exon_number "31";
chr10	StringTie	exon	103441826	103441975	1000	+	.	gene_id "MSTRG.25073"; transcript_id "MSTRG.25073.92"; exon_number "32";
chr10	StringTie	exon	103442210	103442460	1000	+	.	gene_id "MSTRG.25073"; transcript_id "MSTRG.25073.92"; exon_number "33";
chr10	StringTie	exon	103443165	103443333	1000	+	.	gene_id "MSTRG.25073"; transcript_id "MSTRG.25073.92"; exon_number "34";
chr10	StringTie	exon	103443675	103443752	1000	+	.	gene_id "MSTRG.25073"; transcript_id "MSTRG.25073.92"; exon_number "35";
chr10	StringTie	exon	103443915	103444068	1000	+	.	gene_id "MSTRG.25073"; transcript_id "MSTRG.25073.92"; exon_number "36";
chr10	StringTie	exon	103444517	103444682	1000	+	.	gene_id "MSTRG.25073"; transcript_id "MSTRG.25073.92"; exon_number "37";
chr10	StringTie	exon	103445378	103446778	1000	+	.	gene_id "MSTRG.25073"; transcript_id "MSTRG.25073.92"; exon_number "38";
chr10	StringTie	transcript	103396655	103446785	1000	+	.	gene_id "MSTRG.25073"; transcript_id "MSTRG.25073.93";
chr10	StringTie	exon	103396655	103396730	1000	+	.	gene_id "MSTRG.25073"; transcript_id "MSTRG.25073.93"; exon_number "1";
chr10	StringTie	exon	103398416	103398528	1000	+	.	gene_id "MSTRG.25073"; transcript_id "MSTRG.25073.93"; exon_number "2";
chr10	StringTie	exon	103399647	103399830	1000	+	.	gene_id "MSTRG.25073"; transcript_id "MSTRG.25073.93"; exon_number "3";
chr10	StringTie	exon	103400397	103400528	1000	+	.	gene_id "MSTRG.25073"; transcript_id "MSTRG.25073.93"; exon_number "4";
chr10	StringTie	exon	103403118	103403285	1000	+	.	gene_id "MSTRG.25073"; transcript_id "MSTRG.25073.93"; exon_number "5";
chr10	StringTie	exon	103405022	103405183	1000	+	.	gene_id "MSTRG.25073"; transcript_id "MSTRG.25073.93"; exon_number "6";
chr10	StringTie	exon	103405985	103406108	1000	+	.	gene_id "MSTRG.25073"; transcript_id "MSTRG.25073.93"; exon_number "7";
chr10	StringTie	exon	103406609	103406790	1000	+	.	gene_id "MSTRG.25073"; transcript_id "MSTRG.25073.93"; exon_number "8";
chr10	StringTie	exon	103409699	103409806	1000	+	.	gene_id "MSTRG.25073"; transcript_id "MSTRG.25073.93"; exon_number "9";
chr10	StringTie	exon	103413116	103413322	1000	+	.	gene_id "MSTRG.25073"; transcript_id "MSTRG.25073.93"; exon_number "10";
chr10	StringTie	exon	103413966	103414090	1000	+	.	gene_id "MSTRG.25073"; transcript_id "MSTRG.25073.93"; exon_number "11";
chr10	StringTie	exon	103414270	103414330	1000	+	.	gene_id "MSTRG.25073"; transcript_id "MSTRG.25073.93"; exon_number "12";
chr10	StringTie	exon	103415005	103415151	1000	+	.	gene_id "MSTRG.25073"; transcript_id "MSTRG.25073.93"; exon_number "13";
chr10	StringTie	exon	103416491	103416742	1000	+	.	gene_id "MSTRG.25073"; transcript_id "MSTRG.25073.93"; exon_number "14";
chr10	StringTie	exon	103417792	103417932	1000	+	.	gene_id "MSTRG.25073"; transcript_id "MSTRG.25073.93"; exon_number "15";
chr10	StringTie	exon	103418440	103418634	1000	+	.	gene_id "MSTRG.25073"; transcript_id "MSTRG.25073.93"; exon_number "16";
chr10	StringTie	exon	103419538	103419708	1000	+	.	gene_id "MSTRG.25073"; transcript_id "MSTRG.25073.93"; exon_number "17";
chr10	StringTie	exon	103421348	103421567	1000	+	.	gene_id "MSTRG.25073"; transcript_id "MSTRG.25073.93"; exon_number "18";
chr10	StringTie	exon	103422988	103423137	1000	+	.	gene_id "MSTRG.25073"; transcript_id "MSTRG.25073.93"; exon_number "19";
chr10	StringTie	exon	103423543	103423658	1000	+	.	gene_id "MSTRG.25073"; transcript_id "MSTRG.25073.93"; exon_number "20";
chr10	StringTie	exon	103424984	103425525	1000	+	.	gene_id "MSTRG.25073"; transcript_id "MSTRG.25073.93"; exon_number "21";
chr10	StringTie	exon	103427329	103427391	1000	+	.	gene_id "MSTRG.25073"; transcript_id "MSTRG.25073.93"; exon_number "22";
chr10	StringTie	exon	103432129	103432234	1000	+	.	gene_id "MSTRG.25073"; transcript_id "MSTRG.25073.93"; exon_number "23";
chr10	StringTie	exon	103433948	103434037	1000	+	.	gene_id "MSTRG.25073"; transcript_id "MSTRG.25073.93"; exon_number "24";
chr10	StringTie	exon	103434248	103434350	1000	+	.	gene_id "MSTRG.25073"; transcript_id "MSTRG.25073.93"; exon_number "25";
chr10	StringTie	exon	103434798	103434975	1000	+	.	gene_id "MSTRG.25073"; transcript_id "MSTRG.25073.93"; exon_number "26";
chr10	StringTie	exon	103438015	103438071	1000	+	.	gene_id "MSTRG.25073"; transcript_id "MSTRG.25073.93"; exon_number "27";
chr10	StringTie	exon	103438686	103438808	1000	+	.	gene_id "MSTRG.25073"; transcript_id "MSTRG.25073.93"; exon_number "28";
chr10	StringTie	exon	103439746	103439868	1000	+	.	gene_id "MSTRG.25073"; transcript_id "MSTRG.25073.93"; exon_number "29";
chr10	StringTie	exon	103440290	103440581	1000	+	.	gene_id "MSTRG.25073"; transcript_id "MSTRG.25073.93"; exon_number "30";
chr10	StringTie	exon	103440734	103440850	1000	+	.	gene_id "MSTRG.25073"; transcript_id "MSTRG.25073.93"; exon_number "31";
```
