## Additional File 7 - TCGA transcript assembly for "Widespread 3’ UTR splicing regulates expression of oncogene transcripts in sequence-dependent and independent manners": all_tissues_agg-agg-agg.gtf (part 1174 of 2216)

```
chr10	StringTie	exon	103441826	103441975	1000	+	.	gene_id "MSTRG.25073"; transcript_id "MSTRG.25073.93"; exon_number "32";
chr10	StringTie	exon	103442210	103442460	1000	+	.	gene_id "MSTRG.25073"; transcript_id "MSTRG.25073.93"; exon_number "33";
chr10	StringTie	exon	103443165	103443333	1000	+	.	gene_id "MSTRG.25073"; transcript_id "MSTRG.25073.93"; exon_number "34";
chr10	StringTie	exon	103443675	103444068	1000	+	.	gene_id "MSTRG.25073"; transcript_id "MSTRG.25073.93"; exon_number "35";
chr10	StringTie	exon	103444517	103444682	1000	+	.	gene_id "MSTRG.25073"; transcript_id "MSTRG.25073.93"; exon_number "36";
chr10	StringTie	exon	103445378	103446785	1000	+	.	gene_id "MSTRG.25073"; transcript_id "MSTRG.25073.93"; exon_number "37";
chr10	StringTie	transcript	103396662	103446308	1000	+	.	gene_id "MSTRG.25073"; transcript_id "MSTRG.25073.94";
chr10	StringTie	exon	103396662	103396777	1000	+	.	gene_id "MSTRG.25073"; transcript_id "MSTRG.25073.94"; exon_number "1";
chr10	StringTie	exon	103398416	103398528	1000	+	.	gene_id "MSTRG.25073"; transcript_id "MSTRG.25073.94"; exon_number "2";
chr10	StringTie	exon	103400397	103400528	1000	+	.	gene_id "MSTRG.25073"; transcript_id "MSTRG.25073.94"; exon_number "3";
chr10	StringTie	exon	103403118	103403285	1000	+	.	gene_id "MSTRG.25073"; transcript_id "MSTRG.25073.94"; exon_number "4";
chr10	StringTie	exon	103405022	103405183	1000	+	.	gene_id "MSTRG.25073"; transcript_id "MSTRG.25073.94"; exon_number "5";
chr10	StringTie	exon	103405985	103406108	1000	+	.	gene_id "MSTRG.25073"; transcript_id "MSTRG.25073.94"; exon_number "6";
chr10	StringTie	exon	103406609	103406790	1000	+	.	gene_id "MSTRG.25073"; transcript_id "MSTRG.25073.94"; exon_number "7";
chr10	StringTie	exon	103409699	103409806	1000	+	.	gene_id "MSTRG.25073"; transcript_id "MSTRG.25073.94"; exon_number "8";
chr10	StringTie	exon	103413116	103413322	1000	+	.	gene_id "MSTRG.25073"; transcript_id "MSTRG.25073.94"; exon_number "9";
chr10	StringTie	exon	103413966	103414090	1000	+	.	gene_id "MSTRG.25073"; transcript_id "MSTRG.25073.94"; exon_number "10";
chr10	StringTie	exon	103414270	103414330	1000	+	.	gene_id "MSTRG.25073"; transcript_id "MSTRG.25073.94"; exon_number "11";
chr10	StringTie	exon	103415005	103415151	1000	+	.	gene_id "MSTRG.25073"; transcript_id "MSTRG.25073.94"; exon_number "12";
chr10	StringTie	exon	103416491	103416742	1000	+	.	gene_id "MSTRG.25073"; transcript_id "MSTRG.25073.94"; exon_number "13";
chr10	StringTie	exon	103417792	103417932	1000	+	.	gene_id "MSTRG.25073"; transcript_id "MSTRG.25073.94"; exon_number "14";
chr10	StringTie	exon	103418440	103418634	1000	+	.	gene_id "MSTRG.25073"; transcript_id "MSTRG.25073.94"; exon_number "15";
chr10	StringTie	exon	103419538	103419708	1000	+	.	gene_id "MSTRG.25073"; transcript_id "MSTRG.25073.94"; exon_number "16";
chr10	StringTie	exon	103421348	103421567	1000	+	.	gene_id "MSTRG.25073"; transcript_id "MSTRG.25073.94"; exon_number "17";
chr10	StringTie	exon	103422988	103423137	1000	+	.	gene_id "MSTRG.25073"; transcript_id "MSTRG.25073.94"; exon_number "18";
chr10	StringTie	exon	103423543	103423658	1000	+	.	gene_id "MSTRG.25073"; transcript_id "MSTRG.25073.94"; exon_number "19";
chr10	StringTie	exon	103424984	103425525	1000	+	.	gene_id "MSTRG.25073"; transcript_id "MSTRG.25073.94"; exon_number "20";
chr10	StringTie	exon	103427329	103427391	1000	+	.	gene_id "MSTRG.25073"; transcript_id "MSTRG.25073.94"; exon_number "21";
chr10	StringTie	exon	103432129	103432234	1000	+	.	gene_id "MSTRG.25073"; transcript_id "MSTRG.25073.94"; exon_number "22";
chr10	StringTie	exon	103433948	103434037	1000	+	.	gene_id "MSTRG.25073"; transcript_id "MSTRG.25073.94"; exon_number "23";
chr10	StringTie	exon	103434248	103434350	1000	+	.	gene_id "MSTRG.25073"; transcript_id "MSTRG.25073.94"; exon_number "24";
chr10	StringTie	exon	103434798	103434975	1000	+	.	gene_id "MSTRG.25073"; transcript_id "MSTRG.25073.94"; exon_number "25";
chr10	StringTie	exon	103438015	103438071	1000	+	.	gene_id "MSTRG.25073"; transcript_id "MSTRG.25073.94"; exon_number "26";
chr10	StringTie	exon	103438686	103438808	1000	+	.	gene_id "MSTRG.25073"; transcript_id "MSTRG.25073.94"; exon_number "27";
chr10	StringTie	exon	103439746	103439868	1000	+	.	gene_id "MSTRG.25073"; transcript_id "MSTRG.25073.94"; exon_number "28";
chr10	StringTie	exon	103440290	103440581	1000	+	.	gene_id "MSTRG.25073"; transcript_id "MSTRG.25073.94"; exon_number "29";
chr10	StringTie	exon	103440734	103440850	1000	+	.	gene_id "MSTRG.25073"; transcript_id "MSTRG.25073.94"; exon_number "30";
chr10	StringTie	exon	103441826	103441975	1000	+	.	gene_id "MSTRG.25073"; transcript_id "MSTRG.25073.94"; exon_number "31";
chr10	StringTie	exon	103442213	103442460	1000	+	.	gene_id "MSTRG.25073"; transcript_id "MSTRG.25073.94"; exon_number "32";
chr10	StringTie	exon	103443165	103443333	1000	+	.	gene_id "MSTRG.25073"; transcript_id "MSTRG.25073.94"; exon_number "33";
chr10	StringTie	exon	103443915	103444068	1000	+	.	gene_id "MSTRG.25073"; transcript_id "MSTRG.25073.94"; exon_number "34";
chr10	StringTie	exon	103444517	103444682	1000	+	.	gene_id "MSTRG.25073"; transcript_id "MSTRG.25073.94"; exon_number "35";
chr10	StringTie	exon	103445378	103446308	1000	+	.	gene_id "MSTRG.25073"; transcript_id "MSTRG.25073.94"; exon_number "36";
chr10	StringTie	transcript	103397438	103446778	1000	+	.	gene_id "MSTRG.25073"; transcript_id "MSTRG.25073.95";
chr10	StringTie	exon	103397438	103397711	1000	+	.	gene_id "MSTRG.25073"; transcript_id "MSTRG.25073.95"; exon_number "1";
chr10	StringTie	exon	103398416	103398528	1000	+	.	gene_id "MSTRG.25073"; transcript_id "MSTRG.25073.95"; exon_number "2";
chr10	StringTie	exon	103399734	103399830	1000	+	.	gene_id "MSTRG.25073"; transcript_id "MSTRG.25073.95"; exon_number "3";
chr10	StringTie	exon	103400397	103400528	1000	+	.	gene_id "MSTRG.25073"; transcript_id "MSTRG.25073.95"; exon_number "4";
chr10	StringTie	exon	103403118	103403285	1000	+	.	gene_id "MSTRG.25073"; transcript_id "MSTRG.25073.95"; exon_number "5";
chr10	StringTie	exon	103405022	103405183	1000	+	.	gene_id "MSTRG.25073"; transcript_id "MSTRG.25073.95"; exon_number "6";
chr10	StringTie	exon	103405985	103406108	1000	+	.	gene_id "MSTRG.25073"; transcript_id "MSTRG.25073.95"; exon_number "7";
chr10	StringTie	exon	103406609	103406790	1000	+	.	gene_id "MSTRG.25073"; transcript_id "MSTRG.25073.95"; exon_number "8";
chr10	StringTie	exon	103409699	103409806	1000	+	.	gene_id "MSTRG.25073"; transcript_id "MSTRG.25073.95"; exon_number "9";
chr10	StringTie	exon	103413116	103413322	1000	+	.	gene_id "MSTRG.25073"; transcript_id "MSTRG.25073.95"; exon_number "10";
chr10	StringTie	exon	103413966	103414090	1000	+	.	gene_id "MSTRG.25073"; transcript_id "MSTRG.25073.95"; exon_number "11";
chr10	StringTie	exon	103414270	103414330	1000	+	.	gene_id "MSTRG.25073"; transcript_id "MSTRG.25073.95"; exon_number "12";
chr10	StringTie	exon	103415005	103415151	1000	+	.	gene_id "MSTRG.25073"; transcript_id "MSTRG.25073.95"; exon_number "13";
chr10	StringTie	exon	103416491	103416742	1000	+	.	gene_id "MSTRG.25073"; transcript_id "MSTRG.25073.95"; exon_number "14";
chr10	StringTie	exon	103417792	103417932	1000	+	.	gene_id "MSTRG.25073"; transcript_id "MSTRG.25073.95"; exon_number "15";
chr10	StringTie	exon	103418440	103418647	1000	+	.	gene_id "MSTRG.25073"; transcript_id "MSTRG.25073.95"; exon_number "16";
chr10	StringTie	exon	103419538	103419708	1000	+	.	gene_id "MSTRG.25073"; transcript_id "MSTRG.25073.95"; exon_number "17";
chr10	StringTie	exon	103421348	103421567	1000	+	.	gene_id "MSTRG.25073"; transcript_id "MSTRG.25073.95"; exon_number "18";
chr10	StringTie	exon	103422988	103423137	1000	+	.	gene_id "MSTRG.25073"; transcript_id "MSTRG.25073.95"; exon_number "19";
chr10	StringTie	exon	103423543	103423658	1000	+	.	gene_id "MSTRG.25073"; transcript_id "MSTRG.25073.95"; exon_number "20";
chr10	StringTie	exon	103424984	103425525	1000	+	.	gene_id "MSTRG.25073"; transcript_id "MSTRG.25073.95"; exon_number "21";
chr10	StringTie	exon	103427329	103427391	1000	+	.	gene_id "MSTRG.25073"; transcript_id "MSTRG.25073.95"; exon_number "22";
chr10	StringTie	exon	103432129	103432234	1000	+	.	gene_id "MSTRG.25073"; transcript_id "MSTRG.25073.95"; exon_number "23";
chr10	StringTie	exon	103433948	103434037	1000	+	.	gene_id "MSTRG.25073"; transcript_id "MSTRG.25073.95"; exon_number "24";
chr10	StringTie	exon	103434248	103434350	1000	+	.	gene_id "MSTRG.25073"; transcript_id "MSTRG.25073.95"; exon_number "25";
chr10	StringTie	exon	103434798	103434975	1000	+	.	gene_id "MSTRG.25073"; transcript_id "MSTRG.25073.95"; exon_number "26";
chr10	StringTie	exon	103438015	103438071	1000	+	.	gene_id "MSTRG.25073"; transcript_id "MSTRG.25073.95"; exon_number "27";
chr10	StringTie	exon	103438686	103438808	1000	+	.	gene_id "MSTRG.25073"; transcript_id "MSTRG.25073.95"; exon_number "28";
chr10	StringTie	exon	103439746	103439868	1000	+	.	gene_id "MSTRG.25073"; transcript_id "MSTRG.25073.95"; exon_number "29";
chr10	StringTie	exon	103440290	103440581	1000	+	.	gene_id "MSTRG.25073"; transcript_id "MSTRG.25073.95"; exon_number "30";
chr10	StringTie	exon	103440734	103440850	1000	+	.	gene_id "MSTRG.25073"; transcript_id "MSTRG.25073.95"; exon_number "31";
chr10	StringTie	exon	103441826	103441975	1000	+	.	gene_id "MSTRG.25073"; transcript_id "MSTRG.25073.95"; exon_number "32";
chr10	StringTie	exon	103442213	103442460	1000	+	.	gene_id "MSTRG.25073"; transcript_id "MSTRG.25073.95"; exon_number "33";
chr10	StringTie	exon	103443165	103443333	1000	+	.	gene_id "MSTRG.25073"; transcript_id "MSTRG.25073.95"; exon_number "34";
chr10	StringTie	exon	103443915	103444068	1000	+	.	gene_id "MSTRG.25073"; transcript_id "MSTRG.25073.95"; exon_number "35";
chr10	StringTie	exon	103444517	103444682	1000	+	.	gene_id "MSTRG.25073"; transcript_id "MSTRG.25073.95"; exon_number "36";
chr10	StringTie	exon	103445378	103446778	1000	+	.	gene_id "MSTRG.25073"; transcript_id "MSTRG.25073.95"; exon_number "37";
chr10	StringTie	transcript	103397508	103446780	1000	+	.	gene_id "MSTRG.25073"; transcript_id "MSTRG.25073.96";
chr10	StringTie	exon	103397508	103397711	1000	+	.	gene_id "MSTRG.25073"; transcript_id "MSTRG.25073.96"; exon_number "1";
chr10	StringTie	exon	103398416	103398528	1000	+	.	gene_id "MSTRG.25073"; transcript_id "MSTRG.25073.96"; exon_number "2";
chr10	StringTie	exon	103400397	103400528	1000	+	.	gene_id "MSTRG.25073"; transcript_id "MSTRG.25073.96"; exon_number "3";
chr10	StringTie	exon	103403118	103403285	1000	+	.	gene_id "MSTRG.25073"; transcript_id "MSTRG.25073.96"; exon_number "4";
chr10	StringTie	exon	103405022	103405183	1000	+	.	gene_id "MSTRG.25073"; transcript_id "MSTRG.25073.96"; exon_number "5";
chr10	StringTie	exon	103405985	103406108	1000	+	.	gene_id "MSTRG.25073"; transcript_id "MSTRG.25073.96"; exon_number "6";
chr10	StringTie	exon	103406609	103406790	1000	+	.	gene_id "MSTRG.25073"; transcript_id "MSTRG.25073.96"; exon_number "7";
chr10	StringTie	exon	103409699	103409806	1000	+	.	gene_id "MSTRG.25073"; transcript_id "MSTRG.25073.96"; exon_number "8";
chr10	StringTie	exon	103413116	103413322	1000	+	.	gene_id "MSTRG.25073"; transcript_id "MSTRG.25073.96"; exon_number "9";
chr10	StringTie	exon	103413966	103414090	1000	+	.	gene_id "MSTRG.25073"; transcript_id "MSTRG.25073.96"; exon_number "10";
chr10	StringTie	exon	103414270	103414330	1000	+	.	gene_id "MSTRG.25073"; transcript_id "MSTRG.25073.96"; exon_number "11";
chr10	StringTie	exon	103415005	103415151	1000	+	.	gene_id "MSTRG.25073"; transcript_id "MSTRG.25073.96"; exon_number "12";
chr10	StringTie	exon	103416491	103416742	1000	+	.	gene_id "MSTRG.25073"; transcript_id "MSTRG.25073.96"; exon_number "13";
chr10	StringTie	exon	103417792	103417932	1000	+	.	gene_id "MSTRG.25073"; transcript_id "MSTRG.25073.96"; exon_number "14";
chr10	StringTie	exon	103418440	103418634	1000	+	.	gene_id "MSTRG.25073"; transcript_id "MSTRG.25073.96"; exon_number "15";
chr10	StringTie	exon	103419538	103419708	1000	+	.	gene_id "MSTRG.25073"; transcript_id "MSTRG.25073.96"; exon_number "16";
chr10	StringTie	exon	103421348	103421567	1000	+	.	gene_id "MSTRG.25073"; transcript_id "MSTRG.25073.96"; exon_number "17";
chr10	StringTie	exon	103422988	103423137	1000	+	.	gene_id "MSTRG.25073"; transcript_id "MSTRG.25073.96"; exon_number "18";
chr10	StringTie	exon	103423543	103423658	1000	+	.	gene_id "MSTRG.25073"; transcript_id "MSTRG.25073.96"; exon_number "19";
chr10	StringTie	exon	103424984	103425525	1000	+	.	gene_id "MSTRG.25073"; transcript_id "MSTRG.25073.96"; exon_number "20";
chr10	StringTie	exon	103427329	103427391	1000	+	.	gene_id "MSTRG.25073"; transcript_id "MSTRG.25073.96"; exon_number "21";
chr10	StringTie	exon	103432129	103432234	1000	+	.	gene_id "MSTRG.25073"; transcript_id "MSTRG.25073.96"; exon_number "22";
chr10	StringTie	exon	103433948	103434037	1000	+	.	gene_id "MSTRG.25073"; transcript_id "MSTRG.25073.96"; exon_number "23";
chr10	StringTie	exon	103434248	103434350	1000	+	.	gene_id "MSTRG.25073"; transcript_id "MSTRG.25073.96"; exon_number "24";
chr10	StringTie	exon	103434798	103434975	1000	+	.	gene_id "MSTRG.25073"; transcript_id "MSTRG.25073.96"; exon_number "25";
chr10	StringTie	exon	103438015	103438071	1000	+	.	gene_id "MSTRG.25073"; transcript_id "MSTRG.25073.96"; exon_number "26";
chr10	StringTie	exon	103438686	103438808	1000	+	.	gene_id "MSTRG.25073"; transcript_id "MSTRG.25073.96"; exon_number "27";
chr10	StringTie	exon	103439746	103439868	1000	+	.	gene_id "MSTRG.25073"; transcript_id "MSTRG.25073.96"; exon_number "28";
chr10	StringTie	exon	103440290	103440581	1000	+	.	gene_id "MSTRG.25073"; transcript_id "MSTRG.25073.96"; exon_number "29";
chr10	StringTie	exon	103440734	103440850	1000	+	.	gene_id "MSTRG.25073"; transcript_id "MSTRG.25073.96"; exon_number "30";
chr10	StringTie	exon	103441826	103441975	1000	+	.	gene_id "MSTRG.25073"; transcript_id "MSTRG.25073.96"; exon_number "31";
chr10	StringTie	exon	103442213	103442460	1000	+	.	gene_id "MSTRG.25073"; transcript_id "MSTRG.25073.96"; exon_number "32";
chr10	StringTie	exon	103443165	103443333	1000	+	.	gene_id "MSTRG.25073"; transcript_id "MSTRG.25073.96"; exon_number "33";
chr10	StringTie	exon	103443915	103444068	1000	+	.	gene_id "MSTRG.25073"; transcript_id "MSTRG.25073.96"; exon_number "34";
chr10	StringTie	exon	103444517	103444682	1000	+	.	gene_id "MSTRG.25073"; transcript_id "MSTRG.25073.96"; exon_number "35";
chr10	StringTie	exon	103445378	103446780	1000	+	.	gene_id "MSTRG.25073"; transcript_id "MSTRG.25073.96"; exon_number "36";
chr10	StringTie	transcript	103397535	103446780	1000	+	.	gene_id "MSTRG.25073"; transcript_id "MSTRG.25073.97";
chr10	StringTie	exon	103397535	103397711	1000	+	.	gene_id "MSTRG.25073"; transcript_id "MSTRG.25073.97"; exon_number "1";
chr10	StringTie	exon	103398416	103398528	1000	+	.	gene_id "MSTRG.25073"; transcript_id "MSTRG.25073.97"; exon_number "2";
chr10	StringTie	exon	103399734	103399830	1000	+	.	gene_id "MSTRG.25073"; transcript_id "MSTRG.25073.97"; exon_number "3";
chr10	StringTie	exon	103400397	103400528	1000	+	.	gene_id "MSTRG.25073"; transcript_id "MSTRG.25073.97"; exon_number "4";
chr10	StringTie	exon	103403118	103403285	1000	+	.	gene_id "MSTRG.25073"; transcript_id "MSTRG.25073.97"; exon_number "5";
chr10	StringTie	exon	103405022	103405183	1000	+	.	gene_id "MSTRG.25073"; transcript_id "MSTRG.25073.97"; exon_number "6";
chr10	StringTie	exon	103405985	103406108	1000	+	.	gene_id "MSTRG.25073"; transcript_id "MSTRG.25073.97"; exon_number "7";
chr10	StringTie	exon	103406609	103406790	1000	+	.	gene_id "MSTRG.25073"; transcript_id "MSTRG.25073.97"; exon_number "8";
chr10	StringTie	exon	103409699	103409806	1000	+	.	gene_id "MSTRG.25073"; transcript_id "MSTRG.25073.97"; exon_number "9";
chr10	StringTie	exon	103413116	103413322	1000	+	.	gene_id "MSTRG.25073"; transcript_id "MSTRG.25073.97"; exon_number "10";
chr10	StringTie	exon	103413966	103414090	1000	+	.	gene_id "MSTRG.25073"; transcript_id "MSTRG.25073.97"; exon_number "11";
chr10	StringTie	exon	103414270	103414330	1000	+	.	gene_id "MSTRG.25073"; transcript_id "MSTRG.25073.97"; exon_number "12";
chr10	StringTie	exon	103415005	103415151	1000	+	.	gene_id "MSTRG.25073"; transcript_id "MSTRG.25073.97"; exon_number "13";
chr10	StringTie	exon	103416491	103416742	1000	+	.	gene_id "MSTRG.25073"; transcript_id "MSTRG.25073.97"; exon_number "14";
chr10	StringTie	exon	103417792	103417932	1000	+	.	gene_id "MSTRG.25073"; transcript_id "MSTRG.25073.97"; exon_number "15";
chr10	StringTie	exon	103418440	103418634	1000	+	.	gene_id "MSTRG.25073"; transcript_id "MSTRG.25073.97"; exon_number "16";
chr10	StringTie	exon	103419538	103419708	1000	+	.	gene_id "MSTRG.25073"; transcript_id "MSTRG.25073.97"; exon_number "17";
chr10	StringTie	exon	103421348	103421567	1000	+	.	gene_id "MSTRG.25073"; transcript_id "MSTRG.25073.97"; exon_number "18";
chr10	StringTie	exon	103422988	103423137	1000	+	.	gene_id "MSTRG.25073"; transcript_id "MSTRG.25073.97"; exon_number "19";
chr10	StringTie	exon	103423543	103423658	1000	+	.	gene_id "MSTRG.25073"; transcript_id "MSTRG.25073.97"; exon_number "20";
chr10	StringTie	exon	103424984	103425525	1000	+	.	gene_id "MSTRG.25073"; transcript_id "MSTRG.25073.97"; exon_number "21";
chr10	StringTie	exon	103427329	103427391	1000	+	.	gene_id "MSTRG.25073"; transcript_id "MSTRG.25073.97"; exon_number "22";
chr10	StringTie	exon	103431263	103431377	1000	+	.	gene_id "MSTRG.25073"; transcript_id "MSTRG.25073.97"; exon_number "23";
chr10	StringTie	exon	103432129	103432234	1000	+	.	gene_id "MSTRG.25073"; transcript_id "MSTRG.25073.97"; exon_number "24";
chr10	StringTie	exon	103433948	103434037	1000	+	.	gene_id "MSTRG.25073"; transcript_id "MSTRG.25073.97"; exon_number "25";
chr10	StringTie	exon	103434248	103434350	1000	+	.	gene_id "MSTRG.25073"; transcript_id "MSTRG.25073.97"; exon_number "26";
chr10	StringTie	exon	103434798	103434975	1000	+	.	gene_id "MSTRG.25073"; transcript_id "MSTRG.25073.97"; exon_number "27";
chr10	StringTie	exon	103438015	103438071	1000	+	.	gene_id "MSTRG.25073"; transcript_id "MSTRG.25073.97"; exon_number "28";
chr10	StringTie	exon	103438686	103438808	1000	+	.	gene_id "MSTRG.25073"; transcript_id "MSTRG.25073.97"; exon_number "29";
chr10	StringTie	exon	103439746	103439868	1000	+	.	gene_id "MSTRG.25073"; transcript_id "MSTRG.25073.97"; exon_number "30";
chr10	StringTie	exon	103440290	103440581	1000	+	.	gene_id "MSTRG.25073"; transcript_id "MSTRG.25073.97"; exon_number "31";
chr10	StringTie	exon	103440734	103440850	1000	+	.	gene_id "MSTRG.25073"; transcript_id "MSTRG.25073.97"; exon_number "32";
chr10	StringTie	exon	103441826	103441975	1000	+	.	gene_id "MSTRG.25073"; transcript_id "MSTRG.25073.97"; exon_number "33";
chr10	StringTie	exon	103442210	103442460	1000	+	.	gene_id "MSTRG.25073"; transcript_id "MSTRG.25073.97"; exon_number "34";
chr10	StringTie	exon	103443165	103443333	1000	+	.	gene_id "MSTRG.25073"; transcript_id "MSTRG.25073.97"; exon_number "35";
chr10	StringTie	exon	103443915	103444068	1000	+	.	gene_id "MSTRG.25073"; transcript_id "MSTRG.25073.97"; exon_number "36";
chr10	StringTie	exon	103444517	103444682	1000	+	.	gene_id "MSTRG.25073"; transcript_id "MSTRG.25073.97"; exon_number "37";
chr10	StringTie	exon	103445378	103446780	1000	+	.	gene_id "MSTRG.25073"; transcript_id "MSTRG.25073.97"; exon_number "38";
chr10	StringTie	transcript	103397601	103446782	1000	+	.	gene_id "MSTRG.25073"; transcript_id "MSTRG.25073.98";
chr10	StringTie	exon	103397601	103397711	1000	+	.	gene_id "MSTRG.25073"; transcript_id "MSTRG.25073.98"; exon_number "1";
chr10	StringTie	exon	103398416	103398528	1000	+	.	gene_id "MSTRG.25073"; transcript_id "MSTRG.25073.98"; exon_number "2";
chr10	StringTie	exon	103399734	103399830	1000	+	.	gene_id "MSTRG.25073"; transcript_id "MSTRG.25073.98"; exon_number "3";
chr10	StringTie	exon	103400397	103400528	1000	+	.	gene_id "MSTRG.25073"; transcript_id "MSTRG.25073.98"; exon_number "4";
chr10	StringTie	exon	103403118	103403285	1000	+	.	gene_id "MSTRG.25073"; transcript_id "MSTRG.25073.98"; exon_number "5";
chr10	StringTie	exon	103405022	103405183	1000	+	.	gene_id "MSTRG.25073"; transcript_id "MSTRG.25073.98"; exon_number "6";
chr10	StringTie	exon	103405985	103406108	1000	+	.	gene_id "MSTRG.25073"; transcript_id "MSTRG.25073.98"; exon_number "7";
chr10	StringTie	exon	103406609	103406790	1000	+	.	gene_id "MSTRG.25073"; transcript_id "MSTRG.25073.98"; exon_number "8";
chr10	StringTie	exon	103409699	103409806	1000	+	.	gene_id "MSTRG.25073"; transcript_id "MSTRG.25073.98"; exon_number "9";
chr10	StringTie	exon	103413116	103413322	1000	+	.	gene_id "MSTRG.25073"; transcript_id "MSTRG.25073.98"; exon_number "10";
chr10	StringTie	exon	103413966	103414090	1000	+	.	gene_id "MSTRG.25073"; transcript_id "MSTRG.25073.98"; exon_number "11";
chr10	StringTie	exon	103414270	103414330	1000	+	.	gene_id "MSTRG.25073"; transcript_id "MSTRG.25073.98"; exon_number "12";
chr10	StringTie	exon	103415005	103415151	1000	+	.	gene_id "MSTRG.25073"; transcript_id "MSTRG.25073.98"; exon_number "13";
chr10	StringTie	exon	103416491	103416742	1000	+	.	gene_id "MSTRG.25073"; transcript_id "MSTRG.25073.98"; exon_number "14";
chr10	StringTie	exon	103417792	103417932	1000	+	.	gene_id "MSTRG.25073"; transcript_id "MSTRG.25073.98"; exon_number "15";
chr10	StringTie	exon	103418440	103418634	1000	+	.	gene_id "MSTRG.25073"; transcript_id "MSTRG.25073.98"; exon_number "16";
chr10	StringTie	exon	103419538	103419708	1000	+	.	gene_id "MSTRG.25073"; transcript_id "MSTRG.25073.98"; exon_number "17";
chr10	StringTie	exon	103421348	103421567	1000	+	.	gene_id "MSTRG.25073"; transcript_id "MSTRG.25073.98"; exon_number "18";
chr10	StringTie	exon	103422988	103423137	1000	+	.	gene_id "MSTRG.25073"; transcript_id "MSTRG.25073.98"; exon_number "19";
chr10	StringTie	exon	103423543	103423658	1000	+	.	gene_id "MSTRG.25073"; transcript_id "MSTRG.25073.98"; exon_number "20";
chr10	StringTie	exon	103424984	103425525	1000	+	.	gene_id "MSTRG.25073"; transcript_id "MSTRG.25073.98"; exon_number "21";
chr10	StringTie	exon	103427329	103427391	1000	+	.	gene_id "MSTRG.25073"; transcript_id "MSTRG.25073.98"; exon_number "22";
chr10	StringTie	exon	103431263	103431377	1000	+	.	gene_id "MSTRG.25073"; transcript_id "MSTRG.25073.98"; exon_number "23";
chr10	StringTie	exon	103432129	103432234	1000	+	.	gene_id "MSTRG.25073"; transcript_id "MSTRG.25073.98"; exon_number "24";
chr10	StringTie	exon	103433948	103434037	1000	+	.	gene_id "MSTRG.25073"; transcript_id "MSTRG.25073.98"; exon_number "25";
chr10	StringTie	exon	103434248	103434350	1000	+	.	gene_id "MSTRG.25073"; transcript_id "MSTRG.25073.98"; exon_number "26";
chr10	StringTie	exon	103434798	103434975	1000	+	.	gene_id "MSTRG.25073"; transcript_id "MSTRG.25073.98"; exon_number "27";
chr10	StringTie	exon	103438015	103438071	1000	+	.	gene_id "MSTRG.25073"; transcript_id "MSTRG.25073.98"; exon_number "28";
chr10	StringTie	exon	103438686	103438808	1000	+	.	gene_id "MSTRG.25073"; transcript_id "MSTRG.25073.98"; exon_number "29";
chr10	StringTie	exon	103439746	103439868	1000	+	.	gene_id "MSTRG.25073"; transcript_id "MSTRG.25073.98"; exon_number "30";
chr10	StringTie	exon	103440290	103440581	1000	+	.	gene_id "MSTRG.25073"; transcript_id "MSTRG.25073.98"; exon_number "31";
chr10	StringTie	exon	103440734	103440850	1000	+	.	gene_id "MSTRG.25073"; transcript_id "MSTRG.25073.98"; exon_number "32";
chr10	StringTie	exon	103441826	103441975	1000	+	.	gene_id "MSTRG.25073"; transcript_id "MSTRG.25073.98"; exon_number "33";
chr10	StringTie	exon	103442213	103442460	1000	+	.	gene_id "MSTRG.25073"; transcript_id "MSTRG.25073.98"; exon_number "34";
chr10	StringTie	exon	103443165	103443333	1000	+	.	gene_id "MSTRG.25073"; transcript_id "MSTRG.25073.98"; exon_number "35";
chr10	StringTie	exon	103443915	103444068	1000	+	.	gene_id "MSTRG.25073"; transcript_id "MSTRG.25073.98"; exon_number "36";
chr10	StringTie	exon	103444517	103444682	1000	+	.	gene_id "MSTRG.25073"; transcript_id "MSTRG.25073.98"; exon_number "37";
chr10	StringTie	exon	103445378	103446782	1000	+	.	gene_id "MSTRG.25073"; transcript_id "MSTRG.25073.98"; exon_number "38";
chr10	StringTie	transcript	103397687	103446760	1000	+	.	gene_id "MSTRG.25073"; transcript_id "MSTRG.25073.99";
chr10	StringTie	exon	103397687	103397711	1000	+	.	gene_id "MSTRG.25073"; transcript_id "MSTRG.25073.99"; exon_number "1";
chr10	StringTie	exon	103398416	103398528	1000	+	.	gene_id "MSTRG.25073"; transcript_id "MSTRG.25073.99"; exon_number "2";
chr10	StringTie	exon	103400397	103400528	1000	+	.	gene_id "MSTRG.25073"; transcript_id "MSTRG.25073.99"; exon_number "3";
chr10	StringTie	exon	103403118	103403285	1000	+	.	gene_id "MSTRG.25073"; transcript_id "MSTRG.25073.99"; exon_number "4";
chr10	StringTie	exon	103405022	103405183	1000	+	.	gene_id "MSTRG.25073"; transcript_id "MSTRG.25073.99"; exon_number "5";
chr10	StringTie	exon	103405985	103406108	1000	+	.	gene_id "MSTRG.25073"; transcript_id "MSTRG.25073.99"; exon_number "6";
chr10	StringTie	exon	103406609	103406790	1000	+	.	gene_id "MSTRG.25073"; transcript_id "MSTRG.25073.99"; exon_number "7";
chr10	StringTie	exon	103409699	103409806	1000	+	.	gene_id "MSTRG.25073"; transcript_id "MSTRG.25073.99"; exon_number "8";
chr10	StringTie	exon	103413116	103413322	1000	+	.	gene_id "MSTRG.25073"; transcript_id "MSTRG.25073.99"; exon_number "9";
chr10	StringTie	exon	103413966	103414090	1000	+	.	gene_id "MSTRG.25073"; transcript_id "MSTRG.25073.99"; exon_number "10";
chr10	StringTie	exon	103414270	103414330	1000	+	.	gene_id "MSTRG.25073"; transcript_id "MSTRG.25073.99"; exon_number "11";
chr10	StringTie	exon	103415005	103415151	1000	+	.	gene_id "MSTRG.25073"; transcript_id "MSTRG.25073.99"; exon_number "12";
chr10	StringTie	exon	103416491	103416742	1000	+	.	gene_id "MSTRG.25073"; transcript_id "MSTRG.25073.99"; exon_number "13";
chr10	StringTie	exon	103417792	103417932	1000	+	.	gene_id "MSTRG.25073"; transcript_id "MSTRG.25073.99"; exon_number "14";
chr10	StringTie	exon	103418440	103418634	1000	+	.	gene_id "MSTRG.25073"; transcript_id "MSTRG.25073.99"; exon_number "15";
chr10	StringTie	exon	103419538	103419708	1000	+	.	gene_id "MSTRG.25073"; transcript_id "MSTRG.25073.99"; exon_number "16";
chr10	StringTie	exon	103421348	103421567	1000	+	.	gene_id "MSTRG.25073"; transcript_id "MSTRG.25073.99"; exon_number "17";
chr10	StringTie	exon	103422988	103423137	1000	+	.	gene_id "MSTRG.25073"; transcript_id "MSTRG.25073.99"; exon_number "18";
chr10	StringTie	exon	103423548	103423658	1000	+	.	gene_id "MSTRG.25073"; transcript_id "MSTRG.25073.99"; exon_number "19";
chr10	StringTie	exon	103424984	103425525	1000	+	.	gene_id "MSTRG.25073"; transcript_id "MSTRG.25073.99"; exon_number "20";
chr10	StringTie	exon	103427329	103427391	1000	+	.	gene_id "MSTRG.25073"; transcript_id "MSTRG.25073.99"; exon_number "21";
chr10	StringTie	exon	103432129	103432234	1000	+	.	gene_id "MSTRG.25073"; transcript_id "MSTRG.25073.99"; exon_number "22";
chr10	StringTie	exon	103433948	103434037	1000	+	.	gene_id "MSTRG.25073"; transcript_id "MSTRG.25073.99"; exon_number "23";
chr10	StringTie	exon	103434248	103434350	1000	+	.	gene_id "MSTRG.25073"; transcript_id "MSTRG.25073.99"; exon_number "24";
chr10	StringTie	exon	103434798	103434975	1000	+	.	gene_id "MSTRG.25073"; transcript_id "MSTRG.25073.99"; exon_number "25";
chr10	StringTie	exon	103438015	103438071	1000	+	.	gene_id "MSTRG.25073"; transcript_id "MSTRG.25073.99"; exon_number "26";
chr10	StringTie	exon	103438686	103438808	1000	+	.	gene_id "MSTRG.25073"; transcript_id "MSTRG.25073.99"; exon_number "27";
chr10	StringTie	exon	103439746	103439868	1000	+	.	gene_id "MSTRG.25073"; transcript_id "MSTRG.25073.99"; exon_number "28";
chr10	StringTie	exon	103440290	103440581	1000	+	.	gene_id "MSTRG.25073"; transcript_id "MSTRG.25073.99"; exon_number "29";
chr10	StringTie	exon	103440734	103440850	1000	+	.	gene_id "MSTRG.25073"; transcript_id "MSTRG.25073.99"; exon_number "30";
chr10	StringTie	exon	103441826	103441975	1000	+	.	gene_id "MSTRG.25073"; transcript_id "MSTRG.25073.99"; exon_number "31";
chr10	StringTie	exon	103442213	103442460	1000	+	.	gene_id "MSTRG.25073"; transcript_id "MSTRG.25073.99"; exon_number "32";
chr10	StringTie	exon	103443165	103443333	1000	+	.	gene_id "MSTRG.25073"; transcript_id "MSTRG.25073.99"; exon_number "33";
chr10	StringTie	exon	103443915	103444068	1000	+	.	gene_id "MSTRG.25073"; transcript_id "MSTRG.25073.99"; exon_number "34";
chr10	StringTie	exon	103444517	103444682	1000	+	.	gene_id "MSTRG.25073"; transcript_id "MSTRG.25073.99"; exon_number "35";
chr10	StringTie	exon	103445378	103446760	1000	+	.	gene_id "MSTRG.25073"; transcript_id "MSTRG.25073.99"; exon_number "36";
chr10	StringTie	transcript	103389050	103396466	1000	-	.	gene_id "MSTRG.25074"; transcript_id "ENST00000309579"; gene_name "USMG5"; ref_gene_id "ENSG00000173915";
chr10	StringTie	exon	103389050	103389166	1000	-	.	gene_id "MSTRG.25074"; transcript_id "ENST00000309579"; exon_number "1"; gene_name "USMG5"; ref_gene_id "ENSG00000173915";
chr10	StringTie	exon	103392191	103392283	1000	-	.	gene_id "MSTRG.25074"; transcript_id "ENST00000309579"; exon_number "2"; gene_name "USMG5"; ref_gene_id "ENSG00000173915";
chr10	StringTie	exon	103392371	103392466	1000	-	.	gene_id "MSTRG.25074"; transcript_id "ENST00000309579"; exon_number "3"; gene_name "USMG5"; ref_gene_id "ENSG00000173915";
chr10	StringTie	exon	103396409	103396466	1000	-	.	gene_id "MSTRG.25074"; transcript_id "ENST00000309579"; exon_number "4"; gene_name "USMG5"; ref_gene_id "ENSG00000173915";
chr10	StringTie	transcript	103389050	103396466	1000	-	.	gene_id "MSTRG.25074"; transcript_id "ENST00000337003"; gene_name "USMG5"; ref_gene_id "ENSG00000173915";
chr10	StringTie	exon	103389050	103389166	1000	-	.	gene_id "MSTRG.25074"; transcript_id "ENST00000337003"; exon_number "1"; gene_name "USMG5"; ref_gene_id "ENSG00000173915";
chr10	StringTie	exon	103392191	103392283	1000	-	.	gene_id "MSTRG.25074"; transcript_id "ENST00000337003"; exon_number "2"; gene_name "USMG5"; ref_gene_id "ENSG00000173915";
chr10	StringTie	exon	103392371	103392466	1000	-	.	gene_id "MSTRG.25074"; transcript_id "ENST00000337003"; exon_number "3"; gene_name "USMG5"; ref_gene_id "ENSG00000173915";
chr10	StringTie	exon	103394199	103394394	1000	-	.	gene_id "MSTRG.25074"; transcript_id "ENST00000337003"; exon_number "4"; gene_name "USMG5"; ref_gene_id "ENSG00000173915";
chr10	StringTie	exon	103396409	103396466	1000	-	.	gene_id "MSTRG.25074"; transcript_id "ENST00000337003"; exon_number "5"; gene_name "USMG5"; ref_gene_id "ENSG00000173915";
chr10	StringTie	transcript	103389050	103396074	1000	-	.	gene_id "MSTRG.25074"; transcript_id "ENST00000369811"; gene_name "USMG5"; ref_gene_id "ENSG00000173915";
chr10	StringTie	exon	103389050	103389166	1000	-	.	gene_id "MSTRG.25074"; transcript_id "ENST00000369811"; exon_number "1"; gene_name "USMG5"; ref_gene_id "ENSG00000173915";
chr10	StringTie	exon	103392191	103392283	1000	-	.	gene_id "MSTRG.25074"; transcript_id "ENST00000369811"; exon_number "2"; gene_name "USMG5"; ref_gene_id "ENSG00000173915";
chr10	StringTie	exon	103392371	103392466	1000	-	.	gene_id "MSTRG.25074"; transcript_id "ENST00000369811"; exon_number "3"; gene_name "USMG5"; ref_gene_id "ENSG00000173915";
chr10	StringTie	exon	103395746	103396074	1000	-	.	gene_id "MSTRG.25074"; transcript_id "ENST00000369811"; exon_number "4"; gene_name "USMG5"; ref_gene_id "ENSG00000173915";
chr10	StringTie	transcript	103389050	103396441	1000	-	.	gene_id "MSTRG.25074"; transcript_id "ENST00000369815"; gene_name "USMG5"; ref_gene_id "ENSG00000173915";
chr10	StringTie	exon	103389050	103389166	1000	-	.	gene_id "MSTRG.25074"; transcript_id "ENST00000369815"; exon_number "1"; gene_name "USMG5"; ref_gene_id "ENSG00000173915";
chr10	StringTie	exon	103392191	103392283	1000	-	.	gene_id "MSTRG.25074"; transcript_id "ENST00000369815"; exon_number "2"; gene_name "USMG5"; ref_gene_id "ENSG00000173915";
chr10	StringTie	exon	103392371	103392466	1000	-	.	gene_id "MSTRG.25074"; transcript_id "ENST00000369815"; exon_number "3"; gene_name "USMG5"; ref_gene_id "ENSG00000173915";
chr10	StringTie	exon	103395746	103396032	1000	-	.	gene_id "MSTRG.25074"; transcript_id "ENST00000369815"; exon_number "4"; gene_name "USMG5"; ref_gene_id "ENSG00000173915";
chr10	StringTie	exon	103396409	103396441	1000	-	.	gene_id "MSTRG.25074"; transcript_id "ENST00000369815"; exon_number "5"; gene_name "USMG5"; ref_gene_id "ENSG00000173915";
chr10	StringTie	transcript	103389041	103396023	1000	-	.	gene_id "MSTRG.25074"; transcript_id "ENST00000369825"; gene_name "USMG5"; ref_gene_id "ENSG00000173915";
chr10	StringTie	exon	103389041	103389166	1000	-	.	gene_id "MSTRG.25074"; transcript_id "ENST00000369825"; exon_number "1"; gene_name "USMG5"; ref_gene_id "ENSG00000173915";
chr10	StringTie	exon	103392191	103392283	1000	-	.	gene_id "MSTRG.25074"; transcript_id "ENST00000369825"; exon_number "2"; gene_name "USMG5"; ref_gene_id "ENSG00000173915";
chr10	StringTie	exon	103392371	103392466	1000	-	.	gene_id "MSTRG.25074"; transcript_id "ENST00000369825"; exon_number "3"; gene_name "USMG5"; ref_gene_id "ENSG00000173915";
chr10	StringTie	exon	103394199	103394394	1000	-	.	gene_id "MSTRG.25074"; transcript_id "ENST00000369825"; exon_number "4"; gene_name "USMG5"; ref_gene_id "ENSG00000173915";
chr10	StringTie	exon	103395746	103396023	1000	-	.	gene_id "MSTRG.25074"; transcript_id "ENST00000369825"; exon_number "5"; gene_name "USMG5"; ref_gene_id "ENSG00000173915";
chr10	StringTie	transcript	103394253	103394401	1000	-	.	gene_id "MSTRG.25074"; transcript_id "ENST00000408840"; gene_name "USMG5"; ref_gene_id "ENSG00000173915";
chr10	StringTie	exon	103394253	103394401	1000	-	.	gene_id "MSTRG.25074"; transcript_id "ENST00000408840"; exon_number "1"; gene_name "USMG5"; ref_gene_id "ENSG00000173915";
chr10	StringTie	transcript	103378478	103396515	1000	-	.	gene_id "MSTRG.25074"; transcript_id "MSTRG.25074.1";
chr10	StringTie	exon	103378478	103378524	1000	-	.	gene_id "MSTRG.25074"; transcript_id "MSTRG.25074.1"; exon_number "1";
chr10	StringTie	exon	103388926	103389166	1000	-	.	gene_id "MSTRG.25074"; transcript_id "MSTRG.25074.1"; exon_number "2";
chr10	StringTie	exon	103392191	103392283	1000	-	.	gene_id "MSTRG.25074"; transcript_id "MSTRG.25074.1"; exon_number "3";
chr10	StringTie	exon	103392371	103392466	1000	-	.	gene_id "MSTRG.25074"; transcript_id "MSTRG.25074.1"; exon_number "4";
chr10	StringTie	exon	103396409	103396515	1000	-	.	gene_id "MSTRG.25074"; transcript_id "MSTRG.25074.1"; exon_number "5";
chr10	StringTie	transcript	103390840	103396516	1000	-	.	gene_id "MSTRG.25074"; transcript_id "MSTRG.25074.13";
chr10	StringTie	exon	103390840	103390930	1000	-	.	gene_id "MSTRG.25074"; transcript_id "MSTRG.25074.13"; exon_number "1";
chr10	StringTie	exon	103392191	103392283	1000	-	.	gene_id "MSTRG.25074"; transcript_id "MSTRG.25074.13"; exon_number "2";
chr10	StringTie	exon	103392371	103392466	1000	-	.	gene_id "MSTRG.25074"; transcript_id "MSTRG.25074.13"; exon_number "3";
chr10	StringTie	exon	103396409	103396516	1000	-	.	gene_id "MSTRG.25074"; transcript_id "MSTRG.25074.13"; exon_number "4";
chr10	StringTie	transcript	103386895	103396564	1000	-	.	gene_id "MSTRG.25074"; transcript_id "MSTRG.25074.2";
chr10	StringTie	exon	103386895	103386971	1000	-	.	gene_id "MSTRG.25074"; transcript_id "MSTRG.25074.2"; exon_number "1";
chr10	StringTie	exon	103388926	103389166	1000	-	.	gene_id "MSTRG.25074"; transcript_id "MSTRG.25074.2"; exon_number "2";
chr10	StringTie	exon	103392191	103392283	1000	-	.	gene_id "MSTRG.25074"; transcript_id "MSTRG.25074.2"; exon_number "3";
chr10	StringTie	exon	103392371	103392466	1000	-	.	gene_id "MSTRG.25074"; transcript_id "MSTRG.25074.2"; exon_number "4";
chr10	StringTie	exon	103396409	103396564	1000	-	.	gene_id "MSTRG.25074"; transcript_id "MSTRG.25074.2"; exon_number "5";
chr10	StringTie	transcript	103388969	103396531	1000	-	.	gene_id "MSTRG.25074"; transcript_id "MSTRG.25074.3";
chr10	StringTie	exon	103388969	103389126	1000	-	.	gene_id "MSTRG.25074"; transcript_id "MSTRG.25074.3"; exon_number "1";
chr10	StringTie	exon	103392228	103392283	1000	-	.	gene_id "MSTRG.25074"; transcript_id "MSTRG.25074.3"; exon_number "2";
chr10	StringTie	exon	103392371	103392466	1000	-	.	gene_id "MSTRG.25074"; transcript_id "MSTRG.25074.3"; exon_number "3";
chr10	StringTie	exon	103396409	103396531	1000	-	.	gene_id "MSTRG.25074"; transcript_id "MSTRG.25074.3"; exon_number "4";
chr10	StringTie	transcript	103389047	103396511	1000	-	.	gene_id "MSTRG.25074"; transcript_id "MSTRG.25074.5";
chr10	StringTie	exon	103389047	103389166	1000	-	.	gene_id "MSTRG.25074"; transcript_id "MSTRG.25074.5"; exon_number "1";
chr10	StringTie	exon	103392191	103392283	1000	-	.	gene_id "MSTRG.25074"; transcript_id "MSTRG.25074.5"; exon_number "2";
chr10	StringTie	exon	103392371	103392466	1000	-	.	gene_id "MSTRG.25074"; transcript_id "MSTRG.25074.5"; exon_number "3";
chr10	StringTie	exon	103396298	103396511	1000	-	.	gene_id "MSTRG.25074"; transcript_id "MSTRG.25074.5"; exon_number "4";
chr10	StringTie	transcript	103389049	103396568	1000	-	.	gene_id "MSTRG.25074"; transcript_id "MSTRG.25074.6";
chr10	StringTie	exon	103389049	103389166	1000	-	.	gene_id "MSTRG.25074"; transcript_id "MSTRG.25074.6"; exon_number "1";
chr10	StringTie	exon	103392191	103392283	1000	-	.	gene_id "MSTRG.25074"; transcript_id "MSTRG.25074.6"; exon_number "2";
chr10	StringTie	exon	103392371	103392466	1000	-	.	gene_id "MSTRG.25074"; transcript_id "MSTRG.25074.6"; exon_number "3";
chr10	StringTie	exon	103396409	103396459	1000	-	.	gene_id "MSTRG.25074"; transcript_id "MSTRG.25074.6"; exon_number "4";
chr10	StringTie	exon	103396486	103396568	1000	-	.	gene_id "MSTRG.25074"; transcript_id "MSTRG.25074.6"; exon_number "5";
chr10	StringTie	transcript	103389050	103396498	1000	-	.	gene_id "MSTRG.25074"; transcript_id "MSTRG.25074.7";
chr10	StringTie	exon	103389050	103389166	1000	-	.	gene_id "MSTRG.25074"; transcript_id "MSTRG.25074.7"; exon_number "1";
chr10	StringTie	exon	103392191	103392283	1000	-	.	gene_id "MSTRG.25074"; transcript_id "MSTRG.25074.7"; exon_number "2";
chr10	StringTie	exon	103396409	103396498	1000	-	.	gene_id "MSTRG.25074"; transcript_id "MSTRG.25074.7"; exon_number "3";
chr10	StringTie	transcript	103389050	103394540	1000	-	.	gene_id "MSTRG.25074"; transcript_id "MSTRG.25074.8";
chr10	StringTie	exon	103389050	103389166	1000	-	.	gene_id "MSTRG.25074"; transcript_id "MSTRG.25074.8"; exon_number "1";
chr10	StringTie	exon	103392191	103392283	1000	-	.	gene_id "MSTRG.25074"; transcript_id "MSTRG.25074.8"; exon_number "2";
chr10	StringTie	exon	103392371	103392466	1000	-	.	gene_id "MSTRG.25074"; transcript_id "MSTRG.25074.8"; exon_number "3";
chr10	StringTie	exon	103394524	103394540	1000	-	.	gene_id "MSTRG.25074"; transcript_id "MSTRG.25074.8"; exon_number "4";
chr10	StringTie	transcript	103446789	103452318	1000	-	.	gene_id "MSTRG.25075"; transcript_id "ENST00000260743"; gene_name "CALHM2"; ref_gene_id "ENSG00000138172";
chr10	StringTie	exon	103446789	103447568	1000	-	.	gene_id "MSTRG.25075"; transcript_id "ENST00000260743"; exon_number "1"; gene_name "CALHM2"; ref_gene_id "ENSG00000138172";
chr10	StringTie	exon	103449387	103450099	1000	-	.	gene_id "MSTRG.25075"; transcript_id "ENST00000260743"; exon_number "2"; gene_name "CALHM2"; ref_gene_id "ENSG00000138172";
chr10	StringTie	exon	103451083	103451285	1000	-	.	gene_id "MSTRG.25075"; transcript_id "ENST00000260743"; exon_number "3"; gene_name "CALHM2"; ref_gene_id "ENSG00000138172";
chr10	StringTie	exon	103452156	103452318	1000	-	.	gene_id "MSTRG.25075"; transcript_id "ENST00000260743"; exon_number "4"; gene_name "CALHM2"; ref_gene_id "ENSG00000138172";
chr10	StringTie	transcript	103453387	103458888	1000	-	.	gene_id "MSTRG.25075"; transcript_id "ENST00000329905"; gene_name "CALHM1"; ref_gene_id "ENSG00000185933";
chr10	StringTie	exon	103453387	103455747	1000	-	.	gene_id "MSTRG.25075"; transcript_id "ENST00000329905"; exon_number "1"; gene_name "CALHM1"; ref_gene_id "ENSG00000185933";
chr10	StringTie	exon	103458197	103458888	1000	-	.	gene_id "MSTRG.25075"; transcript_id "ENST00000329905"; exon_number "2"; gene_name "CALHM1"; ref_gene_id "ENSG00000185933";
chr10	StringTie	transcript	103446786	103452402	1000	-	.	gene_id "MSTRG.25075"; transcript_id "ENST00000369788"; gene_name "CALHM2"; ref_gene_id "ENSG00000138172";
chr10	StringTie	exon	103446786	103447568	1000	-	.	gene_id "MSTRG.25075"; transcript_id "ENST00000369788"; exon_number "1"; gene_name "CALHM2"; ref_gene_id "ENSG00000138172";
chr10	StringTie	exon	103449387	103450099	1000	-	.	gene_id "MSTRG.25075"; transcript_id "ENST00000369788"; exon_number "2"; gene_name "CALHM2"; ref_gene_id "ENSG00000138172";
chr10	StringTie	exon	103451083	103451182	1000	-	.	gene_id "MSTRG.25075"; transcript_id "ENST00000369788"; exon_number "3"; gene_name "CALHM2"; ref_gene_id "ENSG00000138172";
chr10	StringTie	exon	103452156	103452402	1000	-	.	gene_id "MSTRG.25075"; transcript_id "ENST00000369788"; exon_number "4"; gene_name "CALHM2"; ref_gene_id "ENSG00000138172";
chr10	StringTie	transcript	103450296	103452391	1000	-	.	gene_id "MSTRG.25075"; transcript_id "ENST00000461631"; gene_name "CALHM2"; ref_gene_id "ENSG00000138172";
chr10	StringTie	exon	103450296	103450800	1000	-	.	gene_id "MSTRG.25075"; transcript_id "ENST00000461631"; exon_number "1"; gene_name "CALHM2"; ref_gene_id "ENSG00000138172";
chr10	StringTie	exon	103451083	103451285	1000	-	.	gene_id "MSTRG.25075"; transcript_id "ENST00000461631"; exon_number "2"; gene_name "CALHM2"; ref_gene_id "ENSG00000138172";
chr10	StringTie	exon	103452156	103452391	1000	-	.	gene_id "MSTRG.25075"; transcript_id "ENST00000461631"; exon_number "3"; gene_name "CALHM2"; ref_gene_id "ENSG00000138172";
chr10	StringTie	transcript	103449699	103452336	1000	-	.	gene_id "MSTRG.25075"; transcript_id "ENST00000463878"; gene_name "CALHM2"; ref_gene_id "ENSG00000138172";
chr10	StringTie	exon	103449699	103449934	1000	-	.	gene_id "MSTRG.25075"; transcript_id "ENST00000463878"; exon_number "1"; gene_name "CALHM2"; ref_gene_id "ENSG00000138172";
chr10	StringTie	exon	103451879	103452036	1000	-	.	gene_id "MSTRG.25075"; transcript_id "ENST00000463878"; exon_number "2"; gene_name "CALHM2"; ref_gene_id "ENSG00000138172";
chr10	StringTie	exon	103452156	103452336	1000	-	.	gene_id "MSTRG.25075"; transcript_id "ENST00000463878"; exon_number "3"; gene_name "CALHM2"; ref_gene_id "ENSG00000138172";
chr10	StringTie	transcript	103450412	103451588	1000	-	.	gene_id "MSTRG.25075"; transcript_id "ENST00000474797"; gene_name "CALHM2"; ref_gene_id "ENSG00000138172";
chr10	StringTie	exon	103450412	103450800	1000	-	.	gene_id "MSTRG.25075"; transcript_id "ENST00000474797"; exon_number "1"; gene_name "CALHM2"; ref_gene_id "ENSG00000138172";
chr10	StringTie	exon	103451083	103451588	1000	-	.	gene_id "MSTRG.25075"; transcript_id "ENST00000474797"; exon_number "2"; gene_name "CALHM2"; ref_gene_id "ENSG00000138172";
chr10	StringTie	transcript	103450025	103452287	1000	-	.	gene_id "MSTRG.25075"; transcript_id "ENST00000480642"; gene_name "CALHM2"; ref_gene_id "ENSG00000138172";
chr10	StringTie	exon	103450025	103450800	1000	-	.	gene_id "MSTRG.25075"; transcript_id "ENST00000480642"; exon_number "1"; gene_name "CALHM2"; ref_gene_id "ENSG00000138172";
chr10	StringTie	exon	103452156	103452287	1000	-	.	gene_id "MSTRG.25075"; transcript_id "ENST00000480642"; exon_number "2"; gene_name "CALHM2"; ref_gene_id "ENSG00000138172";
chr10	StringTie	transcript	103449625	103451572	1000	-	.	gene_id "MSTRG.25075"; transcript_id "ENST00000494180"; gene_name "CALHM2"; ref_gene_id "ENSG00000138172";
chr10	StringTie	exon	103449625	103450099	1000	-	.	gene_id "MSTRG.25075"; transcript_id "ENST00000494180"; exon_number "1"; gene_name "CALHM2"; ref_gene_id "ENSG00000138172";
chr10	StringTie	exon	103451083	103451572	1000	-	.	gene_id "MSTRG.25075"; transcript_id "ENST00000494180"; exon_number "2"; gene_name "CALHM2"; ref_gene_id "ENSG00000138172";
chr10	StringTie	transcript	103446122	103452899	1000	-	.	gene_id "MSTRG.25075"; transcript_id "MSTRG.25075.1";
chr10	StringTie	exon	103446122	103447568	1000	-	.	gene_id "MSTRG.25075"; transcript_id "MSTRG.25075.1"; exon_number "1";
chr10	StringTie	exon	103449400	103450800	1000	-	.	gene_id "MSTRG.25075"; transcript_id "MSTRG.25075.1"; exon_number "2";
chr10	StringTie	exon	103451083	103451201	1000	-	.	gene_id "MSTRG.25075"; transcript_id "MSTRG.25075.1"; exon_number "3";
chr10	StringTie	exon	103452156	103452313	1000	-	.	gene_id "MSTRG.25075"; transcript_id "MSTRG.25075.1"; exon_number "4";
chr10	StringTie	exon	103452869	103452899	1000	-	.	gene_id "MSTRG.25075"; transcript_id "MSTRG.25075.1"; exon_number "5";
chr10	StringTie	transcript	103446290	103458888	1000	-	.	gene_id "MSTRG.25075"; transcript_id "MSTRG.25075.10";
chr10	StringTie	exon	103446290	103447568	1000	-	.	gene_id "MSTRG.25075"; transcript_id "MSTRG.25075.10"; exon_number "1";
chr10	StringTie	exon	103449400	103450099	1000	-	.	gene_id "MSTRG.25075"; transcript_id "MSTRG.25075.10"; exon_number "2";
chr10	StringTie	exon	103452156	103455747	1000	-	.	gene_id "MSTRG.25075"; transcript_id "MSTRG.25075.10"; exon_number "3";
chr10	StringTie	exon	103458197	103458888	1000	-	.	gene_id "MSTRG.25075"; transcript_id "MSTRG.25075.10"; exon_number "4";
chr10	StringTie	transcript	103446291	103452849	1000	-	.	gene_id "MSTRG.25075"; transcript_id "MSTRG.25075.11";
chr10	StringTie	exon	103446291	103447568	1000	-	.	gene_id "MSTRG.25075"; transcript_id "MSTRG.25075.11"; exon_number "1";
chr10	StringTie	exon	103449387	103450099	1000	-	.	gene_id "MSTRG.25075"; transcript_id "MSTRG.25075.11"; exon_number "2";
chr10	StringTie	exon	103451083	103451201	1000	-	.	gene_id "MSTRG.25075"; transcript_id "MSTRG.25075.11"; exon_number "3";
chr10	StringTie	exon	103452156	103452849	1000	-	.	gene_id "MSTRG.25075"; transcript_id "MSTRG.25075.11"; exon_number "4";
chr10	StringTie	transcript	103446291	103452847	1000	-	.	gene_id "MSTRG.25075"; transcript_id "MSTRG.25075.12";
chr10	StringTie	exon	103446291	103447568	1000	-	.	gene_id "MSTRG.25075"; transcript_id "MSTRG.25075.12"; exon_number "1";
chr10	StringTie	exon	103449387	103450800	1000	-	.	gene_id "MSTRG.25075"; transcript_id "MSTRG.25075.12"; exon_number "2";
chr10	StringTie	exon	103451083	103451182	1000	-	.	gene_id "MSTRG.25075"; transcript_id "MSTRG.25075.12"; exon_number "3";
chr10	StringTie	exon	103452156	103452847	1000	-	.	gene_id "MSTRG.25075"; transcript_id "MSTRG.25075.12"; exon_number "4";
chr10	StringTie	transcript	103446291	103452848	1000	-	.	gene_id "MSTRG.25075"; transcript_id "MSTRG.25075.13";
chr10	StringTie	exon	103446291	103447568	1000	-	.	gene_id "MSTRG.25075"; transcript_id "MSTRG.25075.13"; exon_number "1";
chr10	StringTie	exon	103449400	103450099	1000	-	.	gene_id "MSTRG.25075"; transcript_id "MSTRG.25075.13"; exon_number "2";
chr10	StringTie	exon	103451083	103451201	1000	-	.	gene_id "MSTRG.25075"; transcript_id "MSTRG.25075.13"; exon_number "3";
chr10	StringTie	exon	103452156	103452848	1000	-	.	gene_id "MSTRG.25075"; transcript_id "MSTRG.25075.13"; exon_number "4";
chr10	StringTie	transcript	103446291	103458084	1000	-	.	gene_id "MSTRG.25075"; transcript_id "MSTRG.25075.14";
chr10	StringTie	exon	103446291	103447568	1000	-	.	gene_id "MSTRG.25075"; transcript_id "MSTRG.25075.14"; exon_number "1";
chr10	StringTie	exon	103449400	103450099	1000	-	.	gene_id "MSTRG.25075"; transcript_id "MSTRG.25075.14"; exon_number "2";
chr10	StringTie	exon	103451083	103451182	1000	-	.	gene_id "MSTRG.25075"; transcript_id "MSTRG.25075.14"; exon_number "3";
chr10	StringTie	exon	103452156	103452313	1000	-	.	gene_id "MSTRG.25075"; transcript_id "MSTRG.25075.14"; exon_number "4";
chr10	StringTie	exon	103455261	103455747	1000	-	.	gene_id "MSTRG.25075"; transcript_id "MSTRG.25075.14"; exon_number "5";
chr10	StringTie	exon	103457975	103458084	1000	-	.	gene_id "MSTRG.25075"; transcript_id "MSTRG.25075.14"; exon_number "6";
chr10	StringTie	transcript	103446291	103453381	1000	-	.	gene_id "MSTRG.25075"; transcript_id "MSTRG.25075.15";
chr10	StringTie	exon	103446291	103447568	1000	-	.	gene_id "MSTRG.25075"; transcript_id "MSTRG.25075.15"; exon_number "1";
chr10	StringTie	exon	103449387	103450800	1000	-	.	gene_id "MSTRG.25075"; transcript_id "MSTRG.25075.15"; exon_number "2";
chr10	StringTie	exon	103451083	103451285	1000	-	.	gene_id "MSTRG.25075"; transcript_id "MSTRG.25075.15"; exon_number "3";
chr10	StringTie	exon	103452156	103453381	1000	-	.	gene_id "MSTRG.25075"; transcript_id "MSTRG.25075.15"; exon_number "4";
chr10	StringTie	transcript	103446291	103452845	1000	-	.	gene_id "MSTRG.25075"; transcript_id "MSTRG.25075.16";
chr10	StringTie	exon	103446291	103447568	1000	-	.	gene_id "MSTRG.25075"; transcript_id "MSTRG.25075.16"; exon_number "1";
chr10	StringTie	exon	103449400	103450800	1000	-	.	gene_id "MSTRG.25075"; transcript_id "MSTRG.25075.16"; exon_number "2";
chr10	StringTie	exon	103451083	103452036	1000	-	.	gene_id "MSTRG.25075"; transcript_id "MSTRG.25075.16"; exon_number "3";
chr10	StringTie	exon	103452156	103452845	1000	-	.	gene_id "MSTRG.25075"; transcript_id "MSTRG.25075.16"; exon_number "4";
chr10	StringTie	transcript	103446291	103452840	1000	-	.	gene_id "MSTRG.25075"; transcript_id "MSTRG.25075.17";
chr10	StringTie	exon	103446291	103447568	1000	-	.	gene_id "MSTRG.25075"; transcript_id "MSTRG.25075.17"; exon_number "1";
chr10	StringTie	exon	103449387	103450573	1000	-	.	gene_id "MSTRG.25075"; transcript_id "MSTRG.25075.17"; exon_number "2";
chr10	StringTie	exon	103451083	103451285	1000	-	.	gene_id "MSTRG.25075"; transcript_id "MSTRG.25075.17"; exon_number "3";
chr10	StringTie	exon	103451879	103452036	1000	-	.	gene_id "MSTRG.25075"; transcript_id "MSTRG.25075.17"; exon_number "4";
chr10	StringTie	exon	103452156	103452840	1000	-	.	gene_id "MSTRG.25075"; transcript_id "MSTRG.25075.17"; exon_number "5";
chr10	StringTie	transcript	103446292	103452848	1000	-	.	gene_id "MSTRG.25075"; transcript_id "MSTRG.25075.18";
chr10	StringTie	exon	103446292	103447568	1000	-	.	gene_id "MSTRG.25075"; transcript_id "MSTRG.25075.18"; exon_number "1";
chr10	StringTie	exon	103449387	103450800	1000	-	.	gene_id "MSTRG.25075"; transcript_id "MSTRG.25075.18"; exon_number "2";
chr10	StringTie	exon	103451083	103451285	1000	-	.	gene_id "MSTRG.25075"; transcript_id "MSTRG.25075.18"; exon_number "3";
chr10	StringTie	exon	103451879	103452036	1000	-	.	gene_id "MSTRG.25075"; transcript_id "MSTRG.25075.18"; exon_number "4";
chr10	StringTie	exon	103452156	103452848	1000	-	.	gene_id "MSTRG.25075"; transcript_id "MSTRG.25075.18"; exon_number "5";
chr10	StringTie	transcript	103446298	103452897	1000	-	.	gene_id "MSTRG.25075"; transcript_id "MSTRG.25075.19";
chr10	StringTie	exon	103446298	103447568	1000	-	.	gene_id "MSTRG.25075"; transcript_id "MSTRG.25075.19"; exon_number "1";
chr10	StringTie	exon	103449400	103450099	1000	-	.	gene_id "MSTRG.25075"; transcript_id "MSTRG.25075.19"; exon_number "2";
chr10	StringTie	exon	103451083	103451285	1000	-	.	gene_id "MSTRG.25075"; transcript_id "MSTRG.25075.19"; exon_number "3";
chr10	StringTie	exon	103452156	103452897	1000	-	.	gene_id "MSTRG.25075"; transcript_id "MSTRG.25075.19"; exon_number "4";
chr10	StringTie	transcript	103446150	103452848	1000	-	.	gene_id "MSTRG.25075"; transcript_id "MSTRG.25075.2";
chr10	StringTie	exon	103446150	103447568	1000	-	.	gene_id "MSTRG.25075"; transcript_id "MSTRG.25075.2"; exon_number "1";
chr10	StringTie	exon	103449400	103450800	1000	-	.	gene_id "MSTRG.25075"; transcript_id "MSTRG.25075.2"; exon_number "2";
chr10	StringTie	exon	103451083	103451182	1000	-	.	gene_id "MSTRG.25075"; transcript_id "MSTRG.25075.2"; exon_number "3";
chr10	StringTie	exon	103452156	103452848	1000	-	.	gene_id "MSTRG.25075"; transcript_id "MSTRG.25075.2"; exon_number "4";
chr10	StringTie	transcript	103446298	103452839	1000	-	.	gene_id "MSTRG.25075"; transcript_id "MSTRG.25075.20";
chr10	StringTie	exon	103446298	103447568	1000	-	.	gene_id "MSTRG.25075"; transcript_id "MSTRG.25075.20"; exon_number "1";
chr10	StringTie	exon	103449387	103450573	1000	-	.	gene_id "MSTRG.25075"; transcript_id "MSTRG.25075.20"; exon_number "2";
chr10	StringTie	exon	103451083	103451201	1000	-	.	gene_id "MSTRG.25075"; transcript_id "MSTRG.25075.20"; exon_number "3";
chr10	StringTie	exon	103452156	103452839	1000	-	.	gene_id "MSTRG.25075"; transcript_id "MSTRG.25075.20"; exon_number "4";
chr10	StringTie	transcript	103446307	103452746	1000	-	.	gene_id "MSTRG.25075"; transcript_id "MSTRG.25075.21";
chr10	StringTie	exon	103446307	103447568	1000	-	.	gene_id "MSTRG.25075"; transcript_id "MSTRG.25075.21"; exon_number "1";
chr10	StringTie	exon	103449400	103450099	1000	-	.	gene_id "MSTRG.25075"; transcript_id "MSTRG.25075.21"; exon_number "2";
chr10	StringTie	exon	103451083	103451285	1000	-	.	gene_id "MSTRG.25075"; transcript_id "MSTRG.25075.21"; exon_number "3";
chr10	StringTie	exon	103451879	103452746	1000	-	.	gene_id "MSTRG.25075"; transcript_id "MSTRG.25075.21"; exon_number "4";
chr10	StringTie	transcript	103446313	103452841	1000	-	.	gene_id "MSTRG.25075"; transcript_id "MSTRG.25075.22";
chr10	StringTie	exon	103446313	103447568	1000	-	.	gene_id "MSTRG.25075"; transcript_id "MSTRG.25075.22"; exon_number "1";
chr10	StringTie	exon	103449387	103450573	1000	-	.	gene_id "MSTRG.25075"; transcript_id "MSTRG.25075.22"; exon_number "2";
chr10	StringTie	exon	103451083	103451182	1000	-	.	gene_id "MSTRG.25075"; transcript_id "MSTRG.25075.22"; exon_number "3";
chr10	StringTie	exon	103452156	103452841	1000	-	.	gene_id "MSTRG.25075"; transcript_id "MSTRG.25075.22"; exon_number "4";
chr10	StringTie	transcript	103446326	103452336	1000	-	.	gene_id "MSTRG.25075"; transcript_id "MSTRG.25075.23";
chr10	StringTie	exon	103446326	103447568	1000	-	.	gene_id "MSTRG.25075"; transcript_id "MSTRG.25075.23"; exon_number "1";
chr10	StringTie	exon	103449400	103449934	1000	-	.	gene_id "MSTRG.25075"; transcript_id "MSTRG.25075.23"; exon_number "2";
chr10	StringTie	exon	103451879	103452036	1000	-	.	gene_id "MSTRG.25075"; transcript_id "MSTRG.25075.23"; exon_number "3";
chr10	StringTie	exon	103452156	103452336	1000	-	.	gene_id "MSTRG.25075"; transcript_id "MSTRG.25075.23"; exon_number "4";
chr10	StringTie	transcript	103446353	103452845	1000	-	.	gene_id "MSTRG.25075"; transcript_id "MSTRG.25075.24";
chr10	StringTie	exon	103446353	103447568	1000	-	.	gene_id "MSTRG.25075"; transcript_id "MSTRG.25075.24"; exon_number "1";
chr10	StringTie	exon	103449387	103450099	1000	-	.	gene_id "MSTRG.25075"; transcript_id "MSTRG.25075.24"; exon_number "2";
chr10	StringTie	exon	103451083	103451285	1000	-	.	gene_id "MSTRG.25075"; transcript_id "MSTRG.25075.24"; exon_number "3";
chr10	StringTie	exon	103452156	103452313	1000	-	.	gene_id "MSTRG.25075"; transcript_id "MSTRG.25075.24"; exon_number "4";
chr10	StringTie	exon	103452665	103452845	1000	-	.	gene_id "MSTRG.25075"; transcript_id "MSTRG.25075.24"; exon_number "5";
chr10	StringTie	transcript	103446382	103452413	1000	-	.	gene_id "MSTRG.25075"; transcript_id "MSTRG.25075.25";
chr10	StringTie	exon	103446382	103448035	1000	-	.	gene_id "MSTRG.25075"; transcript_id "MSTRG.25075.25"; exon_number "1";
chr10	StringTie	exon	103449387	103449934	1000	-	.	gene_id "MSTRG.25075"; transcript_id "MSTRG.25075.25"; exon_number "2";
chr10	StringTie	exon	103451879	103452036	1000	-	.	gene_id "MSTRG.25075"; transcript_id "MSTRG.25075.25"; exon_number "3";
chr10	StringTie	exon	103452156	103452413	1000	-	.	gene_id "MSTRG.25075"; transcript_id "MSTRG.25075.25"; exon_number "4";
chr10	StringTie	transcript	103446397	103452840	1000	-	.	gene_id "MSTRG.25075"; transcript_id "MSTRG.25075.26";
chr10	StringTie	exon	103446397	103447568	1000	-	.	gene_id "MSTRG.25075"; transcript_id "MSTRG.25075.26"; exon_number "1";
chr10	StringTie	exon	103449400	103450573	1000	-	.	gene_id "MSTRG.25075"; transcript_id "MSTRG.25075.26"; exon_number "2";
chr10	StringTie	exon	103451083	103451285	1000	-	.	gene_id "MSTRG.25075"; transcript_id "MSTRG.25075.26"; exon_number "3";
chr10	StringTie	exon	103452156	103452840	1000	-	.	gene_id "MSTRG.25075"; transcript_id "MSTRG.25075.26"; exon_number "4";
chr10	StringTie	transcript	103446406	103458101	1000	-	.	gene_id "MSTRG.25075"; transcript_id "MSTRG.25075.27";
chr10	StringTie	exon	103446406	103447568	1000	-	.	gene_id "MSTRG.25075"; transcript_id "MSTRG.25075.27"; exon_number "1";
chr10	StringTie	exon	103449387	103450099	1000	-	.	gene_id "MSTRG.25075"; transcript_id "MSTRG.25075.27"; exon_number "2";
chr10	StringTie	exon	103451083	103451285	1000	-	.	gene_id "MSTRG.25075"; transcript_id "MSTRG.25075.27"; exon_number "3";
chr10	StringTie	exon	103452156	103455747	1000	-	.	gene_id "MSTRG.25075"; transcript_id "MSTRG.25075.27"; exon_number "4";
chr10	StringTie	exon	103457975	103458101	1000	-	.	gene_id "MSTRG.25075"; transcript_id "MSTRG.25075.27"; exon_number "5";
chr10	StringTie	transcript	103446411	103452843	1000	-	.	gene_id "MSTRG.25075"; transcript_id "MSTRG.25075.28";
chr10	StringTie	exon	103446411	103447568	1000	-	.	gene_id "MSTRG.25075"; transcript_id "MSTRG.25075.28"; exon_number "1";
chr10	StringTie	exon	103449400	103450800	1000	-	.	gene_id "MSTRG.25075"; transcript_id "MSTRG.25075.28"; exon_number "2";
chr10	StringTie	exon	103451083	103451285	1000	-	.	gene_id "MSTRG.25075"; transcript_id "MSTRG.25075.28"; exon_number "3";
chr10	StringTie	exon	103451879	103452036	1000	-	.	gene_id "MSTRG.25075"; transcript_id "MSTRG.25075.28"; exon_number "4";
chr10	StringTie	exon	103452156	103452843	1000	-	.	gene_id "MSTRG.25075"; transcript_id "MSTRG.25075.28"; exon_number "5";
chr10	StringTie	transcript	103446573	103452547	1000	-	.	gene_id "MSTRG.25075"; transcript_id "MSTRG.25075.29";
chr10	StringTie	exon	103446573	103448035	1000	-	.	gene_id "MSTRG.25075"; transcript_id "MSTRG.25075.29"; exon_number "1";
chr10	StringTie	exon	103449387	103450800	1000	-	.	gene_id "MSTRG.25075"; transcript_id "MSTRG.25075.29"; exon_number "2";
chr10	StringTie	exon	103451083	103451285	1000	-	.	gene_id "MSTRG.25075"; transcript_id "MSTRG.25075.29"; exon_number "3";
chr10	StringTie	exon	103452156	103452547	1000	-	.	gene_id "MSTRG.25075"; transcript_id "MSTRG.25075.29"; exon_number "4";
chr10	StringTie	transcript	103446150	103455835	1000	-	.	gene_id "MSTRG.25075"; transcript_id "MSTRG.25075.3";
chr10	StringTie	exon	103446150	103447568	1000	-	.	gene_id "MSTRG.25075"; transcript_id "MSTRG.25075.3"; exon_number "1";
chr10	StringTie	exon	103449400	103450800	1000	-	.	gene_id "MSTRG.25075"; transcript_id "MSTRG.25075.3"; exon_number "2";
chr10	StringTie	exon	103451083	103451201	1000	-	.	gene_id "MSTRG.25075"; transcript_id "MSTRG.25075.3"; exon_number "3";
chr10	StringTie	exon	103452156	103452313	1000	-	.	gene_id "MSTRG.25075"; transcript_id "MSTRG.25075.3"; exon_number "4";
chr10	StringTie	exon	103455196	103455835	1000	-	.	gene_id "MSTRG.25075"; transcript_id "MSTRG.25075.3"; exon_number "5";
chr10	StringTie	transcript	103446686	103459067	1000	-	.	gene_id "MSTRG.25075"; transcript_id "MSTRG.25075.30";
chr10	StringTie	exon	103446686	103447568	1000	-	.	gene_id "MSTRG.25075"; transcript_id "MSTRG.25075.30"; exon_number "1";
chr10	StringTie	exon	103449387	103450099	1000	-	.	gene_id "MSTRG.25075"; transcript_id "MSTRG.25075.30"; exon_number "2";
chr10	StringTie	exon	103451083	103451182	1000	-	.	gene_id "MSTRG.25075"; transcript_id "MSTRG.25075.30"; exon_number "3";
chr10	StringTie	exon	103452156	103455747	1000	-	.	gene_id "MSTRG.25075"; transcript_id "MSTRG.25075.30"; exon_number "4";
chr10	StringTie	exon	103457975	103459067	1000	-	.	gene_id "MSTRG.25075"; transcript_id "MSTRG.25075.30"; exon_number "5";
chr10	StringTie	transcript	103446688	103452430	1000	-	.	gene_id "MSTRG.25075"; transcript_id "MSTRG.25075.31";
chr10	StringTie	exon	103446688	103447568	1000	-	.	gene_id "MSTRG.25075"; transcript_id "MSTRG.25075.31"; exon_number "1";
chr10	StringTie	exon	103449387	103450573	1000	-	.	gene_id "MSTRG.25075"; transcript_id "MSTRG.25075.31"; exon_number "2";
chr10	StringTie	exon	103451083	103451285	1000	-	.	gene_id "MSTRG.25075"; transcript_id "MSTRG.25075.31"; exon_number "3";
chr10	StringTie	exon	103452156	103452430	1000	-	.	gene_id "MSTRG.25075"; transcript_id "MSTRG.25075.31"; exon_number "4";
chr10	StringTie	transcript	103446705	103452841	1000	-	.	gene_id "MSTRG.25075"; transcript_id "MSTRG.25075.32";
chr10	StringTie	exon	103446705	103447568	1000	-	.	gene_id "MSTRG.25075"; transcript_id "MSTRG.25075.32"; exon_number "1";
chr10	StringTie	exon	103449387	103450099	1000	-	.	gene_id "MSTRG.25075"; transcript_id "MSTRG.25075.32"; exon_number "2";
chr10	StringTie	exon	103451083	103451285	1000	-	.	gene_id "MSTRG.25075"; transcript_id "MSTRG.25075.32"; exon_number "3";
chr10	StringTie	exon	103451879	103452841	1000	-	.	gene_id "MSTRG.25075"; transcript_id "MSTRG.25075.32"; exon_number "4";
chr10	StringTie	transcript	103446760	103452390	1000	-	.	gene_id "MSTRG.25075"; transcript_id "MSTRG.25075.33";
chr10	StringTie	exon	103446760	103447568	1000	-	.	gene_id "MSTRG.25075"; transcript_id "MSTRG.25075.33"; exon_number "1";
chr10	StringTie	exon	103449387	103450573	1000	-	.	gene_id "MSTRG.25075"; transcript_id "MSTRG.25075.33"; exon_number "2";
chr10	StringTie	exon	103451083	103451182	1000	-	.	gene_id "MSTRG.25075"; transcript_id "MSTRG.25075.33"; exon_number "3";
chr10	StringTie	exon	103451879	103452036	1000	-	.	gene_id "MSTRG.25075"; transcript_id "MSTRG.25075.33"; exon_number "4";
chr10	StringTie	exon	103452156	103452390	1000	-	.	gene_id "MSTRG.25075"; transcript_id "MSTRG.25075.33"; exon_number "5";
chr10	StringTie	transcript	103446767	103451503	1000	-	.	gene_id "MSTRG.25075"; transcript_id "MSTRG.25075.34";
chr10	StringTie	exon	103446767	103448035	1000	-	.	gene_id "MSTRG.25075"; transcript_id "MSTRG.25075.34"; exon_number "1";
chr10	StringTie	exon	103449387	103450099	1000	-	.	gene_id "MSTRG.25075"; transcript_id "MSTRG.25075.34"; exon_number "2";
chr10	StringTie	exon	103451083	103451182	1000	-	.	gene_id "MSTRG.25075"; transcript_id "MSTRG.25075.34"; exon_number "3";
chr10	StringTie	exon	103451481	103451503	1000	-	.	gene_id "MSTRG.25075"; transcript_id "MSTRG.25075.34"; exon_number "4";
chr10	StringTie	transcript	103446772	103452387	1000	-	.	gene_id "MSTRG.25075"; transcript_id "MSTRG.25075.35";
chr10	StringTie	exon	103446772	103447568	1000	-	.	gene_id "MSTRG.25075"; transcript_id "MSTRG.25075.35"; exon_number "1";
chr10	StringTie	exon	103449569	103450099	1000	-	.	gene_id "MSTRG.25075"; transcript_id "MSTRG.25075.35"; exon_number "2";
chr10	StringTie	exon	103451083	103451285	1000	-	.	gene_id "MSTRG.25075"; transcript_id "MSTRG.25075.35"; exon_number "3";
chr10	StringTie	exon	103452156	103452387	1000	-	.	gene_id "MSTRG.25075"; transcript_id "MSTRG.25075.35"; exon_number "4";
chr10	StringTie	transcript	103446779	103452829	1000	-	.	gene_id "MSTRG.25075"; transcript_id "MSTRG.25075.36";
chr10	StringTie	exon	103446779	103447568	1000	-	.	gene_id "MSTRG.25075"; transcript_id "MSTRG.25075.36"; exon_number "1";
chr10	StringTie	exon	103449387	103450099	1000	-	.	gene_id "MSTRG.25075"; transcript_id "MSTRG.25075.36"; exon_number "2";
chr10	StringTie	exon	103451083	103451182	1000	-	.	gene_id "MSTRG.25075"; transcript_id "MSTRG.25075.36"; exon_number "3";
chr10	StringTie	exon	103452156	103452313	1000	-	.	gene_id "MSTRG.25075"; transcript_id "MSTRG.25075.36"; exon_number "4";
chr10	StringTie	exon	103452665	103452829	1000	-	.	gene_id "MSTRG.25075"; transcript_id "MSTRG.25075.36"; exon_number "5";
chr10	StringTie	transcript	103446785	103452454	1000	-	.	gene_id "MSTRG.25075"; transcript_id "MSTRG.25075.37";
chr10	StringTie	exon	103446785	103447568	1000	-	.	gene_id "MSTRG.25075"; transcript_id "MSTRG.25075.37"; exon_number "1";
chr10	StringTie	exon	103449387	103450099	1000	-	.	gene_id "MSTRG.25075"; transcript_id "MSTRG.25075.37"; exon_number "2";
chr10	StringTie	exon	103451083	103451182	1000	-	.	gene_id "MSTRG.25075"; transcript_id "MSTRG.25075.37"; exon_number "3";
chr10	StringTie	exon	103451879	103452036	1000	-	.	gene_id "MSTRG.25075"; transcript_id "MSTRG.25075.37"; exon_number "4";
chr10	StringTie	exon	103452156	103452454	1000	-	.	gene_id "MSTRG.25075"; transcript_id "MSTRG.25075.37"; exon_number "5";
chr10	StringTie	transcript	103446786	103452336	1000	-	.	gene_id "MSTRG.25075"; transcript_id "MSTRG.25075.38";
chr10	StringTie	exon	103446786	103448035	1000	-	.	gene_id "MSTRG.25075"; transcript_id "MSTRG.25075.38"; exon_number "1";
chr10	StringTie	exon	103449400	103449934	1000	-	.	gene_id "MSTRG.25075"; transcript_id "MSTRG.25075.38"; exon_number "2";
chr10	StringTie	exon	103451879	103452036	1000	-	.	gene_id "MSTRG.25075"; transcript_id "MSTRG.25075.38"; exon_number "3";
chr10	StringTie	exon	103452156	103452336	1000	-	.	gene_id "MSTRG.25075"; transcript_id "MSTRG.25075.38"; exon_number "4";
chr10	StringTie	transcript	103446786	103451388	1000	-	.	gene_id "MSTRG.25075"; transcript_id "MSTRG.25075.39";
chr10	StringTie	exon	103446786	103447568	1000	-	.	gene_id "MSTRG.25075"; transcript_id "MSTRG.25075.39"; exon_number "1";
chr10	StringTie	exon	103449387	103450131	1000	-	.	gene_id "MSTRG.25075"; transcript_id "MSTRG.25075.39"; exon_number "2";
chr10	StringTie	exon	103451083	103451388	1000	-	.	gene_id "MSTRG.25075"; transcript_id "MSTRG.25075.39"; exon_number "3";
chr10	StringTie	transcript	103446150	103453381	1000	-	.	gene_id "MSTRG.25075"; transcript_id "MSTRG.25075.4";
chr10	StringTie	exon	103446150	103447568	1000	-	.	gene_id "MSTRG.25075"; transcript_id "MSTRG.25075.4"; exon_number "1";
chr10	StringTie	exon	103449387	103450800	1000	-	.	gene_id "MSTRG.25075"; transcript_id "MSTRG.25075.4"; exon_number "2";
chr10	StringTie	exon	103451083	103451201	1000	-	.	gene_id "MSTRG.25075"; transcript_id "MSTRG.25075.4"; exon_number "3";
chr10	StringTie	exon	103452156	103453381	1000	-	.	gene_id "MSTRG.25075"; transcript_id "MSTRG.25075.4"; exon_number "4";
chr10	StringTie	transcript	103446786	103452328	1000	-	.	gene_id "MSTRG.25075"; transcript_id "MSTRG.25075.40";
chr10	StringTie	exon	103446786	103447568	1000	-	.	gene_id "MSTRG.25075"; transcript_id "MSTRG.25075.40"; exon_number "1";
chr10	StringTie	exon	103449387	103450573	1000	-	.	gene_id "MSTRG.25075"; transcript_id "MSTRG.25075.40"; exon_number "2";
chr10	StringTie	exon	103452156	103452328	1000	-	.	gene_id "MSTRG.25075"; transcript_id "MSTRG.25075.40"; exon_number "3";
chr10	StringTie	transcript	103446786	103451902	1000	-	.	gene_id "MSTRG.25075"; transcript_id "MSTRG.25075.41";
chr10	StringTie	exon	103446786	103447568	1000	-	.	gene_id "MSTRG.25075"; transcript_id "MSTRG.25075.41"; exon_number "1";
chr10	StringTie	exon	103449400	103450800	1000	-	.	gene_id "MSTRG.25075"; transcript_id "MSTRG.25075.41"; exon_number "2";
chr10	StringTie	exon	103451879	103451902	1000	-	.	gene_id "MSTRG.25075"; transcript_id "MSTRG.25075.41"; exon_number "3";
chr10	StringTie	transcript	103446786	103452384	1000	-	.	gene_id "MSTRG.25075"; transcript_id "MSTRG.25075.42";
chr10	StringTie	exon	103446786	103448035	1000	-	.	gene_id "MSTRG.25075"; transcript_id "MSTRG.25075.42"; exon_number "1";
chr10	StringTie	exon	103449400	103450800	1000	-	.	gene_id "MSTRG.25075"; transcript_id "MSTRG.25075.42"; exon_number "2";
chr10	StringTie	exon	103452156	103452384	1000	-	.	gene_id "MSTRG.25075"; transcript_id "MSTRG.25075.42"; exon_number "3";
chr10	StringTie	transcript	103446786	103451388	1000	-	.	gene_id "MSTRG.25075"; transcript_id "MSTRG.25075.43";
chr10	StringTie	exon	103446786	103447568	1000	-	.	gene_id "MSTRG.25075"; transcript_id "MSTRG.25075.43"; exon_number "1";
chr10	StringTie	exon	103449400	103450131	1000	-	.	gene_id "MSTRG.25075"; transcript_id "MSTRG.25075.43"; exon_number "2";
chr10	StringTie	exon	103451083	103451388	1000	-	.	gene_id "MSTRG.25075"; transcript_id "MSTRG.25075.43"; exon_number "3";
chr10	StringTie	transcript	103446787	103452399	1000	-	.	gene_id "MSTRG.25075"; transcript_id "MSTRG.25075.45";
chr10	StringTie	exon	103446787	103447568	1000	-	.	gene_id "MSTRG.25075"; transcript_id "MSTRG.25075.45"; exon_number "1";
chr10	StringTie	exon	103449387	103450099	1000	-	.	gene_id "MSTRG.25075"; transcript_id "MSTRG.25075.45"; exon_number "2";
chr10	StringTie	exon	103450486	103450800	1000	-	.	gene_id "MSTRG.25075"; transcript_id "MSTRG.25075.45"; exon_number "3";
chr10	StringTie	exon	103451083	103451182	1000	-	.	gene_id "MSTRG.25075"; transcript_id "MSTRG.25075.45"; exon_number "4";
chr10	StringTie	exon	103452156	103452399	1000	-	.	gene_id "MSTRG.25075"; transcript_id "MSTRG.25075.45"; exon_number "5";
chr10	StringTie	transcript	103446788	103452816	1000	-	.	gene_id "MSTRG.25075"; transcript_id "MSTRG.25075.46";
chr10	StringTie	exon	103446788	103447568	1000	-	.	gene_id "MSTRG.25075"; transcript_id "MSTRG.25075.46"; exon_number "1";
chr10	StringTie	exon	103449387	103450800	1000	-	.	gene_id "MSTRG.25075"; transcript_id "MSTRG.25075.46"; exon_number "2";
chr10	StringTie	exon	103451083	103451182	1000	-	.	gene_id "MSTRG.25075"; transcript_id "MSTRG.25075.46"; exon_number "3";
chr10	StringTie	exon	103451879	103452816	1000	-	.	gene_id "MSTRG.25075"; transcript_id "MSTRG.25075.46"; exon_number "4";
chr10	StringTie	transcript	103446789	103452494	1000	-	.	gene_id "MSTRG.25075"; transcript_id "MSTRG.25075.47";
chr10	StringTie	exon	103446789	103448035	1000	-	.	gene_id "MSTRG.25075"; transcript_id "MSTRG.25075.47"; exon_number "1";
chr10	StringTie	exon	103449387	103450800	1000	-	.	gene_id "MSTRG.25075"; transcript_id "MSTRG.25075.47"; exon_number "2";
chr10	StringTie	exon	103451083	103451182	1000	-	.	gene_id "MSTRG.25075"; transcript_id "MSTRG.25075.47"; exon_number "3";
chr10	StringTie	exon	103452156	103452494	1000	-	.	gene_id "MSTRG.25075"; transcript_id "MSTRG.25075.47"; exon_number "4";
chr10	StringTie	transcript	103446792	103452841	1000	-	.	gene_id "MSTRG.25075"; transcript_id "MSTRG.25075.49";
chr10	StringTie	exon	103446792	103447568	1000	-	.	gene_id "MSTRG.25075"; transcript_id "MSTRG.25075.49"; exon_number "1";
chr10	StringTie	exon	103449387	103450099	1000	-	.	gene_id "MSTRG.25075"; transcript_id "MSTRG.25075.49"; exon_number "2";
chr10	StringTie	exon	103451083	103452036	1000	-	.	gene_id "MSTRG.25075"; transcript_id "MSTRG.25075.49"; exon_number "3";
chr10	StringTie	exon	103452156	103452841	1000	-	.	gene_id "MSTRG.25075"; transcript_id "MSTRG.25075.49"; exon_number "4";
chr10	StringTie	transcript	103446289	103452848	1000	-	.	gene_id "MSTRG.25075"; transcript_id "MSTRG.25075.5";
chr10	StringTie	exon	103446289	103447568	1000	-	.	gene_id "MSTRG.25075"; transcript_id "MSTRG.25075.5"; exon_number "1";
chr10	StringTie	exon	103449400	103450800	1000	-	.	gene_id "MSTRG.25075"; transcript_id "MSTRG.25075.5"; exon_number "2";
chr10	StringTie	exon	103451083	103451285	1000	-	.	gene_id "MSTRG.25075"; transcript_id "MSTRG.25075.5"; exon_number "3";
chr10	StringTie	exon	103452156	103452848	1000	-	.	gene_id "MSTRG.25075"; transcript_id "MSTRG.25075.5"; exon_number "4";
chr10	StringTie	transcript	103446792	103452841	1000	-	.	gene_id "MSTRG.25075"; transcript_id "MSTRG.25075.50";
chr10	StringTie	exon	103446792	103447568	1000	-	.	gene_id "MSTRG.25075"; transcript_id "MSTRG.25075.50"; exon_number "1";
chr10	StringTie	exon	103449387	103450099	1000	-	.	gene_id "MSTRG.25075"; transcript_id "MSTRG.25075.50"; exon_number "2";
chr10	StringTie	exon	103451083	103451285	1000	-	.	gene_id "MSTRG.25075"; transcript_id "MSTRG.25075.50"; exon_number "3";
chr10	StringTie	exon	103451879	103452036	1000	-	.	gene_id "MSTRG.25075"; transcript_id "MSTRG.25075.50"; exon_number "4";
chr10	StringTie	exon	103452156	103452841	1000	-	.	gene_id "MSTRG.25075"; transcript_id "MSTRG.25075.50"; exon_number "5";
chr10	StringTie	transcript	103446792	103452823	1000	-	.	gene_id "MSTRG.25075"; transcript_id "MSTRG.25075.51";
chr10	StringTie	exon	103446792	103447568	1000	-	.	gene_id "MSTRG.25075"; transcript_id "MSTRG.25075.51"; exon_number "1";
chr10	StringTie	exon	103449387	103450800	1000	-	.	gene_id "MSTRG.25075"; transcript_id "MSTRG.25075.51"; exon_number "2";
chr10	StringTie	exon	103451083	103451749	1000	-	.	gene_id "MSTRG.25075"; transcript_id "MSTRG.25075.51"; exon_number "3";
chr10	StringTie	exon	103452156	103452823	1000	-	.	gene_id "MSTRG.25075"; transcript_id "MSTRG.25075.51"; exon_number "4";
chr10	StringTie	transcript	103446792	103452787	1000	-	.	gene_id "MSTRG.25075"; transcript_id "MSTRG.25075.52";
chr10	StringTie	exon	103446792	103448035	1000	-	.	gene_id "MSTRG.25075"; transcript_id "MSTRG.25075.52"; exon_number "1";
chr10	StringTie	exon	103449400	103450800	1000	-	.	gene_id "MSTRG.25075"; transcript_id "MSTRG.25075.52"; exon_number "2";
chr10	StringTie	exon	103451083	103451182	1000	-	.	gene_id "MSTRG.25075"; transcript_id "MSTRG.25075.52"; exon_number "3";
chr10	StringTie	exon	103452156	103452787	1000	-	.	gene_id "MSTRG.25075"; transcript_id "MSTRG.25075.52"; exon_number "4";
chr10	StringTie	transcript	103446793	103452841	1000	-	.	gene_id "MSTRG.25075"; transcript_id "MSTRG.25075.53";
chr10	StringTie	exon	103446793	103448035	1000	-	.	gene_id "MSTRG.25075"; transcript_id "MSTRG.25075.53"; exon_number "1";
chr10	StringTie	exon	103449400	103450800	1000	-	.	gene_id "MSTRG.25075"; transcript_id "MSTRG.25075.53"; exon_number "2";
chr10	StringTie	exon	103451083	103451201	1000	-	.	gene_id "MSTRG.25075"; transcript_id "MSTRG.25075.53"; exon_number "3";
chr10	StringTie	exon	103452156	103452841	1000	-	.	gene_id "MSTRG.25075"; transcript_id "MSTRG.25075.53"; exon_number "4";
chr10	StringTie	transcript	103446794	103452832	1000	-	.	gene_id "MSTRG.25075"; transcript_id "MSTRG.25075.54";
chr10	StringTie	exon	103446794	103447568	1000	-	.	gene_id "MSTRG.25075"; transcript_id "MSTRG.25075.54"; exon_number "1";
chr10	StringTie	exon	103449387	103450099	1000	-	.	gene_id "MSTRG.25075"; transcript_id "MSTRG.25075.54"; exon_number "2";
chr10	StringTie	exon	103451083	103451182	1000	-	.	gene_id "MSTRG.25075"; transcript_id "MSTRG.25075.54"; exon_number "3";
chr10	StringTie	exon	103452156	103452216	1000	-	.	gene_id "MSTRG.25075"; transcript_id "MSTRG.25075.54"; exon_number "4";
chr10	StringTie	exon	103452248	103452832	1000	-	.	gene_id "MSTRG.25075"; transcript_id "MSTRG.25075.54"; exon_number "5";
chr10	StringTie	transcript	103446794	103452705	1000	-	.	gene_id "MSTRG.25075"; transcript_id "MSTRG.25075.55";
chr10	StringTie	exon	103446794	103447568	1000	-	.	gene_id "MSTRG.25075"; transcript_id "MSTRG.25075.55"; exon_number "1";
chr10	StringTie	exon	103449400	103450795	1000	-	.	gene_id "MSTRG.25075"; transcript_id "MSTRG.25075.55"; exon_number "2";
chr10	StringTie	exon	103451083	103451182	1000	-	.	gene_id "MSTRG.25075"; transcript_id "MSTRG.25075.55"; exon_number "3";
chr10	StringTie	exon	103452156	103452705	1000	-	.	gene_id "MSTRG.25075"; transcript_id "MSTRG.25075.55"; exon_number "4";
chr10	StringTie	transcript	103446795	103452829	1000	-	.	gene_id "MSTRG.25075"; transcript_id "MSTRG.25075.56";
chr10	StringTie	exon	103446795	103447568	1000	-	.	gene_id "MSTRG.25075"; transcript_id "MSTRG.25075.56"; exon_number "1";
chr10	StringTie	exon	103449400	103450099	1000	-	.	gene_id "MSTRG.25075"; transcript_id "MSTRG.25075.56"; exon_number "2";
chr10	StringTie	exon	103451083	103452036	1000	-	.	gene_id "MSTRG.25075"; transcript_id "MSTRG.25075.56"; exon_number "3";
chr10	StringTie	exon	103452156	103452829	1000	-	.	gene_id "MSTRG.25075"; transcript_id "MSTRG.25075.56"; exon_number "4";
chr10	StringTie	transcript	103446795	103452762	1000	-	.	gene_id "MSTRG.25075"; transcript_id "MSTRG.25075.57";
chr10	StringTie	exon	103446795	103447568	1000	-	.	gene_id "MSTRG.25075"; transcript_id "MSTRG.25075.57"; exon_number "1";
chr10	StringTie	exon	103449400	103450099	1000	-	.	gene_id "MSTRG.25075"; transcript_id "MSTRG.25075.57"; exon_number "2";
chr10	StringTie	exon	103451083	103451285	1000	-	.	gene_id "MSTRG.25075"; transcript_id "MSTRG.25075.57"; exon_number "3";
chr10	StringTie	exon	103452156	103452313	1000	-	.	gene_id "MSTRG.25075"; transcript_id "MSTRG.25075.57"; exon_number "4";
chr10	StringTie	exon	103452665	103452762	1000	-	.	gene_id "MSTRG.25075"; transcript_id "MSTRG.25075.57"; exon_number "5";
chr10	StringTie	transcript	103446798	103452835	1000	-	.	gene_id "MSTRG.25075"; transcript_id "MSTRG.25075.58";
chr10	StringTie	exon	103446798	103447568	1000	-	.	gene_id "MSTRG.25075"; transcript_id "MSTRG.25075.58"; exon_number "1";
chr10	StringTie	exon	103449387	103450099	1000	-	.	gene_id "MSTRG.25075"; transcript_id "MSTRG.25075.58"; exon_number "2";
chr10	StringTie	exon	103451083	103451201	1000	-	.	gene_id "MSTRG.25075"; transcript_id "MSTRG.25075.58"; exon_number "3";
chr10	StringTie	exon	103452156	103452313	1000	-	.	gene_id "MSTRG.25075"; transcript_id "MSTRG.25075.58"; exon_number "4";
chr10	StringTie	exon	103452665	103452835	1000	-	.	gene_id "MSTRG.25075"; transcript_id "MSTRG.25075.58"; exon_number "5";
chr10	StringTie	transcript	103446799	103452480	1000	-	.	gene_id "MSTRG.25075"; transcript_id "MSTRG.25075.59";
chr10	StringTie	exon	103446799	103447568	1000	-	.	gene_id "MSTRG.25075"; transcript_id "MSTRG.25075.59"; exon_number "1";
chr10	StringTie	exon	103449387	103450099	1000	-	.	gene_id "MSTRG.25075"; transcript_id "MSTRG.25075.59"; exon_number "2";
chr10	StringTie	exon	103451083	103451285	1000	-	.	gene_id "MSTRG.25075"; transcript_id "MSTRG.25075.59"; exon_number "3";
chr10	StringTie	exon	103452156	103452216	1000	-	.	gene_id "MSTRG.25075"; transcript_id "MSTRG.25075.59"; exon_number "4";
chr10	StringTie	exon	103452248	103452480	1000	-	.	gene_id "MSTRG.25075"; transcript_id "MSTRG.25075.59"; exon_number "5";
chr10	StringTie	transcript	103446289	103452849	1000	-	.	gene_id "MSTRG.25075"; transcript_id "MSTRG.25075.6";
chr10	StringTie	exon	103446289	103447568	1000	-	.	gene_id "MSTRG.25075"; transcript_id "MSTRG.25075.6"; exon_number "1";
chr10	StringTie	exon	103449400	103450800	1000	-	.	gene_id "MSTRG.25075"; transcript_id "MSTRG.25075.6"; exon_number "2";
chr10	StringTie	exon	103452156	103452849	1000	-	.	gene_id "MSTRG.25075"; transcript_id "MSTRG.25075.6"; exon_number "3";
chr10	StringTie	transcript	103446799	103452480	1000	-	.	gene_id "MSTRG.25075"; transcript_id "MSTRG.25075.60";
chr10	StringTie	exon	103446799	103447568	1000	-	.	gene_id "MSTRG.25075"; transcript_id "MSTRG.25075.60"; exon_number "1";
chr10	StringTie	exon	103449400	103450800	1000	-	.	gene_id "MSTRG.25075"; transcript_id "MSTRG.25075.60"; exon_number "2";
chr10	StringTie	exon	103451083	103451285	1000	-	.	gene_id "MSTRG.25075"; transcript_id "MSTRG.25075.60"; exon_number "3";
chr10	StringTie	exon	103452156	103452216	1000	-	.	gene_id "MSTRG.25075"; transcript_id "MSTRG.25075.60"; exon_number "4";
chr10	StringTie	exon	103452248	103452480	1000	-	.	gene_id "MSTRG.25075"; transcript_id "MSTRG.25075.60"; exon_number "5";
chr10	StringTie	transcript	103446801	103452695	1000	-	.	gene_id "MSTRG.25075"; transcript_id "MSTRG.25075.61";
chr10	StringTie	exon	103446801	103447568	1000	-	.	gene_id "MSTRG.25075"; transcript_id "MSTRG.25075.61"; exon_number "1";
chr10	StringTie	exon	103449400	103450099	1000	-	.	gene_id "MSTRG.25075"; transcript_id "MSTRG.25075.61"; exon_number "2";
chr10	StringTie	exon	103450486	103450573	1000	-	.	gene_id "MSTRG.25075"; transcript_id "MSTRG.25075.61"; exon_number "3";
chr10	StringTie	exon	103451083	103451285	1000	-	.	gene_id "MSTRG.25075"; transcript_id "MSTRG.25075.61"; exon_number "4";
chr10	StringTie	exon	103452156	103452695	1000	-	.	gene_id "MSTRG.25075"; transcript_id "MSTRG.25075.61"; exon_number "5";
chr10	StringTie	transcript	103446802	103452841	1000	-	.	gene_id "MSTRG.25075"; transcript_id "MSTRG.25075.62";
chr10	StringTie	exon	103446802	103448035	1000	-	.	gene_id "MSTRG.25075"; transcript_id "MSTRG.25075.62"; exon_number "1";
chr10	StringTie	exon	103449387	103450800	1000	-	.	gene_id "MSTRG.25075"; transcript_id "MSTRG.25075.62"; exon_number "2";
chr10	StringTie	exon	103451083	103451285	1000	-	.	gene_id "MSTRG.25075"; transcript_id "MSTRG.25075.62"; exon_number "3";
chr10	StringTie	exon	103451879	103452841	1000	-	.	gene_id "MSTRG.25075"; transcript_id "MSTRG.25075.62"; exon_number "4";
chr10	StringTie	transcript	103446803	103451947	1000	-	.	gene_id "MSTRG.25075"; transcript_id "MSTRG.25075.63";
chr10	StringTie	exon	103446803	103447568	1000	-	.	gene_id "MSTRG.25075"; transcript_id "MSTRG.25075.63"; exon_number "1";
chr10	StringTie	exon	103449400	103450800	1000	-	.	gene_id "MSTRG.25075"; transcript_id "MSTRG.25075.63"; exon_number "2";
chr10	StringTie	exon	103451083	103451201	1000	-	.	gene_id "MSTRG.25075"; transcript_id "MSTRG.25075.63"; exon_number "3";
chr10	StringTie	exon	103451879	103451947	1000	-	.	gene_id "MSTRG.25075"; transcript_id "MSTRG.25075.63"; exon_number "4";
chr10	StringTie	transcript	103446806	103452478	1000	-	.	gene_id "MSTRG.25075"; transcript_id "MSTRG.25075.64";
chr10	StringTie	exon	103446806	103447568	1000	-	.	gene_id "MSTRG.25075"; transcript_id "MSTRG.25075.64"; exon_number "1";
chr10	StringTie	exon	103449400	103450800	1000	-	.	gene_id "MSTRG.25075"; transcript_id "MSTRG.25075.64"; exon_number "2";
chr10	StringTie	exon	103451083	103451402	1000	-	.	gene_id "MSTRG.25075"; transcript_id "MSTRG.25075.64"; exon_number "3";
chr10	StringTie	exon	103452156	103452478	1000	-	.	gene_id "MSTRG.25075"; transcript_id "MSTRG.25075.64"; exon_number "4";
chr10	StringTie	transcript	103446810	103452409	1000	-	.	gene_id "MSTRG.25075"; transcript_id "MSTRG.25075.65";
chr10	StringTie	exon	103446810	103447568	1000	-	.	gene_id "MSTRG.25075"; transcript_id "MSTRG.25075.65"; exon_number "1";
chr10	StringTie	exon	103449400	103450099	1000	-	.	gene_id "MSTRG.25075"; transcript_id "MSTRG.25075.65"; exon_number "2";
chr10	StringTie	exon	103450486	103450800	1000	-	.	gene_id "MSTRG.25075"; transcript_id "MSTRG.25075.65"; exon_number "3";
chr10	StringTie	exon	103451083	103451285	1000	-	.	gene_id "MSTRG.25075"; transcript_id "MSTRG.25075.65"; exon_number "4";
chr10	StringTie	exon	103452156	103452409	1000	-	.	gene_id "MSTRG.25075"; transcript_id "MSTRG.25075.65"; exon_number "5";
chr10	StringTie	transcript	103446811	103452909	1000	-	.	gene_id "MSTRG.25075"; transcript_id "MSTRG.25075.66";
chr10	StringTie	exon	103446811	103447568	1000	-	.	gene_id "MSTRG.25075"; transcript_id "MSTRG.25075.66"; exon_number "1";
chr10	StringTie	exon	103449387	103450800	1000	-	.	gene_id "MSTRG.25075"; transcript_id "MSTRG.25075.66"; exon_number "2";
chr10	StringTie	exon	103451083	103451285	1000	-	.	gene_id "MSTRG.25075"; transcript_id "MSTRG.25075.66"; exon_number "3";
chr10	StringTie	exon	103452156	103452317	1000	-	.	gene_id "MSTRG.25075"; transcript_id "MSTRG.25075.66"; exon_number "4";
chr10	StringTie	exon	103452665	103452909	1000	-	.	gene_id "MSTRG.25075"; transcript_id "MSTRG.25075.66"; exon_number "5";
chr10	StringTie	transcript	103446811	103452909	1000	-	.	gene_id "MSTRG.25075"; transcript_id "MSTRG.25075.67";
chr10	StringTie	exon	103446811	103447568	1000	-	.	gene_id "MSTRG.25075"; transcript_id "MSTRG.25075.67"; exon_number "1";
chr10	StringTie	exon	103449387	103450800	1000	-	.	gene_id "MSTRG.25075"; transcript_id "MSTRG.25075.67"; exon_number "2";
chr10	StringTie	exon	103451083	103451285	1000	-	.	gene_id "MSTRG.25075"; transcript_id "MSTRG.25075.67"; exon_number "3";
chr10	StringTie	exon	103452156	103452313	1000	-	.	gene_id "MSTRG.25075"; transcript_id "MSTRG.25075.67"; exon_number "4";
chr10	StringTie	exon	103452665	103452909	1000	-	.	gene_id "MSTRG.25075"; transcript_id "MSTRG.25075.67"; exon_number "5";
chr10	StringTie	transcript	103446819	103452417	1000	-	.	gene_id "MSTRG.25075"; transcript_id "MSTRG.25075.68";
chr10	StringTie	exon	103446819	103447568	1000	-	.	gene_id "MSTRG.25075"; transcript_id "MSTRG.25075.68"; exon_number "1";
chr10	StringTie	exon	103449400	103450099	1000	-	.	gene_id "MSTRG.25075"; transcript_id "MSTRG.25075.68"; exon_number "2";
chr10	StringTie	exon	103451083	103451285	1000	-	.	gene_id "MSTRG.25075"; transcript_id "MSTRG.25075.68"; exon_number "3";
chr10	StringTie	exon	103451879	103452036	1000	-	.	gene_id "MSTRG.25075"; transcript_id "MSTRG.25075.68"; exon_number "4";
chr10	StringTie	exon	103452156	103452417	1000	-	.	gene_id "MSTRG.25075"; transcript_id "MSTRG.25075.68"; exon_number "5";
chr10	StringTie	transcript	103446820	103452424	1000	-	.	gene_id "MSTRG.25075"; transcript_id "MSTRG.25075.69";
chr10	StringTie	exon	103446820	103447568	1000	-	.	gene_id "MSTRG.25075"; transcript_id "MSTRG.25075.69"; exon_number "1";
chr10	StringTie	exon	103449387	103450099	1000	-	.	gene_id "MSTRG.25075"; transcript_id "MSTRG.25075.69"; exon_number "2";
chr10	StringTie	exon	103451083	103451749	1000	-	.	gene_id "MSTRG.25075"; transcript_id "MSTRG.25075.69"; exon_number "3";
chr10	StringTie	exon	103452156	103452424	1000	-	.	gene_id "MSTRG.25075"; transcript_id "MSTRG.25075.69"; exon_number "4";
chr10	StringTie	transcript	103446289	103452849	1000	-	.	gene_id "MSTRG.25075"; transcript_id "MSTRG.25075.7";
chr10	StringTie	exon	103446289	103447568	1000	-	.	gene_id "MSTRG.25075"; transcript_id "MSTRG.25075.7"; exon_number "1";
chr10	StringTie	exon	103449387	103450099	1000	-	.	gene_id "MSTRG.25075"; transcript_id "MSTRG.25075.7"; exon_number "2";
chr10	StringTie	exon	103452156	103452849	1000	-	.	gene_id "MSTRG.25075"; transcript_id "MSTRG.25075.7"; exon_number "3";
chr10	StringTie	transcript	103446823	103452826	1000	-	.	gene_id "MSTRG.25075"; transcript_id "MSTRG.25075.70";
chr10	StringTie	exon	103446823	103447568	1000	-	.	gene_id "MSTRG.25075"; transcript_id "MSTRG.25075.70"; exon_number "1";
chr10	StringTie	exon	103449400	103450099	1000	-	.	gene_id "MSTRG.25075"; transcript_id "MSTRG.25075.70"; exon_number "2";
chr10	StringTie	exon	103451083	103451182	1000	-	.	gene_id "MSTRG.25075"; transcript_id "MSTRG.25075.70"; exon_number "3";
chr10	StringTie	exon	103452156	103452216	1000	-	.	gene_id "MSTRG.25075"; transcript_id "MSTRG.25075.70"; exon_number "4";
chr10	StringTie	exon	103452248	103452826	1000	-	.	gene_id "MSTRG.25075"; transcript_id "MSTRG.25075.70"; exon_number "5";
chr10	StringTie	transcript	103446289	103452845	1000	-	.	gene_id "MSTRG.25075"; transcript_id "MSTRG.25075.8";
chr10	StringTie	exon	103446289	103447568	1000	-	.	gene_id "MSTRG.25075"; transcript_id "MSTRG.25075.8"; exon_number "1";
chr10	StringTie	exon	103449400	103450573	1000	-	.	gene_id "MSTRG.25075"; transcript_id "MSTRG.25075.8"; exon_number "2";
chr10	StringTie	exon	103451083	103451201	1000	-	.	gene_id "MSTRG.25075"; transcript_id "MSTRG.25075.8"; exon_number "3";
chr10	StringTie	exon	103452156	103452845	1000	-	.	gene_id "MSTRG.25075"; transcript_id "MSTRG.25075.8"; exon_number "4";
chr10	StringTie	transcript	103446290	103458888	1000	-	.	gene_id "MSTRG.25075"; transcript_id "MSTRG.25075.9";
chr10	StringTie	exon	103446290	103447568	1000	-	.	gene_id "MSTRG.25075"; transcript_id "MSTRG.25075.9"; exon_number "1";
chr10	StringTie	exon	103449387	103450800	1000	-	.	gene_id "MSTRG.25075"; transcript_id "MSTRG.25075.9"; exon_number "2";
chr10	StringTie	exon	103452156	103455747	1000	-	.	gene_id "MSTRG.25075"; transcript_id "MSTRG.25075.9"; exon_number "3";
chr10	StringTie	exon	103458197	103458888	1000	-	.	gene_id "MSTRG.25075"; transcript_id "MSTRG.25075.9"; exon_number "4";
chr10	StringTie	transcript	103452846	103462695	1000	+	.	gene_id "MSTRG.25076"; transcript_id "ENST00000411906"; gene_name "RP11-225H22.4"; ref_gene_id "ENSG00000234699";
chr10	StringTie	exon	103452846	103453236	1000	+	.	gene_id "MSTRG.25076"; transcript_id "ENST00000411906"; exon_number "1"; gene_name "RP11-225H22.4"; ref_gene_id "ENSG00000234699";
chr10	StringTie	exon	103462430	103462695	1000	+	.	gene_id "MSTRG.25076"; transcript_id "ENST00000411906"; exon_number "2"; gene_name "RP11-225H22.4"; ref_gene_id "ENSG00000234699";
chr10	StringTie	transcript	103452615	103453478	1000	+	.	gene_id "MSTRG.25076"; transcript_id "MSTRG.25076.1";
chr10	StringTie	exon	103452615	103453236	1000	+	.	gene_id "MSTRG.25076"; transcript_id "MSTRG.25076.1"; exon_number "1";
chr10	StringTie	exon	103453447	103453478	1000	+	.	gene_id "MSTRG.25076"; transcript_id "MSTRG.25076.1"; exon_number "2";
chr10	StringTie	transcript	103457817	103463653	1000	+	.	gene_id "MSTRG.25076"; transcript_id "MSTRG.25076.3";
chr10	StringTie	exon	103457817	103458121	1000	+	.	gene_id "MSTRG.25076"; transcript_id "MSTRG.25076.3"; exon_number "1";
chr10	StringTie	exon	103462430	103463653	1000	+	.	gene_id "MSTRG.25076"; transcript_id "MSTRG.25076.3"; exon_number "2";
chr10	StringTie	transcript	103464207	103464728	1000	.	.	gene_id "MSTRG.25077"; transcript_id "MSTRG.25077.1";
chr10	StringTie	exon	103464207	103464728	1000	.	.	gene_id "MSTRG.25077"; transcript_id "MSTRG.25077.1"; exon_number "1";
chr10	StringTie	transcript	103468006	103468605	1000	.	.	gene_id "MSTRG.25078"; transcript_id "MSTRG.25078.1";
chr10	StringTie	exon	103468006	103468605	1000	.	.	gene_id "MSTRG.25078"; transcript_id "MSTRG.25078.1"; exon_number "1";
chr10	StringTie	transcript	103469354	103469993	1000	.	.	gene_id "MSTRG.25079"; transcript_id "MSTRG.25079.1";
chr10	StringTie	exon	103469354	103469993	1000	.	.	gene_id "MSTRG.25079"; transcript_id "MSTRG.25079.1"; exon_number "1";
chr1	StringTie	transcript	31590656	31592591	1000	.	.	gene_id "MSTRG.2508"; transcript_id "MSTRG.2508.1";
chr1	StringTie	exon	31590656	31592591	1000	.	.	gene_id "MSTRG.2508"; transcript_id "MSTRG.2508.1"; exon_number "1";
chr10	StringTie	transcript	103472804	103479240	1000	-	.	gene_id "MSTRG.25080"; transcript_id "ENST00000369783"; gene_name "CALHM3"; ref_gene_id "ENSG00000183128";
chr10	StringTie	exon	103472804	103473704	1000	-	.	gene_id "MSTRG.25080"; transcript_id "ENST00000369783"; exon_number "1"; gene_name "CALHM3"; ref_gene_id "ENSG00000183128";
chr10	StringTie	exon	103476294	103476549	1000	-	.	gene_id "MSTRG.25080"; transcript_id "ENST00000369783"; exon_number "2"; gene_name "CALHM3"; ref_gene_id "ENSG00000183128";
chr10	StringTie	exon	103478746	103479240	1000	-	.	gene_id "MSTRG.25080"; transcript_id "ENST00000369783"; exon_number "3"; gene_name "CALHM3"; ref_gene_id "ENSG00000183128";
chr10	StringTie	transcript	103472785	103479356	1000	-	.	gene_id "MSTRG.25080"; transcript_id "MSTRG.25080.1";
chr10	StringTie	exon	103472785	103473704	1000	-	.	gene_id "MSTRG.25080"; transcript_id "MSTRG.25080.1"; exon_number "1";
chr10	StringTie	exon	103476396	103476549	1000	-	.	gene_id "MSTRG.25080"; transcript_id "MSTRG.25080.1"; exon_number "2";
chr10	StringTie	exon	103478746	103479356	1000	-	.	gene_id "MSTRG.25080"; transcript_id "MSTRG.25080.1"; exon_number "3";
chr10	StringTie	transcript	103472787	103479395	1000	-	.	gene_id "MSTRG.25080"; transcript_id "MSTRG.25080.2";
chr10	StringTie	exon	103472787	103473704	1000	-	.	gene_id "MSTRG.25080"; transcript_id "MSTRG.25080.2"; exon_number "1";
chr10	StringTie	exon	103476294	103476450	1000	-	.	gene_id "MSTRG.25080"; transcript_id "MSTRG.25080.2"; exon_number "2";
chr10	StringTie	exon	103478746	103479395	1000	-	.	gene_id "MSTRG.25080"; transcript_id "MSTRG.25080.2"; exon_number "3";
chr10	StringTie	transcript	103472787	103479395	1000	-	.	gene_id "MSTRG.25080"; transcript_id "MSTRG.25080.3";
chr10	StringTie	exon	103472787	103473704	1000	-	.	gene_id "MSTRG.25080"; transcript_id "MSTRG.25080.3"; exon_number "1";
chr10	StringTie	exon	103476294	103476447	1000	-	.	gene_id "MSTRG.25080"; transcript_id "MSTRG.25080.3"; exon_number "2";
chr10	StringTie	exon	103478746	103479395	1000	-	.	gene_id "MSTRG.25080"; transcript_id "MSTRG.25080.3"; exon_number "3";
chr10	StringTie	transcript	103472804	103479294	1000	-	.	gene_id "MSTRG.25080"; transcript_id "MSTRG.25080.4";
chr10	StringTie	exon	103472804	103473177	1000	-	.	gene_id "MSTRG.25080"; transcript_id "MSTRG.25080.4"; exon_number "1";
chr10	StringTie	exon	103473404	103473704	1000	-	.	gene_id "MSTRG.25080"; transcript_id "MSTRG.25080.4"; exon_number "2";
chr10	StringTie	exon	103476396	103476549	1000	-	.	gene_id "MSTRG.25080"; transcript_id "MSTRG.25080.4"; exon_number "3";
chr10	StringTie	exon	103478746	103479294	1000	-	.	gene_id "MSTRG.25080"; transcript_id "MSTRG.25080.4"; exon_number "4";
chr10	StringTie	transcript	103472819	103479318	1000	-	.	gene_id "MSTRG.25080"; transcript_id "MSTRG.25080.6";
chr10	StringTie	exon	103472819	103473704	1000	-	.	gene_id "MSTRG.25080"; transcript_id "MSTRG.25080.6"; exon_number "1";
chr10	StringTie	exon	103476396	103476450	1000	-	.	gene_id "MSTRG.25080"; transcript_id "MSTRG.25080.6"; exon_number "2";
chr10	StringTie	exon	103478746	103479318	1000	-	.	gene_id "MSTRG.25080"; transcript_id "MSTRG.25080.6"; exon_number "3";
chr10	StringTie	transcript	103511779	103515402	1000	-	.	gene_id "MSTRG.25081"; transcript_id "ENST00000447820"; gene_name "NEURL1-AS1"; ref_gene_id "ENSG00000235470";
chr10	StringTie	exon	103511779	103512155	1000	-	.	gene_id "MSTRG.25081"; transcript_id "ENST00000447820"; exon_number "1"; gene_name "NEURL1-AS1"; ref_gene_id "ENSG00000235470";
chr10	StringTie	exon	103515341	103515402	1000	-	.	gene_id "MSTRG.25081"; transcript_id "ENST00000447820"; exon_number "2"; gene_name "NEURL1-AS1"; ref_gene_id "ENSG00000235470";
chr10	StringTie	transcript	103479603	103517393	1000	-	.	gene_id "MSTRG.25081"; transcript_id "ENST00000453753"; gene_name "NEURL1-AS1"; ref_gene_id "ENSG00000235470";
chr10	StringTie	exon	103479603	103479997	1000	-	.	gene_id "MSTRG.25081"; transcript_id "ENST00000453753"; exon_number "1"; gene_name "NEURL1-AS1"; ref_gene_id "ENSG00000235470";
chr10	StringTie	exon	103494561	103494735	1000	-	.	gene_id "MSTRG.25081"; transcript_id "ENST00000453753"; exon_number "2"; gene_name "NEURL1-AS1"; ref_gene_id "ENSG00000235470";
chr10	StringTie	exon	103515341	103515402	1000	-	.	gene_id "MSTRG.25081"; transcript_id "ENST00000453753"; exon_number "3"; gene_name "NEURL1-AS1"; ref_gene_id "ENSG00000235470";
chr10	StringTie	exon	103517386	103517393	1000	-	.	gene_id "MSTRG.25081"; transcript_id "ENST00000453753"; exon_number "4"; gene_name "NEURL1-AS1"; ref_gene_id "ENSG00000235470";
chr10	StringTie	transcript	103481407	103483756	1000	-	.	gene_id "MSTRG.25082"; transcript_id "MSTRG.25082.1";
chr10	StringTie	exon	103481407	103483756	1000	-	.	gene_id "MSTRG.25082"; transcript_id "MSTRG.25082.1"; exon_number "1";
chr10	StringTie	transcript	103484211	103484411	1000	.	.	gene_id "MSTRG.25083"; transcript_id "MSTRG.25083.1";
chr10	StringTie	exon	103484211	103484411	1000	.	.	gene_id "MSTRG.25083"; transcript_id "MSTRG.25083.1"; exon_number "1";
chr10	StringTie	transcript	103486718	103487467	1000	.	.	gene_id "MSTRG.25084"; transcript_id "MSTRG.25084.1";
chr10	StringTie	exon	103486718	103487467	1000	.	.	gene_id "MSTRG.25084"; transcript_id "MSTRG.25084.1"; exon_number "1";
chr10	StringTie	transcript	103490009	103490850	1000	.	.	gene_id "MSTRG.25085"; transcript_id "MSTRG.25085.1";
chr10	StringTie	exon	103490009	103490850	1000	.	.	gene_id "MSTRG.25085"; transcript_id "MSTRG.25085.1"; exon_number "1";
chr10	StringTie	transcript	103491406	103491625	1000	.	.	gene_id "MSTRG.25086"; transcript_id "MSTRG.25086.1";
chr10	StringTie	exon	103491406	103491625	1000	.	.	gene_id "MSTRG.25086"; transcript_id "MSTRG.25086.1"; exon_number "1";
chr10	StringTie	transcript	103493979	103592552	1000	+	.	gene_id "MSTRG.25087"; transcript_id "ENST00000369780"; gene_name "NEURL1"; ref_gene_id "ENSG00000107954";
chr10	StringTie	exon	103493979	103494472	1000	+	.	gene_id "MSTRG.25087"; transcript_id "ENST00000369780"; exon_number "1"; gene_name "NEURL1"; ref_gene_id "ENSG00000107954";
chr10	StringTie	exon	103570872	103571113	1000	+	.	gene_id "MSTRG.25087"; transcript_id "ENST00000369780"; exon_number "2"; gene_name "NEURL1"; ref_gene_id "ENSG00000107954";
chr10	StringTie	exon	103571501	103571822	1000	+	.	gene_id "MSTRG.25087"; transcript_id "ENST00000369780"; exon_number "3"; gene_name "NEURL1"; ref_gene_id "ENSG00000107954";
chr10	StringTie	exon	103584536	103585225	1000	+	.	gene_id "MSTRG.25087"; transcript_id "ENST00000369780"; exon_number "4"; gene_name "NEURL1"; ref_gene_id "ENSG00000107954";
chr10	StringTie	exon	103589514	103589660	1000	+	.	gene_id "MSTRG.25087"; transcript_id "ENST00000369780"; exon_number "5"; gene_name "NEURL1"; ref_gene_id "ENSG00000107954";
chr10	StringTie	exon	103590134	103592552	1000	+	.	gene_id "MSTRG.25087"; transcript_id "ENST00000369780"; exon_number "6"; gene_name "NEURL1"; ref_gene_id "ENSG00000107954";
chr10	StringTie	transcript	103555232	103571822	1000	+	.	gene_id "MSTRG.25087"; transcript_id "ENST00000437579"; gene_name "NEURL1"; ref_gene_id "ENSG00000107954";
chr10	StringTie	exon	103555232	103555413	1000	+	.	gene_id "MSTRG.25087"; transcript_id "ENST00000437579"; exon_number "1"; gene_name "NEURL1"; ref_gene_id "ENSG00000107954";
chr10	StringTie	exon	103570872	103571113	1000	+	.	gene_id "MSTRG.25087"; transcript_id "ENST00000437579"; exon_number "2"; gene_name "NEURL1"; ref_gene_id "ENSG00000107954";
chr10	StringTie	exon	103571501	103571822	1000	+	.	gene_id "MSTRG.25087"; transcript_id "ENST00000437579"; exon_number "3"; gene_name "NEURL1"; ref_gene_id "ENSG00000107954";
chr10	StringTie	transcript	103558085	103571722	1000	+	.	gene_id "MSTRG.25087"; transcript_id "ENST00000455386"; gene_name "NEURL1"; ref_gene_id "ENSG00000107954";
chr10	StringTie	exon	103558085	103558248	1000	+	.	gene_id "MSTRG.25087"; transcript_id "ENST00000455386"; exon_number "1"; gene_name "NEURL1"; ref_gene_id "ENSG00000107954";
chr10	StringTie	exon	103570872	103571113	1000	+	.	gene_id "MSTRG.25087"; transcript_id "ENST00000455386"; exon_number "2"; gene_name "NEURL1"; ref_gene_id "ENSG00000107954";
chr10	StringTie	exon	103571501	103571722	1000	+	.	gene_id "MSTRG.25087"; transcript_id "ENST00000455386"; exon_number "3"; gene_name "NEURL1"; ref_gene_id "ENSG00000107954";
chr10	StringTie	transcript	103571677	103577902	1000	+	.	gene_id "MSTRG.25087"; transcript_id "ENST00000465048"; gene_name "NEURL1"; ref_gene_id "ENSG00000107954";
chr10	StringTie	exon	103571677	103571822	1000	+	.	gene_id "MSTRG.25087"; transcript_id "ENST00000465048"; exon_number "1"; gene_name "NEURL1"; ref_gene_id "ENSG00000107954";
chr10	StringTie	exon	103577602	103577902	1000	+	.	gene_id "MSTRG.25087"; transcript_id "ENST00000465048"; exon_number "2"; gene_name "NEURL1"; ref_gene_id "ENSG00000107954";
chr10	StringTie	transcript	103608619	103610050	1000	+	.	gene_id "MSTRG.25087"; transcript_id "ENST00000609691"; gene_name "RP11-416N2.4"; ref_gene_id "ENSG00000273108";
chr10	StringTie	exon	103608619	103610050	1000	+	.	gene_id "MSTRG.25087"; transcript_id "ENST00000609691"; exon_number "1"; gene_name "RP11-416N2.4"; ref_gene_id "ENSG00000273108";
chr10	StringTie	transcript	103492677	103499788	1000	+	.	gene_id "MSTRG.25087"; transcript_id "MSTRG.25087.1";
chr10	StringTie	exon	103492677	103494472	1000	+	.	gene_id "MSTRG.25087"; transcript_id "MSTRG.25087.1"; exon_number "1";
chr10	StringTie	exon	103499512	103499788	1000	+	.	gene_id "MSTRG.25087"; transcript_id "MSTRG.25087.1"; exon_number "2";
chr10	StringTie	transcript	103555232	103605777	1000	+	.	gene_id "MSTRG.25087"; transcript_id "MSTRG.25087.10";
chr10	StringTie	exon	103555232	103555413	1000	+	.	gene_id "MSTRG.25087"; transcript_id "MSTRG.25087.10"; exon_number "1";
chr10	StringTie	exon	103570872	103571113	1000	+	.	gene_id "MSTRG.25087"; transcript_id "MSTRG.25087.10"; exon_number "2";
chr10	StringTie	exon	103571501	103571822	1000	+	.	gene_id "MSTRG.25087"; transcript_id "MSTRG.25087.10"; exon_number "3";
chr10	StringTie	exon	103584536	103585225	1000	+	.	gene_id "MSTRG.25087"; transcript_id "MSTRG.25087.10"; exon_number "4";
chr10	StringTie	exon	103589514	103589660	1000	+	.	gene_id "MSTRG.25087"; transcript_id "MSTRG.25087.10"; exon_number "5";
chr10	StringTie	exon	103590134	103594952	1000	+	.	gene_id "MSTRG.25087"; transcript_id "MSTRG.25087.10"; exon_number "6";
chr10	StringTie	exon	103602611	103602664	1000	+	.	gene_id "MSTRG.25087"; transcript_id "MSTRG.25087.10"; exon_number "7";
chr10	StringTie	exon	103602935	103603133	1000	+	.	gene_id "MSTRG.25087"; transcript_id "MSTRG.25087.10"; exon_number "8";
chr10	StringTie	exon	103603379	103605777	1000	+	.	gene_id "MSTRG.25087"; transcript_id "MSTRG.25087.10"; exon_number "9";
chr10	StringTie	transcript	103555238	103572121	1000	+	.	gene_id "MSTRG.25087"; transcript_id "MSTRG.25087.12";
chr10	StringTie	exon	103555238	103555413	1000	+	.	gene_id "MSTRG.25087"; transcript_id "MSTRG.25087.12"; exon_number "1";
chr10	StringTie	exon	103570872	103571113	1000	+	.	gene_id "MSTRG.25087"; transcript_id "MSTRG.25087.12"; exon_number "2";
chr10	StringTie	exon	103571501	103571822	1000	+	.	gene_id "MSTRG.25087"; transcript_id "MSTRG.25087.12"; exon_number "3";
chr10	StringTie	exon	103572000	103572121	1000	+	.	gene_id "MSTRG.25087"; transcript_id "MSTRG.25087.12"; exon_number "4";
chr10	StringTie	transcript	103555241	103605796	1000	+	.	gene_id "MSTRG.25087"; transcript_id "MSTRG.25087.13";
chr10	StringTie	exon	103555241	103555413	1000	+	.	gene_id "MSTRG.25087"; transcript_id "MSTRG.25087.13"; exon_number "1";
chr10	StringTie	exon	103558195	103558248	1000	+	.	gene_id "MSTRG.25087"; transcript_id "MSTRG.25087.13"; exon_number "2";
chr10	StringTie	exon	103570872	103571113	1000	+	.	gene_id "MSTRG.25087"; transcript_id "MSTRG.25087.13"; exon_number "3";
chr10	StringTie	exon	103571501	103571822	1000	+	.	gene_id "MSTRG.25087"; transcript_id "MSTRG.25087.13"; exon_number "4";
chr10	StringTie	exon	103584536	103585225	1000	+	.	gene_id "MSTRG.25087"; transcript_id "MSTRG.25087.13"; exon_number "5";
chr10	StringTie	exon	103589514	103589660	1000	+	.	gene_id "MSTRG.25087"; transcript_id "MSTRG.25087.13"; exon_number "6";
chr10	StringTie	exon	103590134	103605796	1000	+	.	gene_id "MSTRG.25087"; transcript_id "MSTRG.25087.13"; exon_number "7";
chr10	StringTie	transcript	103555244	103572229	1000	+	.	gene_id "MSTRG.25087"; transcript_id "MSTRG.25087.14";
chr10	StringTie	exon	103555244	103555413	1000	+	.	gene_id "MSTRG.25087"; transcript_id "MSTRG.25087.14"; exon_number "1";
chr10	StringTie	exon	103567413	103567539	1000	+	.	gene_id "MSTRG.25087"; transcript_id "MSTRG.25087.14"; exon_number "2";
chr10	StringTie	exon	103570872	103571113	1000	+	.	gene_id "MSTRG.25087"; transcript_id "MSTRG.25087.14"; exon_number "3";
chr10	StringTie	exon	103571501	103571822	1000	+	.	gene_id "MSTRG.25087"; transcript_id "MSTRG.25087.14"; exon_number "4";
chr10	StringTie	exon	103572000	103572229	1000	+	.	gene_id "MSTRG.25087"; transcript_id "MSTRG.25087.14"; exon_number "5";
chr10	StringTie	transcript	103555246	103594026	1000	+	.	gene_id "MSTRG.25087"; transcript_id "MSTRG.25087.15";
chr10	StringTie	exon	103555246	103555413	1000	+	.	gene_id "MSTRG.25087"; transcript_id "MSTRG.25087.15"; exon_number "1";
chr10	StringTie	exon	103567413	103567539	1000	+	.	gene_id "MSTRG.25087"; transcript_id "MSTRG.25087.15"; exon_number "2";
chr10	StringTie	exon	103570872	103571822	1000	+	.	gene_id "MSTRG.25087"; transcript_id "MSTRG.25087.15"; exon_number "3";
chr10	StringTie	exon	103577602	103577788	1000	+	.	gene_id "MSTRG.25087"; transcript_id "MSTRG.25087.15"; exon_number "4";
chr10	StringTie	exon	103584536	103585225	1000	+	.	gene_id "MSTRG.25087"; transcript_id "MSTRG.25087.15"; exon_number "5";
chr10	StringTie	exon	103589514	103589660	1000	+	.	gene_id "MSTRG.25087"; transcript_id "MSTRG.25087.15"; exon_number "6";
chr10	StringTie	exon	103590134	103594026	1000	+	.	gene_id "MSTRG.25087"; transcript_id "MSTRG.25087.15"; exon_number "7";
chr10	StringTie	transcript	103555253	103594029	1000	+	.	gene_id "MSTRG.25087"; transcript_id "MSTRG.25087.16";
chr10	StringTie	exon	103555253	103555413	1000	+	.	gene_id "MSTRG.25087"; transcript_id "MSTRG.25087.16"; exon_number "1";
chr10	StringTie	exon	103567413	103567539	1000	+	.	gene_id "MSTRG.25087"; transcript_id "MSTRG.25087.16"; exon_number "2";
chr10	StringTie	exon	103570872	103571822	1000	+	.	gene_id "MSTRG.25087"; transcript_id "MSTRG.25087.16"; exon_number "3";
chr10	StringTie	exon	103584536	103585225	1000	+	.	gene_id "MSTRG.25087"; transcript_id "MSTRG.25087.16"; exon_number "4";
chr10	StringTie	exon	103589514	103589660	1000	+	.	gene_id "MSTRG.25087"; transcript_id "MSTRG.25087.16"; exon_number "5";
chr10	StringTie	exon	103590134	103594029	1000	+	.	gene_id "MSTRG.25087"; transcript_id "MSTRG.25087.16"; exon_number "6";
chr10	StringTie	transcript	103555293	103577903	1000	+	.	gene_id "MSTRG.25087"; transcript_id "MSTRG.25087.17";
chr10	StringTie	exon	103555293	103555413	1000	+	.	gene_id "MSTRG.25087"; transcript_id "MSTRG.25087.17"; exon_number "1";
chr10	StringTie	exon	103570872	103571822	1000	+	.	gene_id "MSTRG.25087"; transcript_id "MSTRG.25087.17"; exon_number "2";
chr10	StringTie	exon	103577602	103577903	1000	+	.	gene_id "MSTRG.25087"; transcript_id "MSTRG.25087.17"; exon_number "3";
chr10	StringTie	transcript	103565240	103594153	1000	+	.	gene_id "MSTRG.25087"; transcript_id "MSTRG.25087.19";
chr10	StringTie	exon	103565240	103565384	1000	+	.	gene_id "MSTRG.25087"; transcript_id "MSTRG.25087.19"; exon_number "1";
chr10	StringTie	exon	103567430	103567539	1000	+	.	gene_id "MSTRG.25087"; transcript_id "MSTRG.25087.19"; exon_number "2";
chr10	StringTie	exon	103570872	103571113	1000	+	.	gene_id "MSTRG.25087"; transcript_id "MSTRG.25087.19"; exon_number "3";
chr10	StringTie	exon	103571501	103571822	1000	+	.	gene_id "MSTRG.25087"; transcript_id "MSTRG.25087.19"; exon_number "4";
chr10	StringTie	exon	103584536	103585225	1000	+	.	gene_id "MSTRG.25087"; transcript_id "MSTRG.25087.19"; exon_number "5";
chr10	StringTie	exon	103589514	103589660	1000	+	.	gene_id "MSTRG.25087"; transcript_id "MSTRG.25087.19"; exon_number "6";
chr10	StringTie	exon	103590134	103594153	1000	+	.	gene_id "MSTRG.25087"; transcript_id "MSTRG.25087.19"; exon_number "7";
chr10	StringTie	transcript	103570870	103594028	1000	+	.	gene_id "MSTRG.25087"; transcript_id "MSTRG.25087.20";
chr10	StringTie	exon	103570870	103571822	1000	+	.	gene_id "MSTRG.25087"; transcript_id "MSTRG.25087.20"; exon_number "1";
chr10	StringTie	exon	103584536	103585356	1000	+	.	gene_id "MSTRG.25087"; transcript_id "MSTRG.25087.20"; exon_number "2";
chr10	StringTie	exon	103589514	103589660	1000	+	.	gene_id "MSTRG.25087"; transcript_id "MSTRG.25087.20"; exon_number "3";
chr10	StringTie	exon	103590134	103594028	1000	+	.	gene_id "MSTRG.25087"; transcript_id "MSTRG.25087.20"; exon_number "4";
chr10	StringTie	transcript	103493990	103605794	1000	+	.	gene_id "MSTRG.25087"; transcript_id "MSTRG.25087.3";
chr10	StringTie	exon	103493990	103494472	1000	+	.	gene_id "MSTRG.25087"; transcript_id "MSTRG.25087.3"; exon_number "1";
chr10	StringTie	exon	103555353	103555413	1000	+	.	gene_id "MSTRG.25087"; transcript_id "MSTRG.25087.3"; exon_number "2";
chr10	StringTie	exon	103570872	103571113	1000	+	.	gene_id "MSTRG.25087"; transcript_id "MSTRG.25087.3"; exon_number "3";
chr10	StringTie	exon	103571501	103571822	1000	+	.	gene_id "MSTRG.25087"; transcript_id "MSTRG.25087.3"; exon_number "4";
chr10	StringTie	exon	103584536	103585225	1000	+	.	gene_id "MSTRG.25087"; transcript_id "MSTRG.25087.3"; exon_number "5";
chr10	StringTie	exon	103589514	103589660	1000	+	.	gene_id "MSTRG.25087"; transcript_id "MSTRG.25087.3"; exon_number "6";
chr10	StringTie	exon	103590134	103602664	1000	+	.	gene_id "MSTRG.25087"; transcript_id "MSTRG.25087.3"; exon_number "7";
chr10	StringTie	exon	103602935	103605794	1000	+	.	gene_id "MSTRG.25087"; transcript_id "MSTRG.25087.3"; exon_number "8";
chr10	StringTie	transcript	103554868	103610062	1000	+	.	gene_id "MSTRG.25087"; transcript_id "MSTRG.25087.4";
chr10	StringTie	exon	103554868	103555100	1000	+	.	gene_id "MSTRG.25087"; transcript_id "MSTRG.25087.4"; exon_number "1";
chr10	StringTie	exon	103555353	103555413	1000	+	.	gene_id "MSTRG.25087"; transcript_id "MSTRG.25087.4"; exon_number "2";
chr10	StringTie	exon	103570872	103571113	1000	+	.	gene_id "MSTRG.25087"; transcript_id "MSTRG.25087.4"; exon_number "3";
chr10	StringTie	exon	103571501	103571822	1000	+	.	gene_id "MSTRG.25087"; transcript_id "MSTRG.25087.4"; exon_number "4";
chr10	StringTie	exon	103584536	103585225	1000	+	.	gene_id "MSTRG.25087"; transcript_id "MSTRG.25087.4"; exon_number "5";
chr10	StringTie	exon	103589514	103589660	1000	+	.	gene_id "MSTRG.25087"; transcript_id "MSTRG.25087.4"; exon_number "6";
chr10	StringTie	exon	103590134	103590518	1000	+	.	gene_id "MSTRG.25087"; transcript_id "MSTRG.25087.4"; exon_number "7";
chr10	StringTie	exon	103602611	103602664	1000	+	.	gene_id "MSTRG.25087"; transcript_id "MSTRG.25087.4"; exon_number "8";
chr10	StringTie	exon	103602935	103603133	1000	+	.	gene_id "MSTRG.25087"; transcript_id "MSTRG.25087.4"; exon_number "9";
chr10	StringTie	exon	103603379	103610062	1000	+	.	gene_id "MSTRG.25087"; transcript_id "MSTRG.25087.4"; exon_number "10";
chr10	StringTie	transcript	103554890	103603695	1000	+	.	gene_id "MSTRG.25087"; transcript_id "MSTRG.25087.5";
chr10	StringTie	exon	103554890	103555413	1000	+	.	gene_id "MSTRG.25087"; transcript_id "MSTRG.25087.5"; exon_number "1";
chr10	StringTie	exon	103570872	103571113	1000	+	.	gene_id "MSTRG.25087"; transcript_id "MSTRG.25087.5"; exon_number "2";
chr10	StringTie	exon	103571501	103571822	1000	+	.	gene_id "MSTRG.25087"; transcript_id "MSTRG.25087.5"; exon_number "3";
chr10	StringTie	exon	103584536	103585225	1000	+	.	gene_id "MSTRG.25087"; transcript_id "MSTRG.25087.5"; exon_number "4";
chr10	StringTie	exon	103589514	103589660	1000	+	.	gene_id "MSTRG.25087"; transcript_id "MSTRG.25087.5"; exon_number "5";
chr10	StringTie	exon	103590134	103590518	1000	+	.	gene_id "MSTRG.25087"; transcript_id "MSTRG.25087.5"; exon_number "6";
chr10	StringTie	exon	103602611	103602664	1000	+	.	gene_id "MSTRG.25087"; transcript_id "MSTRG.25087.5"; exon_number "7";
chr10	StringTie	exon	103602935	103602977	1000	+	.	gene_id "MSTRG.25087"; transcript_id "MSTRG.25087.5"; exon_number "8";
chr10	StringTie	exon	103603101	103603494	1000	+	.	gene_id "MSTRG.25087"; transcript_id "MSTRG.25087.5"; exon_number "9";
chr10	StringTie	exon	103603552	103603695	1000	+	.	gene_id "MSTRG.25087"; transcript_id "MSTRG.25087.5"; exon_number "10";
chr10	StringTie	transcript	103555019	103605766	1000	+	.	gene_id "MSTRG.25087"; transcript_id "MSTRG.25087.6";
chr10	StringTie	exon	103555019	103555100	1000	+	.	gene_id "MSTRG.25087"; transcript_id "MSTRG.25087.6"; exon_number "1";
chr10	StringTie	exon	103555353	103555413	1000	+	.	gene_id "MSTRG.25087"; transcript_id "MSTRG.25087.6"; exon_number "2";
chr10	StringTie	exon	103570872	103571113	1000	+	.	gene_id "MSTRG.25087"; transcript_id "MSTRG.25087.6"; exon_number "3";
chr10	StringTie	exon	103571501	103571822	1000	+	.	gene_id "MSTRG.25087"; transcript_id "MSTRG.25087.6"; exon_number "4";
chr10	StringTie	exon	103584536	103585225	1000	+	.	gene_id "MSTRG.25087"; transcript_id "MSTRG.25087.6"; exon_number "5";
chr10	StringTie	exon	103589514	103589660	1000	+	.	gene_id "MSTRG.25087"; transcript_id "MSTRG.25087.6"; exon_number "6";
chr10	StringTie	exon	103590134	103602206	1000	+	.	gene_id "MSTRG.25087"; transcript_id "MSTRG.25087.6"; exon_number "7";
chr10	StringTie	exon	103602611	103602664	1000	+	.	gene_id "MSTRG.25087"; transcript_id "MSTRG.25087.6"; exon_number "8";
chr10	StringTie	exon	103602935	103605766	1000	+	.	gene_id "MSTRG.25087"; transcript_id "MSTRG.25087.6"; exon_number "9";
chr10	StringTie	transcript	103555071	103560123	1000	+	.	gene_id "MSTRG.25087"; transcript_id "MSTRG.25087.7";
chr10	StringTie	exon	103555071	103555413	1000	+	.	gene_id "MSTRG.25087"; transcript_id "MSTRG.25087.7"; exon_number "1";
chr10	StringTie	exon	103559149	103560123	1000	+	.	gene_id "MSTRG.25087"; transcript_id "MSTRG.25087.7"; exon_number "2";
chr10	StringTie	transcript	103555079	103594026	1000	+	.	gene_id "MSTRG.25087"; transcript_id "MSTRG.25087.8";
chr10	StringTie	exon	103555079	103555100	1000	+	.	gene_id "MSTRG.25087"; transcript_id "MSTRG.25087.8"; exon_number "1";
chr10	StringTie	exon	103555353	103555413	1000	+	.	gene_id "MSTRG.25087"; transcript_id "MSTRG.25087.8"; exon_number "2";
chr10	StringTie	exon	103570872	103571113	1000	+	.	gene_id "MSTRG.25087"; transcript_id "MSTRG.25087.8"; exon_number "3";
chr10	StringTie	exon	103571501	103571822	1000	+	.	gene_id "MSTRG.25087"; transcript_id "MSTRG.25087.8"; exon_number "4";
chr10	StringTie	exon	103584536	103585356	1000	+	.	gene_id "MSTRG.25087"; transcript_id "MSTRG.25087.8"; exon_number "5";
chr10	StringTie	exon	103589514	103589660	1000	+	.	gene_id "MSTRG.25087"; transcript_id "MSTRG.25087.8"; exon_number "6";
chr10	StringTie	exon	103590134	103594026	1000	+	.	gene_id "MSTRG.25087"; transcript_id "MSTRG.25087.8"; exon_number "7";
chr10	StringTie	transcript	103555232	103610134	1000	+	.	gene_id "MSTRG.25087"; transcript_id "MSTRG.25087.9";
chr10	StringTie	exon	103555232	103555413	1000	+	.	gene_id "MSTRG.25087"; transcript_id "MSTRG.25087.9"; exon_number "1";
chr10	StringTie	exon	103570872	103571822	1000	+	.	gene_id "MSTRG.25087"; transcript_id "MSTRG.25087.9"; exon_number "2";
chr10	StringTie	exon	103584536	103585356	1000	+	.	gene_id "MSTRG.25087"; transcript_id "MSTRG.25087.9"; exon_number "3";
chr10	StringTie	exon	103606399	103610134	1000	+	.	gene_id "MSTRG.25087"; transcript_id "MSTRG.25087.9"; exon_number "4";
chr10	StringTie	transcript	103502672	103503883	1000	.	.	gene_id "MSTRG.25088"; transcript_id "MSTRG.25088.1";
chr10	StringTie	exon	103502672	103503883	1000	.	.	gene_id "MSTRG.25088"; transcript_id "MSTRG.25088.1"; exon_number "1";
chr10	StringTie	transcript	103505907	103506857	1000	.	.	gene_id "MSTRG.25089"; transcript_id "MSTRG.25089.1";
chr10	StringTie	exon	103505907	103506857	1000	.	.	gene_id "MSTRG.25089"; transcript_id "MSTRG.25089.1"; exon_number "1";
chr1	StringTie	transcript	31592930	31595228	1000	+	.	gene_id "MSTRG.2509"; transcript_id "MSTRG.2509.1";
chr1	StringTie	exon	31592930	31593165	1000	+	.	gene_id "MSTRG.2509"; transcript_id "MSTRG.2509.1"; exon_number "1";
chr1	StringTie	exon	31593793	31595228	1000	+	.	gene_id "MSTRG.2509"; transcript_id "MSTRG.2509.1"; exon_number "2";
chr10	StringTie	transcript	103507422	103507998	1000	.	.	gene_id "MSTRG.25090"; transcript_id "MSTRG.25090.1";
chr10	StringTie	exon	103507422	103507998	1000	.	.	gene_id "MSTRG.25090"; transcript_id "MSTRG.25090.1"; exon_number "1";
chr10	StringTie	transcript	103509476	103514687	1000	-	.	gene_id "MSTRG.25091"; transcript_id "MSTRG.25091.1";
chr10	StringTie	exon	103509476	103510433	1000	-	.	gene_id "MSTRG.25091"; transcript_id "MSTRG.25091.1"; exon_number "1";
chr10	StringTie	exon	103514368	103514687	1000	-	.	gene_id "MSTRG.25091"; transcript_id "MSTRG.25091.1"; exon_number "2";
chr10	StringTie	transcript	103512166	103529925	1000	+	.	gene_id "MSTRG.25092"; transcript_id "MSTRG.25092.1";
chr10	StringTie	exon	103512166	103512715	1000	+	.	gene_id "MSTRG.25092"; transcript_id "MSTRG.25092.1"; exon_number "1";
chr10	StringTie	exon	103529824	103529925	1000	+	.	gene_id "MSTRG.25092"; transcript_id "MSTRG.25092.1"; exon_number "2";
chr10	StringTie	transcript	103513331	103515557	1000	+	.	gene_id "MSTRG.25092"; transcript_id "MSTRG.25092.2";
chr10	StringTie	exon	103513331	103513658	1000	+	.	gene_id "MSTRG.25092"; transcript_id "MSTRG.25092.2"; exon_number "1";
chr10	StringTie	exon	103515356	103515557	1000	+	.	gene_id "MSTRG.25092"; transcript_id "MSTRG.25092.2"; exon_number "2";
chr10	StringTie	transcript	103513420	103529845	1000	+	.	gene_id "MSTRG.25092"; transcript_id "MSTRG.25092.3";
chr10	StringTie	exon	103513420	103513672	1000	+	.	gene_id "MSTRG.25092"; transcript_id "MSTRG.25092.3"; exon_number "1";
chr10	StringTie	exon	103529824	103529845	1000	+	.	gene_id "MSTRG.25092"; transcript_id "MSTRG.25092.3"; exon_number "2";
chr10	StringTie	transcript	103513461	103529921	1000	+	.	gene_id "MSTRG.25092"; transcript_id "MSTRG.25092.4";
chr10	StringTie	exon	103513461	103513658	1000	+	.	gene_id "MSTRG.25092"; transcript_id "MSTRG.25092.4"; exon_number "1";
chr10	StringTie	exon	103529824	103529921	1000	+	.	gene_id "MSTRG.25092"; transcript_id "MSTRG.25092.4"; exon_number "2";
chr10	StringTie	transcript	103518842	103520481	1000	-	.	gene_id "MSTRG.25093"; transcript_id "MSTRG.25093.1";
chr10	StringTie	exon	103518842	103519239	1000	-	.	gene_id "MSTRG.25093"; transcript_id "MSTRG.25093.1"; exon_number "1";
chr10	StringTie	exon	103519532	103519694	1000	-	.	gene_id "MSTRG.25093"; transcript_id "MSTRG.25093.1"; exon_number "2";
chr10	StringTie	exon	103520187	103520481	1000	-	.	gene_id "MSTRG.25093"; transcript_id "MSTRG.25093.1"; exon_number "3";
chr10	StringTie	transcript	103518899	103520008	1000	-	.	gene_id "MSTRG.25093"; transcript_id "MSTRG.25093.2";
chr10	StringTie	exon	103518899	103519239	1000	-	.	gene_id "MSTRG.25093"; transcript_id "MSTRG.25093.2"; exon_number "1";
chr10	StringTie	exon	103519983	103520008	1000	-	.	gene_id "MSTRG.25093"; transcript_id "MSTRG.25093.2"; exon_number "2";
chr10	StringTie	transcript	103518904	103520328	1000	-	.	gene_id "MSTRG.25093"; transcript_id "MSTRG.25093.3";
chr10	StringTie	exon	103518904	103519239	1000	-	.	gene_id "MSTRG.25093"; transcript_id "MSTRG.25093.3"; exon_number "1";
chr10	StringTie	exon	103520187	103520328	1000	-	.	gene_id "MSTRG.25093"; transcript_id "MSTRG.25093.3"; exon_number "2";
chr10	StringTie	transcript	103531643	103531868	1000	.	.	gene_id "MSTRG.25094"; transcript_id "MSTRG.25094.1";
chr10	StringTie	exon	103531643	103531868	1000	.	.	gene_id "MSTRG.25094"; transcript_id "MSTRG.25094.1"; exon_number "1";
chr10	StringTie	transcript	103532275	103536803	1000	.	.	gene_id "MSTRG.25095"; transcript_id "MSTRG.25095.1";
chr10	StringTie	exon	103532275	103536803	1000	.	.	gene_id "MSTRG.25095"; transcript_id "MSTRG.25095.1"; exon_number "1";
chr10	StringTie	transcript	103537508	103538592	1000	.	.	gene_id "MSTRG.25096"; transcript_id "MSTRG.25096.1";
chr10	StringTie	exon	103537508	103538592	1000	.	.	gene_id "MSTRG.25096"; transcript_id "MSTRG.25096.1"; exon_number "1";
chr10	StringTie	transcript	103539558	103540468	1000	.	.	gene_id "MSTRG.25097"; transcript_id "MSTRG.25097.1";
chr10	StringTie	exon	103539558	103540468	1000	.	.	gene_id "MSTRG.25097"; transcript_id "MSTRG.25097.1"; exon_number "1";
chr10	StringTie	transcript	103540767	103545805	1000	.	.	gene_id "MSTRG.25098"; transcript_id "MSTRG.25098.1";
chr10	StringTie	exon	103540767	103545805	1000	.	.	gene_id "MSTRG.25098"; transcript_id "MSTRG.25098.1"; exon_number "1";
chr10	StringTie	transcript	103546820	103548108	1000	.	.	gene_id "MSTRG.25099"; transcript_id "MSTRG.25099.1";
chr10	StringTie	exon	103546820	103548108	1000	.	.	gene_id "MSTRG.25099"; transcript_id "MSTRG.25099.1"; exon_number "1";
chr1	StringTie	transcript	4500136	4500383	1000	.	.	gene_id "MSTRG.251"; transcript_id "MSTRG.251.1";
chr1	StringTie	exon	4500136	4500383	1000	.	.	gene_id "MSTRG.251"; transcript_id "MSTRG.251.1"; exon_number "1";
chr1	StringTie	transcript	31596961	31598361	1000	.	.	gene_id "MSTRG.2510"; transcript_id "MSTRG.2510.1";
chr1	StringTie	exon	31596961	31598361	1000	.	.	gene_id "MSTRG.2510"; transcript_id "MSTRG.2510.1"; exon_number "1";
chr10	StringTie	transcript	103549075	103550964	1000	+	.	gene_id "MSTRG.25100"; transcript_id "ENST00000457120"; gene_name "RP11-416N2.3"; ref_gene_id "ENSG00000226431";
chr10	StringTie	exon	103549075	103549152	1000	+	.	gene_id "MSTRG.25100"; transcript_id "ENST00000457120"; exon_number "1"; gene_name "RP11-416N2.3"; ref_gene_id "ENSG00000226431";
chr10	StringTie	exon	103550519	103550964	1000	+	.	gene_id "MSTRG.25100"; transcript_id "ENST00000457120"; exon_number "2"; gene_name "RP11-416N2.3"; ref_gene_id "ENSG00000226431";
chr10	StringTie	transcript	103573015	103575832	1000	-	.	gene_id "MSTRG.25101"; transcript_id "MSTRG.25101.1";
chr10	StringTie	exon	103573015	103573976	1000	-	.	gene_id "MSTRG.25101"; transcript_id "MSTRG.25101.1"; exon_number "1";
chr10	StringTie	exon	103575471	103575832	1000	-	.	gene_id "MSTRG.25101"; transcript_id "MSTRG.25101.1"; exon_number "2";
chr10	StringTie	transcript	103599520	103693623	1000	-	.	gene_id "MSTRG.25102"; transcript_id "ENST00000315994"; gene_name "SH3PXD2A"; ref_gene_id "ENSG00000107957";
chr10	StringTie	exon	103599520	103603789	1000	-	.	gene_id "MSTRG.25102"; transcript_id "ENST00000315994"; exon_number "1"; gene_name "SH3PXD2A"; ref_gene_id "ENSG00000107957";
chr10	StringTie	exon	103605798	103605917	1000	-	.	gene_id "MSTRG.25102"; transcript_id "ENST00000315994"; exon_number "2"; gene_name "SH3PXD2A"; ref_gene_id "ENSG00000107957";
chr10	StringTie	exon	103611581	103611630	1000	-	.	gene_id "MSTRG.25102"; transcript_id "ENST00000315994"; exon_number "3"; gene_name "SH3PXD2A"; ref_gene_id "ENSG00000107957";
chr10	StringTie	exon	103612853	103613190	1000	-	.	gene_id "MSTRG.25102"; transcript_id "ENST00000315994"; exon_number "4"; gene_name "SH3PXD2A"; ref_gene_id "ENSG00000107957";
chr10	StringTie	exon	103617197	103617314	1000	-	.	gene_id "MSTRG.25102"; transcript_id "ENST00000315994"; exon_number "5"; gene_name "SH3PXD2A"; ref_gene_id "ENSG00000107957";
chr10	StringTie	exon	103627089	103627202	1000	-	.	gene_id "MSTRG.25102"; transcript_id "ENST00000315994"; exon_number "6"; gene_name "SH3PXD2A"; ref_gene_id "ENSG00000107957";
chr10	StringTie	exon	103660983	103661114	1000	-	.	gene_id "MSTRG.25102"; transcript_id "ENST00000315994"; exon_number "7"; gene_name "SH3PXD2A"; ref_gene_id "ENSG00000107957";
chr10	StringTie	exon	103668608	103668652	1000	-	.	gene_id "MSTRG.25102"; transcript_id "ENST00000315994"; exon_number "8"; gene_name "SH3PXD2A"; ref_gene_id "ENSG00000107957";
chr10	StringTie	exon	103673438	103673556	1000	-	.	gene_id "MSTRG.25102"; transcript_id "ENST00000315994"; exon_number "9"; gene_name "SH3PXD2A"; ref_gene_id "ENSG00000107957";
chr10	StringTie	exon	103693028	103693056	1000	-	.	gene_id "MSTRG.25102"; transcript_id "ENST00000315994"; exon_number "10"; gene_name "SH3PXD2A"; ref_gene_id "ENSG00000107957";
chr10	StringTie	exon	103693334	103693478	1000	-	.	gene_id "MSTRG.25102"; transcript_id "ENST00000315994"; exon_number "11"; gene_name "SH3PXD2A"; ref_gene_id "ENSG00000107957";
chr10	StringTie	exon	103693600	103693623	1000	-	.	gene_id "MSTRG.25102"; transcript_id "ENST00000315994"; exon_number "12"; gene_name "SH3PXD2A"; ref_gene_id "ENSG00000107957";
chr10	StringTie	transcript	103594029	103855406	1000	-	.	gene_id "MSTRG.25102"; transcript_id "ENST00000355946"; gene_name "SH3PXD2A"; ref_gene_id "ENSG00000107957";
chr10	StringTie	exon	103594029	103603789	1000	-	.	gene_id "MSTRG.25102"; transcript_id "ENST00000355946"; exon_number "1"; gene_name "SH3PXD2A"; ref_gene_id "ENSG00000107957";
chr10	StringTie	exon	103605798	103605917	1000	-	.	gene_id "MSTRG.25102"; transcript_id "ENST00000355946"; exon_number "2"; gene_name "SH3PXD2A"; ref_gene_id "ENSG00000107957";
chr10	StringTie	exon	103611581	103611630	1000	-	.	gene_id "MSTRG.25102"; transcript_id "ENST00000355946"; exon_number "3"; gene_name "SH3PXD2A"; ref_gene_id "ENSG00000107957";
chr10	StringTie	exon	103612853	103613190	1000	-	.	gene_id "MSTRG.25102"; transcript_id "ENST00000355946"; exon_number "4"; gene_name "SH3PXD2A"; ref_gene_id "ENSG00000107957";
chr10	StringTie	exon	103617197	103617314	1000	-	.	gene_id "MSTRG.25102"; transcript_id "ENST00000355946"; exon_number "5"; gene_name "SH3PXD2A"; ref_gene_id "ENSG00000107957";
chr10	StringTie	exon	103627089	103627202	1000	-	.	gene_id "MSTRG.25102"; transcript_id "ENST00000355946"; exon_number "6"; gene_name "SH3PXD2A"; ref_gene_id "ENSG00000107957";
chr10	StringTie	exon	103660983	103661114	1000	-	.	gene_id "MSTRG.25102"; transcript_id "ENST00000355946"; exon_number "7"; gene_name "SH3PXD2A"; ref_gene_id "ENSG00000107957";
chr10	StringTie	exon	103668608	103668652	1000	-	.	gene_id "MSTRG.25102"; transcript_id "ENST00000355946"; exon_number "8"; gene_name "SH3PXD2A"; ref_gene_id "ENSG00000107957";
chr10	StringTie	exon	103693028	103693056	1000	-	.	gene_id "MSTRG.25102"; transcript_id "ENST00000355946"; exon_number "9"; gene_name "SH3PXD2A"; ref_gene_id "ENSG00000107957";
chr10	StringTie	exon	103724270	103724361	1000	-	.	gene_id "MSTRG.25102"; transcript_id "ENST00000355946"; exon_number "10"; gene_name "SH3PXD2A"; ref_gene_id "ENSG00000107957";
chr10	StringTie	exon	103735732	103735808	1000	-	.	gene_id "MSTRG.25102"; transcript_id "ENST00000355946"; exon_number "11"; gene_name "SH3PXD2A"; ref_gene_id "ENSG00000107957";
chr10	StringTie	exon	103767094	103767169	1000	-	.	gene_id "MSTRG.25102"; transcript_id "ENST00000355946"; exon_number "12"; gene_name "SH3PXD2A"; ref_gene_id "ENSG00000107957";
chr10	StringTie	exon	103801282	103801362	1000	-	.	gene_id "MSTRG.25102"; transcript_id "ENST00000355946"; exon_number "13"; gene_name "SH3PXD2A"; ref_gene_id "ENSG00000107957";
chr10	StringTie	exon	103855195	103855406	1000	-	.	gene_id "MSTRG.25102"; transcript_id "ENST00000355946"; exon_number "14"; gene_name "SH3PXD2A"; ref_gene_id "ENSG00000107957";
chr10	StringTie	transcript	103594027	103855543	1000	-	.	gene_id "MSTRG.25102"; transcript_id "ENST00000369774"; gene_name "SH3PXD2A"; ref_gene_id "ENSG00000107957";
chr10	StringTie	exon	103594027	103603789	1000	-	.	gene_id "MSTRG.25102"; transcript_id "ENST00000369774"; exon_number "1"; gene_name "SH3PXD2A"; ref_gene_id "ENSG00000107957";
chr10	StringTie	exon	103605798	103605917	1000	-	.	gene_id "MSTRG.25102"; transcript_id "ENST00000369774"; exon_number "2"; gene_name "SH3PXD2A"; ref_gene_id "ENSG00000107957";
chr10	StringTie	exon	103611581	103611630	1000	-	.	gene_id "MSTRG.25102"; transcript_id "ENST00000369774"; exon_number "3"; gene_name "SH3PXD2A"; ref_gene_id "ENSG00000107957";
chr10	StringTie	exon	103612853	103613190	1000	-	.	gene_id "MSTRG.25102"; transcript_id "ENST00000369774"; exon_number "4"; gene_name "SH3PXD2A"; ref_gene_id "ENSG00000107957";
chr10	StringTie	exon	103617197	103617314	1000	-	.	gene_id "MSTRG.25102"; transcript_id "ENST00000369774"; exon_number "5"; gene_name "SH3PXD2A"; ref_gene_id "ENSG00000107957";
chr10	StringTie	exon	103622470	103622553	1000	-	.	gene_id "MSTRG.25102"; transcript_id "ENST00000369774"; exon_number "6"; gene_name "SH3PXD2A"; ref_gene_id "ENSG00000107957";
chr10	StringTie	exon	103627089	103627202	1000	-	.	gene_id "MSTRG.25102"; transcript_id "ENST00000369774"; exon_number "7"; gene_name "SH3PXD2A"; ref_gene_id "ENSG00000107957";
chr10	StringTie	exon	103660983	103661114	1000	-	.	gene_id "MSTRG.25102"; transcript_id "ENST00000369774"; exon_number "8"; gene_name "SH3PXD2A"; ref_gene_id "ENSG00000107957";
chr10	StringTie	exon	103668608	103668652	1000	-	.	gene_id "MSTRG.25102"; transcript_id "ENST00000369774"; exon_number "9"; gene_name "SH3PXD2A"; ref_gene_id "ENSG00000107957";
chr10	StringTie	exon	103693028	103693056	1000	-	.	gene_id "MSTRG.25102"; transcript_id "ENST00000369774"; exon_number "10"; gene_name "SH3PXD2A"; ref_gene_id "ENSG00000107957";
chr10	StringTie	exon	103724270	103724361	1000	-	.	gene_id "MSTRG.25102"; transcript_id "ENST00000369774"; exon_number "11"; gene_name "SH3PXD2A"; ref_gene_id "ENSG00000107957";
chr10	StringTie	exon	103735732	103735808	1000	-	.	gene_id "MSTRG.25102"; transcript_id "ENST00000369774"; exon_number "12"; gene_name "SH3PXD2A"; ref_gene_id "ENSG00000107957";
chr10	StringTie	exon	103767094	103767169	1000	-	.	gene_id "MSTRG.25102"; transcript_id "ENST00000369774"; exon_number "13"; gene_name "SH3PXD2A"; ref_gene_id "ENSG00000107957";
chr10	StringTie	exon	103801282	103801362	1000	-	.	gene_id "MSTRG.25102"; transcript_id "ENST00000369774"; exon_number "14"; gene_name "SH3PXD2A"; ref_gene_id "ENSG00000107957";
chr10	StringTie	exon	103855195	103855543	1000	-	.	gene_id "MSTRG.25102"; transcript_id "ENST00000369774"; exon_number "15"; gene_name "SH3PXD2A"; ref_gene_id "ENSG00000107957";
chr10	StringTie	transcript	103601746	103801297	1000	-	.	gene_id "MSTRG.25102"; transcript_id "ENST00000420222"; gene_name "SH3PXD2A"; ref_gene_id "ENSG00000107957";
chr10	StringTie	exon	103601746	103603789	1000	-	.	gene_id "MSTRG.25102"; transcript_id "ENST00000420222"; exon_number "1"; gene_name "SH3PXD2A"; ref_gene_id "ENSG00000107957";
chr10	StringTie	exon	103605798	103605917	1000	-	.	gene_id "MSTRG.25102"; transcript_id "ENST00000420222"; exon_number "2"; gene_name "SH3PXD2A"; ref_gene_id "ENSG00000107957";
chr10	StringTie	exon	103611581	103611630	1000	-	.	gene_id "MSTRG.25102"; transcript_id "ENST00000420222"; exon_number "3"; gene_name "SH3PXD2A"; ref_gene_id "ENSG00000107957";
chr10	StringTie	exon	103612853	103613190	1000	-	.	gene_id "MSTRG.25102"; transcript_id "ENST00000420222"; exon_number "4"; gene_name "SH3PXD2A"; ref_gene_id "ENSG00000107957";
chr10	StringTie	exon	103617197	103617314	1000	-	.	gene_id "MSTRG.25102"; transcript_id "ENST00000420222"; exon_number "5"; gene_name "SH3PXD2A"; ref_gene_id "ENSG00000107957";
chr10	StringTie	exon	103627089	103627202	1000	-	.	gene_id "MSTRG.25102"; transcript_id "ENST00000420222"; exon_number "6"; gene_name "SH3PXD2A"; ref_gene_id "ENSG00000107957";
chr10	StringTie	exon	103660983	103661114	1000	-	.	gene_id "MSTRG.25102"; transcript_id "ENST00000420222"; exon_number "7"; gene_name "SH3PXD2A"; ref_gene_id "ENSG00000107957";
chr10	StringTie	exon	103668608	103668652	1000	-	.	gene_id "MSTRG.25102"; transcript_id "ENST00000420222"; exon_number "8"; gene_name "SH3PXD2A"; ref_gene_id "ENSG00000107957";
chr10	StringTie	exon	103693028	103693056	1000	-	.	gene_id "MSTRG.25102"; transcript_id "ENST00000420222"; exon_number "9"; gene_name "SH3PXD2A"; ref_gene_id "ENSG00000107957";
chr10	StringTie	exon	103724270	103724361	1000	-	.	gene_id "MSTRG.25102"; transcript_id "ENST00000420222"; exon_number "10"; gene_name "SH3PXD2A"; ref_gene_id "ENSG00000107957";
chr10	StringTie	exon	103735732	103735808	1000	-	.	gene_id "MSTRG.25102"; transcript_id "ENST00000420222"; exon_number "11"; gene_name "SH3PXD2A"; ref_gene_id "ENSG00000107957";
chr10	StringTie	exon	103767094	103767169	1000	-	.	gene_id "MSTRG.25102"; transcript_id "ENST00000420222"; exon_number "12"; gene_name "SH3PXD2A"; ref_gene_id "ENSG00000107957";
chr10	StringTie	exon	103801282	103801297	1000	-	.	gene_id "MSTRG.25102"; transcript_id "ENST00000420222"; exon_number "13"; gene_name "SH3PXD2A"; ref_gene_id "ENSG00000107957";
chr10	StringTie	transcript	103582969	103856152	1000	-	.	gene_id "MSTRG.25102"; transcript_id "MSTRG.25102.1";
chr10	StringTie	exon	103582969	103585420	1000	-	.	gene_id "MSTRG.25102"; transcript_id "MSTRG.25102.1"; exon_number "1";
chr10	StringTie	exon	103588685	103588939	1000	-	.	gene_id "MSTRG.25102"; transcript_id "MSTRG.25102.1"; exon_number "2";
chr10	StringTie	exon	103601757	103603789	1000	-	.	gene_id "MSTRG.25102"; transcript_id "MSTRG.25102.1"; exon_number "3";
chr10	StringTie	exon	103605798	103605917	1000	-	.	gene_id "MSTRG.25102"; transcript_id "MSTRG.25102.1"; exon_number "4";
chr10	StringTie	exon	103611581	103611630	1000	-	.	gene_id "MSTRG.25102"; transcript_id "MSTRG.25102.1"; exon_number "5";
chr10	StringTie	exon	103612853	103613190	1000	-	.	gene_id "MSTRG.25102"; transcript_id "MSTRG.25102.1"; exon_number "6";
chr10	StringTie	exon	103617197	103617314	1000	-	.	gene_id "MSTRG.25102"; transcript_id "MSTRG.25102.1"; exon_number "7";
chr10	StringTie	exon	103622470	103622553	1000	-	.	gene_id "MSTRG.25102"; transcript_id "MSTRG.25102.1"; exon_number "8";
chr10	StringTie	exon	103627089	103627202	1000	-	.	gene_id "MSTRG.25102"; transcript_id "MSTRG.25102.1"; exon_number "9";
chr10	StringTie	exon	103660983	103661114	1000	-	.	gene_id "MSTRG.25102"; transcript_id "MSTRG.25102.1"; exon_number "10";
chr10	StringTie	exon	103668608	103668652	1000	-	.	gene_id "MSTRG.25102"; transcript_id "MSTRG.25102.1"; exon_number "11";
chr10	StringTie	exon	103693028	103693056	1000	-	.	gene_id "MSTRG.25102"; transcript_id "MSTRG.25102.1"; exon_number "12";
chr10	StringTie	exon	103724270	103724361	1000	-	.	gene_id "MSTRG.25102"; transcript_id "MSTRG.25102.1"; exon_number "13";
chr10	StringTie	exon	103735732	103735808	1000	-	.	gene_id "MSTRG.25102"; transcript_id "MSTRG.25102.1"; exon_number "14";
chr10	StringTie	exon	103767094	103767169	1000	-	.	gene_id "MSTRG.25102"; transcript_id "MSTRG.25102.1"; exon_number "15";
chr10	StringTie	exon	103801282	103801362	1000	-	.	gene_id "MSTRG.25102"; transcript_id "MSTRG.25102.1"; exon_number "16";
chr10	StringTie	exon	103855195	103856152	1000	-	.	gene_id "MSTRG.25102"; transcript_id "MSTRG.25102.1"; exon_number "17";
chr10	StringTie	transcript	103587880	103736530	1000	-	.	gene_id "MSTRG.25102"; transcript_id "MSTRG.25102.10";
chr10	StringTie	exon	103587880	103588939	1000	-	.	gene_id "MSTRG.25102"; transcript_id "MSTRG.25102.10"; exon_number "1";
chr10	StringTie	exon	103601757	103603789	1000	-	.	gene_id "MSTRG.25102"; transcript_id "MSTRG.25102.10"; exon_number "2";
chr10	StringTie	exon	103605798	103605917	1000	-	.	gene_id "MSTRG.25102"; transcript_id "MSTRG.25102.10"; exon_number "3";
chr10	StringTie	exon	103611581	103611630	1000	-	.	gene_id "MSTRG.25102"; transcript_id "MSTRG.25102.10"; exon_number "4";
chr10	StringTie	exon	103612853	103613190	1000	-	.	gene_id "MSTRG.25102"; transcript_id "MSTRG.25102.10"; exon_number "5";
chr10	StringTie	exon	103617197	103617314	1000	-	.	gene_id "MSTRG.25102"; transcript_id "MSTRG.25102.10"; exon_number "6";
chr10	StringTie	exon	103622470	103622553	1000	-	.	gene_id "MSTRG.25102"; transcript_id "MSTRG.25102.10"; exon_number "7";
chr10	StringTie	exon	103627089	103627202	1000	-	.	gene_id "MSTRG.25102"; transcript_id "MSTRG.25102.10"; exon_number "8";
chr10	StringTie	exon	103627702	103634161	1000	-	.	gene_id "MSTRG.25102"; transcript_id "MSTRG.25102.10"; exon_number "9";
chr10	StringTie	exon	103660983	103661114	1000	-	.	gene_id "MSTRG.25102"; transcript_id "MSTRG.25102.10"; exon_number "10";
chr10	StringTie	exon	103668608	103668652	1000	-	.	gene_id "MSTRG.25102"; transcript_id "MSTRG.25102.10"; exon_number "11";
chr10	StringTie	exon	103693028	103693056	1000	-	.	gene_id "MSTRG.25102"; transcript_id "MSTRG.25102.10"; exon_number "12";
chr10	StringTie	exon	103724270	103724361	1000	-	.	gene_id "MSTRG.25102"; transcript_id "MSTRG.25102.10"; exon_number "13";
chr10	StringTie	exon	103735732	103735808	1000	-	.	gene_id "MSTRG.25102"; transcript_id "MSTRG.25102.10"; exon_number "14";
chr10	StringTie	exon	103735961	103736530	1000	-	.	gene_id "MSTRG.25102"; transcript_id "MSTRG.25102.10"; exon_number "15";
chr10	StringTie	transcript	103588741	103855406	1000	-	.	gene_id "MSTRG.25102"; transcript_id "MSTRG.25102.11";
chr10	StringTie	exon	103588741	103588939	1000	-	.	gene_id "MSTRG.25102"; transcript_id "MSTRG.25102.11"; exon_number "1";
chr10	StringTie	exon	103601757	103603789	1000	-	.	gene_id "MSTRG.25102"; transcript_id "MSTRG.25102.11"; exon_number "2";
chr10	StringTie	exon	103605798	103605917	1000	-	.	gene_id "MSTRG.25102"; transcript_id "MSTRG.25102.11"; exon_number "3";
chr10	StringTie	exon	103611581	103611630	1000	-	.	gene_id "MSTRG.25102"; transcript_id "MSTRG.25102.11"; exon_number "4";
chr10	StringTie	exon	103612853	103613190	1000	-	.	gene_id "MSTRG.25102"; transcript_id "MSTRG.25102.11"; exon_number "5";
chr10	StringTie	exon	103617197	103617314	1000	-	.	gene_id "MSTRG.25102"; transcript_id "MSTRG.25102.11"; exon_number "6";
chr10	StringTie	exon	103627089	103627202	1000	-	.	gene_id "MSTRG.25102"; transcript_id "MSTRG.25102.11"; exon_number "7";
chr10	StringTie	exon	103660983	103661114	1000	-	.	gene_id "MSTRG.25102"; transcript_id "MSTRG.25102.11"; exon_number "8";
chr10	StringTie	exon	103668608	103668652	1000	-	.	gene_id "MSTRG.25102"; transcript_id "MSTRG.25102.11"; exon_number "9";
chr10	StringTie	exon	103693028	103693056	1000	-	.	gene_id "MSTRG.25102"; transcript_id "MSTRG.25102.11"; exon_number "10";
chr10	StringTie	exon	103724270	103724361	1000	-	.	gene_id "MSTRG.25102"; transcript_id "MSTRG.25102.11"; exon_number "11";
chr10	StringTie	exon	103735732	103735808	1000	-	.	gene_id "MSTRG.25102"; transcript_id "MSTRG.25102.11"; exon_number "12";
chr10	StringTie	exon	103767094	103767169	1000	-	.	gene_id "MSTRG.25102"; transcript_id "MSTRG.25102.11"; exon_number "13";
chr10	StringTie	exon	103801282	103801362	1000	-	.	gene_id "MSTRG.25102"; transcript_id "MSTRG.25102.11"; exon_number "14";
chr10	StringTie	exon	103855195	103855406	1000	-	.	gene_id "MSTRG.25102"; transcript_id "MSTRG.25102.11"; exon_number "15";
chr10	StringTie	transcript	103589855	103736828	1000	-	.	gene_id "MSTRG.25102"; transcript_id "MSTRG.25102.12";
chr10	StringTie	exon	103589855	103603789	1000	-	.	gene_id "MSTRG.25102"; transcript_id "MSTRG.25102.12"; exon_number "1";
chr10	StringTie	exon	103605798	103605917	1000	-	.	gene_id "MSTRG.25102"; transcript_id "MSTRG.25102.12"; exon_number "2";
chr10	StringTie	exon	103611581	103611630	1000	-	.	gene_id "MSTRG.25102"; transcript_id "MSTRG.25102.12"; exon_number "3";
chr10	StringTie	exon	103612853	103613190	1000	-	.	gene_id "MSTRG.25102"; transcript_id "MSTRG.25102.12"; exon_number "4";
chr10	StringTie	exon	103617197	103617314	1000	-	.	gene_id "MSTRG.25102"; transcript_id "MSTRG.25102.12"; exon_number "5";
chr10	StringTie	exon	103622470	103622553	1000	-	.	gene_id "MSTRG.25102"; transcript_id "MSTRG.25102.12"; exon_number "6";
chr10	StringTie	exon	103627089	103627202	1000	-	.	gene_id "MSTRG.25102"; transcript_id "MSTRG.25102.12"; exon_number "7";
chr10	StringTie	exon	103631771	103634161	1000	-	.	gene_id "MSTRG.25102"; transcript_id "MSTRG.25102.12"; exon_number "8";
chr10	StringTie	exon	103660983	103661114	1000	-	.	gene_id "MSTRG.25102"; transcript_id "MSTRG.25102.12"; exon_number "9";
chr10	StringTie	exon	103668608	103668652	1000	-	.	gene_id "MSTRG.25102"; transcript_id "MSTRG.25102.12"; exon_number "10";
chr10	StringTie	exon	103693028	103693056	1000	-	.	gene_id "MSTRG.25102"; transcript_id "MSTRG.25102.12"; exon_number "11";
chr10	StringTie	exon	103724270	103724361	1000	-	.	gene_id "MSTRG.25102"; transcript_id "MSTRG.25102.12"; exon_number "12";
chr10	StringTie	exon	103735732	103736828	1000	-	.	gene_id "MSTRG.25102"; transcript_id "MSTRG.25102.12"; exon_number "13";
chr10	StringTie	transcript	103592549	103622565	1000	-	.	gene_id "MSTRG.25102"; transcript_id "MSTRG.25102.13";
chr10	StringTie	exon	103592549	103603789	1000	-	.	gene_id "MSTRG.25102"; transcript_id "MSTRG.25102.13"; exon_number "1";
chr10	StringTie	exon	103605798	103605917	1000	-	.	gene_id "MSTRG.25102"; transcript_id "MSTRG.25102.13"; exon_number "2";
chr10	StringTie	exon	103611581	103611630	1000	-	.	gene_id "MSTRG.25102"; transcript_id "MSTRG.25102.13"; exon_number "3";
chr10	StringTie	exon	103612853	103613190	1000	-	.	gene_id "MSTRG.25102"; transcript_id "MSTRG.25102.13"; exon_number "4";
chr10	StringTie	exon	103617197	103617314	1000	-	.	gene_id "MSTRG.25102"; transcript_id "MSTRG.25102.13"; exon_number "5";
chr10	StringTie	exon	103620464	103622565	1000	-	.	gene_id "MSTRG.25102"; transcript_id "MSTRG.25102.13"; exon_number "6";
chr10	StringTie	transcript	103592549	103678405	1000	-	.	gene_id "MSTRG.25102"; transcript_id "MSTRG.25102.14";
chr10	StringTie	exon	103592549	103603789	1000	-	.	gene_id "MSTRG.25102"; transcript_id "MSTRG.25102.14"; exon_number "1";
chr10	StringTie	exon	103605798	103605917	1000	-	.	gene_id "MSTRG.25102"; transcript_id "MSTRG.25102.14"; exon_number "2";
chr10	StringTie	exon	103611581	103611630	1000	-	.	gene_id "MSTRG.25102"; transcript_id "MSTRG.25102.14"; exon_number "3";
chr10	StringTie	exon	103612853	103613190	1000	-	.	gene_id "MSTRG.25102"; transcript_id "MSTRG.25102.14"; exon_number "4";
chr10	StringTie	exon	103617197	103617314	1000	-	.	gene_id "MSTRG.25102"; transcript_id "MSTRG.25102.14"; exon_number "5";
chr10	StringTie	exon	103622470	103622553	1000	-	.	gene_id "MSTRG.25102"; transcript_id "MSTRG.25102.14"; exon_number "6";
chr10	StringTie	exon	103627089	103627202	1000	-	.	gene_id "MSTRG.25102"; transcript_id "MSTRG.25102.14"; exon_number "7";
chr10	StringTie	exon	103660983	103661114	1000	-	.	gene_id "MSTRG.25102"; transcript_id "MSTRG.25102.14"; exon_number "8";
chr10	StringTie	exon	103678081	103678405	1000	-	.	gene_id "MSTRG.25102"; transcript_id "MSTRG.25102.14"; exon_number "9";
chr10	StringTie	transcript	103592549	103678289	1000	-	.	gene_id "MSTRG.25102"; transcript_id "MSTRG.25102.15";
chr10	StringTie	exon	103592549	103603789	1000	-	.	gene_id "MSTRG.25102"; transcript_id "MSTRG.25102.15"; exon_number "1";
chr10	StringTie	exon	103605798	103605917	1000	-	.	gene_id "MSTRG.25102"; transcript_id "MSTRG.25102.15"; exon_number "2";
chr10	StringTie	exon	103611581	103611630	1000	-	.	gene_id "MSTRG.25102"; transcript_id "MSTRG.25102.15"; exon_number "3";
chr10	StringTie	exon	103612853	103613190	1000	-	.	gene_id "MSTRG.25102"; transcript_id "MSTRG.25102.15"; exon_number "4";
chr10	StringTie	exon	103617197	103617314	1000	-	.	gene_id "MSTRG.25102"; transcript_id "MSTRG.25102.15"; exon_number "5";
chr10	StringTie	exon	103622470	103622553	1000	-	.	gene_id "MSTRG.25102"; transcript_id "MSTRG.25102.15"; exon_number "6";
chr10	StringTie	exon	103627089	103627202	1000	-	.	gene_id "MSTRG.25102"; transcript_id "MSTRG.25102.15"; exon_number "7";
chr10	StringTie	exon	103660983	103661114	1000	-	.	gene_id "MSTRG.25102"; transcript_id "MSTRG.25102.15"; exon_number "8";
chr10	StringTie	exon	103668608	103668652	1000	-	.	gene_id "MSTRG.25102"; transcript_id "MSTRG.25102.15"; exon_number "9";
chr10	StringTie	exon	103678081	103678289	1000	-	.	gene_id "MSTRG.25102"; transcript_id "MSTRG.25102.15"; exon_number "10";
chr10	StringTie	transcript	103592549	103739981	1000	-	.	gene_id "MSTRG.25102"; transcript_id "MSTRG.25102.16";
chr10	StringTie	exon	103592549	103603789	1000	-	.	gene_id "MSTRG.25102"; transcript_id "MSTRG.25102.16"; exon_number "1";
chr10	StringTie	exon	103605798	103605917	1000	-	.	gene_id "MSTRG.25102"; transcript_id "MSTRG.25102.16"; exon_number "2";
chr10	StringTie	exon	103611581	103611630	1000	-	.	gene_id "MSTRG.25102"; transcript_id "MSTRG.25102.16"; exon_number "3";
chr10	StringTie	exon	103612853	103613190	1000	-	.	gene_id "MSTRG.25102"; transcript_id "MSTRG.25102.16"; exon_number "4";
chr10	StringTie	exon	103617197	103617314	1000	-	.	gene_id "MSTRG.25102"; transcript_id "MSTRG.25102.16"; exon_number "5";
chr10	StringTie	exon	103622470	103622553	1000	-	.	gene_id "MSTRG.25102"; transcript_id "MSTRG.25102.16"; exon_number "6";
chr10	StringTie	exon	103627089	103627202	1000	-	.	gene_id "MSTRG.25102"; transcript_id "MSTRG.25102.16"; exon_number "7";
chr10	StringTie	exon	103627702	103634161	1000	-	.	gene_id "MSTRG.25102"; transcript_id "MSTRG.25102.16"; exon_number "8";
chr10	StringTie	exon	103660983	103661114	1000	-	.	gene_id "MSTRG.25102"; transcript_id "MSTRG.25102.16"; exon_number "9";
chr10	StringTie	exon	103668608	103668652	1000	-	.	gene_id "MSTRG.25102"; transcript_id "MSTRG.25102.16"; exon_number "10";
chr10	StringTie	exon	103693028	103693056	1000	-	.	gene_id "MSTRG.25102"; transcript_id "MSTRG.25102.16"; exon_number "11";
chr10	StringTie	exon	103724270	103724361	1000	-	.	gene_id "MSTRG.25102"; transcript_id "MSTRG.25102.16"; exon_number "12";
chr10	StringTie	exon	103735732	103735808	1000	-	.	gene_id "MSTRG.25102"; transcript_id "MSTRG.25102.16"; exon_number "13";
chr10	StringTie	exon	103739925	103739981	1000	-	.	gene_id "MSTRG.25102"; transcript_id "MSTRG.25102.16"; exon_number "14";
chr10	StringTie	transcript	103592549	103855812	1000	-	.	gene_id "MSTRG.25102"; transcript_id "MSTRG.25102.17";
chr10	StringTie	exon	103592549	103603789	1000	-	.	gene_id "MSTRG.25102"; transcript_id "MSTRG.25102.17"; exon_number "1";
chr10	StringTie	exon	103605798	103605917	1000	-	.	gene_id "MSTRG.25102"; transcript_id "MSTRG.25102.17"; exon_number "2";
chr10	StringTie	exon	103611581	103611630	1000	-	.	gene_id "MSTRG.25102"; transcript_id "MSTRG.25102.17"; exon_number "3";
chr10	StringTie	exon	103612853	103613190	1000	-	.	gene_id "MSTRG.25102"; transcript_id "MSTRG.25102.17"; exon_number "4";
chr10	StringTie	exon	103617197	103617314	1000	-	.	gene_id "MSTRG.25102"; transcript_id "MSTRG.25102.17"; exon_number "5";
chr10	StringTie	exon	103622470	103622553	1000	-	.	gene_id "MSTRG.25102"; transcript_id "MSTRG.25102.17"; exon_number "6";
chr10	StringTie	exon	103627089	103627202	1000	-	.	gene_id "MSTRG.25102"; transcript_id "MSTRG.25102.17"; exon_number "7";
chr10	StringTie	exon	103660983	103661114	1000	-	.	gene_id "MSTRG.25102"; transcript_id "MSTRG.25102.17"; exon_number "8";
chr10	StringTie	exon	103693028	103693056	1000	-	.	gene_id "MSTRG.25102"; transcript_id "MSTRG.25102.17"; exon_number "9";
chr10	StringTie	exon	103724270	103724361	1000	-	.	gene_id "MSTRG.25102"; transcript_id "MSTRG.25102.17"; exon_number "10";
chr10	StringTie	exon	103735732	103735808	1000	-	.	gene_id "MSTRG.25102"; transcript_id "MSTRG.25102.17"; exon_number "11";
chr10	StringTie	exon	103767094	103767169	1000	-	.	gene_id "MSTRG.25102"; transcript_id "MSTRG.25102.17"; exon_number "12";
chr10	StringTie	exon	103801282	103801362	1000	-	.	gene_id "MSTRG.25102"; transcript_id "MSTRG.25102.17"; exon_number "13";
chr10	StringTie	exon	103855195	103855812	1000	-	.	gene_id "MSTRG.25102"; transcript_id "MSTRG.25102.17"; exon_number "14";
chr10	StringTie	transcript	103592553	103665657	1000	-	.	gene_id "MSTRG.25102"; transcript_id "MSTRG.25102.18";
chr10	StringTie	exon	103592553	103603789	1000	-	.	gene_id "MSTRG.25102"; transcript_id "MSTRG.25102.18"; exon_number "1";
chr10	StringTie	exon	103605798	103605917	1000	-	.	gene_id "MSTRG.25102"; transcript_id "MSTRG.25102.18"; exon_number "2";
chr10	StringTie	exon	103611581	103611630	1000	-	.	gene_id "MSTRG.25102"; transcript_id "MSTRG.25102.18"; exon_number "3";
chr10	StringTie	exon	103612853	103613190	1000	-	.	gene_id "MSTRG.25102"; transcript_id "MSTRG.25102.18"; exon_number "4";
chr10	StringTie	exon	103617197	103617314	1000	-	.	gene_id "MSTRG.25102"; transcript_id "MSTRG.25102.18"; exon_number "5";
chr10	StringTie	exon	103622470	103622553	1000	-	.	gene_id "MSTRG.25102"; transcript_id "MSTRG.25102.18"; exon_number "6";
chr10	StringTie	exon	103627089	103627202	1000	-	.	gene_id "MSTRG.25102"; transcript_id "MSTRG.25102.18"; exon_number "7";
chr10	StringTie	exon	103627681	103634161	1000	-	.	gene_id "MSTRG.25102"; transcript_id "MSTRG.25102.18"; exon_number "8";
chr10	StringTie	exon	103660983	103661114	1000	-	.	gene_id "MSTRG.25102"; transcript_id "MSTRG.25102.18"; exon_number "9";
chr10	StringTie	exon	103661637	103665657	1000	-	.	gene_id "MSTRG.25102"; transcript_id "MSTRG.25102.18"; exon_number "10";
chr10	StringTie	transcript	103592554	103678203	1000	-	.	gene_id "MSTRG.25102"; transcript_id "MSTRG.25102.19";
chr10	StringTie	exon	103592554	103603789	1000	-	.	gene_id "MSTRG.25102"; transcript_id "MSTRG.25102.19"; exon_number "1";
chr10	StringTie	exon	103605798	103605917	1000	-	.	gene_id "MSTRG.25102"; transcript_id "MSTRG.25102.19"; exon_number "2";
chr10	StringTie	exon	103611581	103611630	1000	-	.	gene_id "MSTRG.25102"; transcript_id "MSTRG.25102.19"; exon_number "3";
chr10	StringTie	exon	103612853	103613190	1000	-	.	gene_id "MSTRG.25102"; transcript_id "MSTRG.25102.19"; exon_number "4";
chr10	StringTie	exon	103617197	103617314	1000	-	.	gene_id "MSTRG.25102"; transcript_id "MSTRG.25102.19"; exon_number "5";
chr10	StringTie	exon	103622470	103622553	1000	-	.	gene_id "MSTRG.25102"; transcript_id "MSTRG.25102.19"; exon_number "6";
chr10	StringTie	exon	103627089	103627202	1000	-	.	gene_id "MSTRG.25102"; transcript_id "MSTRG.25102.19"; exon_number "7";
chr10	StringTie	exon	103627702	103634161	1000	-	.	gene_id "MSTRG.25102"; transcript_id "MSTRG.25102.19"; exon_number "8";
chr10	StringTie	exon	103660983	103661114	1000	-	.	gene_id "MSTRG.25102"; transcript_id "MSTRG.25102.19"; exon_number "9";
chr10	StringTie	exon	103678081	103678203	1000	-	.	gene_id "MSTRG.25102"; transcript_id "MSTRG.25102.19"; exon_number "10";
chr10	StringTie	transcript	103583006	103855730	1000	-	.	gene_id "MSTRG.25102"; transcript_id "MSTRG.25102.2";
chr10	StringTie	exon	103583006	103588776	1000	-	.	gene_id "MSTRG.25102"; transcript_id "MSTRG.25102.2"; exon_number "1";
chr10	StringTie	exon	103588869	103588939	1000	-	.	gene_id "MSTRG.25102"; transcript_id "MSTRG.25102.2"; exon_number "2";
chr10	StringTie	exon	103601757	103603789	1000	-	.	gene_id "MSTRG.25102"; transcript_id "MSTRG.25102.2"; exon_number "3";
chr10	StringTie	exon	103605798	103605917	1000	-	.	gene_id "MSTRG.25102"; transcript_id "MSTRG.25102.2"; exon_number "4";
chr10	StringTie	exon	103611581	103611630	1000	-	.	gene_id "MSTRG.25102"; transcript_id "MSTRG.25102.2"; exon_number "5";
chr10	StringTie	exon	103612853	103613190	1000	-	.	gene_id "MSTRG.25102"; transcript_id "MSTRG.25102.2"; exon_number "6";
chr10	StringTie	exon	103617197	103617314	1000	-	.	gene_id "MSTRG.25102"; transcript_id "MSTRG.25102.2"; exon_number "7";
chr10	StringTie	exon	103622470	103622553	1000	-	.	gene_id "MSTRG.25102"; transcript_id "MSTRG.25102.2"; exon_number "8";
chr10	StringTie	exon	103627089	103627202	1000	-	.	gene_id "MSTRG.25102"; transcript_id "MSTRG.25102.2"; exon_number "9";
chr10	StringTie	exon	103660983	103661114	1000	-	.	gene_id "MSTRG.25102"; transcript_id "MSTRG.25102.2"; exon_number "10";
chr10	StringTie	exon	103668608	103668652	1000	-	.	gene_id "MSTRG.25102"; transcript_id "MSTRG.25102.2"; exon_number "11";
chr10	StringTie	exon	103693028	103693056	1000	-	.	gene_id "MSTRG.25102"; transcript_id "MSTRG.25102.2"; exon_number "12";
chr10	StringTie	exon	103724270	103724361	1000	-	.	gene_id "MSTRG.25102"; transcript_id "MSTRG.25102.2"; exon_number "13";
chr10	StringTie	exon	103735732	103735808	1000	-	.	gene_id "MSTRG.25102"; transcript_id "MSTRG.25102.2"; exon_number "14";
chr10	StringTie	exon	103767094	103767169	1000	-	.	gene_id "MSTRG.25102"; transcript_id "MSTRG.25102.2"; exon_number "15";
chr10	StringTie	exon	103801282	103801362	1000	-	.	gene_id "MSTRG.25102"; transcript_id "MSTRG.25102.2"; exon_number "16";
chr10	StringTie	exon	103855195	103855730	1000	-	.	gene_id "MSTRG.25102"; transcript_id "MSTRG.25102.2"; exon_number "17";
chr10	StringTie	transcript	103592555	103662325	1000	-	.	gene_id "MSTRG.25102"; transcript_id "MSTRG.25102.20";
chr10	StringTie	exon	103592555	103603789	1000	-	.	gene_id "MSTRG.25102"; transcript_id "MSTRG.25102.20"; exon_number "1";
chr10	StringTie	exon	103605798	103605917	1000	-	.	gene_id "MSTRG.25102"; transcript_id "MSTRG.25102.20"; exon_number "2";
chr10	StringTie	exon	103611581	103611630	1000	-	.	gene_id "MSTRG.25102"; transcript_id "MSTRG.25102.20"; exon_number "3";
chr10	StringTie	exon	103612853	103613190	1000	-	.	gene_id "MSTRG.25102"; transcript_id "MSTRG.25102.20"; exon_number "4";
chr10	StringTie	exon	103617197	103617314	1000	-	.	gene_id "MSTRG.25102"; transcript_id "MSTRG.25102.20"; exon_number "5";
chr10	StringTie	exon	103622470	103622553	1000	-	.	gene_id "MSTRG.25102"; transcript_id "MSTRG.25102.20"; exon_number "6";
chr10	StringTie	exon	103627089	103627202	1000	-	.	gene_id "MSTRG.25102"; transcript_id "MSTRG.25102.20"; exon_number "7";
chr10	StringTie	exon	103660983	103661114	1000	-	.	gene_id "MSTRG.25102"; transcript_id "MSTRG.25102.20"; exon_number "8";
chr10	StringTie	exon	103661637	103662325	1000	-	.	gene_id "MSTRG.25102"; transcript_id "MSTRG.25102.20"; exon_number "9";
chr10	StringTie	transcript	103592555	103670252	1000	-	.	gene_id "MSTRG.25102"; transcript_id "MSTRG.25102.21";
chr10	StringTie	exon	103592555	103603789	1000	-	.	gene_id "MSTRG.25102"; transcript_id "MSTRG.25102.21"; exon_number "1";
chr10	StringTie	exon	103605798	103605917	1000	-	.	gene_id "MSTRG.25102"; transcript_id "MSTRG.25102.21"; exon_number "2";
chr10	StringTie	exon	103611581	103611630	1000	-	.	gene_id "MSTRG.25102"; transcript_id "MSTRG.25102.21"; exon_number "3";
chr10	StringTie	exon	103612853	103613190	1000	-	.	gene_id "MSTRG.25102"; transcript_id "MSTRG.25102.21"; exon_number "4";
chr10	StringTie	exon	103617197	103617314	1000	-	.	gene_id "MSTRG.25102"; transcript_id "MSTRG.25102.21"; exon_number "5";
chr10	StringTie	exon	103622470	103622553	1000	-	.	gene_id "MSTRG.25102"; transcript_id "MSTRG.25102.21"; exon_number "6";
chr10	StringTie	exon	103627089	103627202	1000	-	.	gene_id "MSTRG.25102"; transcript_id "MSTRG.25102.21"; exon_number "7";
chr10	StringTie	exon	103660983	103661114	1000	-	.	gene_id "MSTRG.25102"; transcript_id "MSTRG.25102.21"; exon_number "8";
chr10	StringTie	exon	103668608	103669500	1000	-	.	gene_id "MSTRG.25102"; transcript_id "MSTRG.25102.21"; exon_number "9";
chr10	StringTie	exon	103669621	103670252	1000	-	.	gene_id "MSTRG.25102"; transcript_id "MSTRG.25102.21"; exon_number "10";
chr10	StringTie	transcript	103592560	103634645	1000	-	.	gene_id "MSTRG.25102"; transcript_id "MSTRG.25102.22";
chr10	StringTie	exon	103592560	103603789	1000	-	.	gene_id "MSTRG.25102"; transcript_id "MSTRG.25102.22"; exon_number "1";
chr10	StringTie	exon	103605798	103605917	1000	-	.	gene_id "MSTRG.25102"; transcript_id "MSTRG.25102.22"; exon_number "2";
chr10	StringTie	exon	103611581	103611630	1000	-	.	gene_id "MSTRG.25102"; transcript_id "MSTRG.25102.22"; exon_number "3";
chr10	StringTie	exon	103612853	103613190	1000	-	.	gene_id "MSTRG.25102"; transcript_id "MSTRG.25102.22"; exon_number "4";
chr10	StringTie	exon	103617197	103617314	1000	-	.	gene_id "MSTRG.25102"; transcript_id "MSTRG.25102.22"; exon_number "5";
chr10	StringTie	exon	103618492	103618617	1000	-	.	gene_id "MSTRG.25102"; transcript_id "MSTRG.25102.22"; exon_number "6";
chr10	StringTie	exon	103622470	103622553	1000	-	.	gene_id "MSTRG.25102"; transcript_id "MSTRG.25102.22"; exon_number "7";
chr10	StringTie	exon	103627089	103627202	1000	-	.	gene_id "MSTRG.25102"; transcript_id "MSTRG.25102.22"; exon_number "8";
chr10	StringTie	exon	103634012	103634645	1000	-	.	gene_id "MSTRG.25102"; transcript_id "MSTRG.25102.22"; exon_number "9";
chr10	StringTie	transcript	103592612	103736098	1000	-	.	gene_id "MSTRG.25102"; transcript_id "MSTRG.25102.23";
chr10	StringTie	exon	103592612	103603789	1000	-	.	gene_id "MSTRG.25102"; transcript_id "MSTRG.25102.23"; exon_number "1";
chr10	StringTie	exon	103605798	103605917	1000	-	.	gene_id "MSTRG.25102"; transcript_id "MSTRG.25102.23"; exon_number "2";
chr10	StringTie	exon	103611581	103611630	1000	-	.	gene_id "MSTRG.25102"; transcript_id "MSTRG.25102.23"; exon_number "3";
chr10	StringTie	exon	103612853	103613190	1000	-	.	gene_id "MSTRG.25102"; transcript_id "MSTRG.25102.23"; exon_number "4";
chr10	StringTie	exon	103617197	103617314	1000	-	.	gene_id "MSTRG.25102"; transcript_id "MSTRG.25102.23"; exon_number "5";
chr10	StringTie	exon	103622470	103622553	1000	-	.	gene_id "MSTRG.25102"; transcript_id "MSTRG.25102.23"; exon_number "6";
chr10	StringTie	exon	103627089	103627202	1000	-	.	gene_id "MSTRG.25102"; transcript_id "MSTRG.25102.23"; exon_number "7";
chr10	StringTie	exon	103627681	103634161	1000	-	.	gene_id "MSTRG.25102"; transcript_id "MSTRG.25102.23"; exon_number "8";
chr10	StringTie	exon	103660983	103661114	1000	-	.	gene_id "MSTRG.25102"; transcript_id "MSTRG.25102.23"; exon_number "9";
chr10	StringTie	exon	103668608	103668652	1000	-	.	gene_id "MSTRG.25102"; transcript_id "MSTRG.25102.23"; exon_number "10";
chr10	StringTie	exon	103693028	103693056	1000	-	.	gene_id "MSTRG.25102"; transcript_id "MSTRG.25102.23"; exon_number "11";
chr10	StringTie	exon	103724270	103724361	1000	-	.	gene_id "MSTRG.25102"; transcript_id "MSTRG.25102.23"; exon_number "12";
chr10	StringTie	exon	103735732	103735808	1000	-	.	gene_id "MSTRG.25102"; transcript_id "MSTRG.25102.23"; exon_number "13";
chr10	StringTie	exon	103735961	103736098	1000	-	.	gene_id "MSTRG.25102"; transcript_id "MSTRG.25102.23"; exon_number "14";
chr10	StringTie	transcript	103592616	103736404	1000	-	.	gene_id "MSTRG.25102"; transcript_id "MSTRG.25102.24";
chr10	StringTie	exon	103592616	103603789	1000	-	.	gene_id "MSTRG.25102"; transcript_id "MSTRG.25102.24"; exon_number "1";
chr10	StringTie	exon	103605798	103605917	1000	-	.	gene_id "MSTRG.25102"; transcript_id "MSTRG.25102.24"; exon_number "2";
chr10	StringTie	exon	103611581	103611630	1000	-	.	gene_id "MSTRG.25102"; transcript_id "MSTRG.25102.24"; exon_number "3";
chr10	StringTie	exon	103612853	103613190	1000	-	.	gene_id "MSTRG.25102"; transcript_id "MSTRG.25102.24"; exon_number "4";
chr10	StringTie	exon	103617197	103617314	1000	-	.	gene_id "MSTRG.25102"; transcript_id "MSTRG.25102.24"; exon_number "5";
chr10	StringTie	exon	103622470	103622553	1000	-	.	gene_id "MSTRG.25102"; transcript_id "MSTRG.25102.24"; exon_number "6";
chr10	StringTie	exon	103627089	103627202	1000	-	.	gene_id "MSTRG.25102"; transcript_id "MSTRG.25102.24"; exon_number "7";
chr10	StringTie	exon	103633974	103634161	1000	-	.	gene_id "MSTRG.25102"; transcript_id "MSTRG.25102.24"; exon_number "8";
chr10	StringTie	exon	103660983	103661114	1000	-	.	gene_id "MSTRG.25102"; transcript_id "MSTRG.25102.24"; exon_number "9";
chr10	StringTie	exon	103668608	103668652	1000	-	.	gene_id "MSTRG.25102"; transcript_id "MSTRG.25102.24"; exon_number "10";
chr10	StringTie	exon	103693028	103693056	1000	-	.	gene_id "MSTRG.25102"; transcript_id "MSTRG.25102.24"; exon_number "11";
chr10	StringTie	exon	103719458	103719563	1000	-	.	gene_id "MSTRG.25102"; transcript_id "MSTRG.25102.24"; exon_number "12";
chr10	StringTie	exon	103724270	103724361	1000	-	.	gene_id "MSTRG.25102"; transcript_id "MSTRG.25102.24"; exon_number "13";
chr10	StringTie	exon	103735732	103735808	1000	-	.	gene_id "MSTRG.25102"; transcript_id "MSTRG.25102.24"; exon_number "14";
chr10	StringTie	exon	103735961	103736404	1000	-	.	gene_id "MSTRG.25102"; transcript_id "MSTRG.25102.24"; exon_number "15";
chr10	StringTie	transcript	103593202	103767206	1000	-	.	gene_id "MSTRG.25102"; transcript_id "MSTRG.25102.25";
chr10	StringTie	exon	103593202	103603789	1000	-	.	gene_id "MSTRG.25102"; transcript_id "MSTRG.25102.25"; exon_number "1";
chr10	StringTie	exon	103605798	103605917	1000	-	.	gene_id "MSTRG.25102"; transcript_id "MSTRG.25102.25"; exon_number "2";
chr10	StringTie	exon	103611581	103611630	1000	-	.	gene_id "MSTRG.25102"; transcript_id "MSTRG.25102.25"; exon_number "3";
chr10	StringTie	exon	103612853	103613190	1000	-	.	gene_id "MSTRG.25102"; transcript_id "MSTRG.25102.25"; exon_number "4";
chr10	StringTie	exon	103617197	103617314	1000	-	.	gene_id "MSTRG.25102"; transcript_id "MSTRG.25102.25"; exon_number "5";
chr10	StringTie	exon	103622470	103622553	1000	-	.	gene_id "MSTRG.25102"; transcript_id "MSTRG.25102.25"; exon_number "6";
chr10	StringTie	exon	103627089	103627202	1000	-	.	gene_id "MSTRG.25102"; transcript_id "MSTRG.25102.25"; exon_number "7";
chr10	StringTie	exon	103643112	103643237	1000	-	.	gene_id "MSTRG.25102"; transcript_id "MSTRG.25102.25"; exon_number "8";
chr10	StringTie	exon	103660772	103660864	1000	-	.	gene_id "MSTRG.25102"; transcript_id "MSTRG.25102.25"; exon_number "9";
chr10	StringTie	exon	103660983	103661114	1000	-	.	gene_id "MSTRG.25102"; transcript_id "MSTRG.25102.25"; exon_number "10";
chr10	StringTie	exon	103668608	103668652	1000	-	.	gene_id "MSTRG.25102"; transcript_id "MSTRG.25102.25"; exon_number "11";
chr10	StringTie	exon	103693028	103693056	1000	-	.	gene_id "MSTRG.25102"; transcript_id "MSTRG.25102.25"; exon_number "12";
chr10	StringTie	exon	103724270	103724361	1000	-	.	gene_id "MSTRG.25102"; transcript_id "MSTRG.25102.25"; exon_number "13";
chr10	StringTie	exon	103735732	103735808	1000	-	.	gene_id "MSTRG.25102"; transcript_id "MSTRG.25102.25"; exon_number "14";
chr10	StringTie	exon	103762575	103762744	1000	-	.	gene_id "MSTRG.25102"; transcript_id "MSTRG.25102.25"; exon_number "15";
chr10	StringTie	exon	103767094	103767206	1000	-	.	gene_id "MSTRG.25102"; transcript_id "MSTRG.25102.25"; exon_number "16";
chr10	StringTie	transcript	103593924	103678206	1000	-	.	gene_id "MSTRG.25102"; transcript_id "MSTRG.25102.26";
chr10	StringTie	exon	103593924	103603789	1000	-	.	gene_id "MSTRG.25102"; transcript_id "MSTRG.25102.26"; exon_number "1";
chr10	StringTie	exon	103605798	103605917	1000	-	.	gene_id "MSTRG.25102"; transcript_id "MSTRG.25102.26"; exon_number "2";
chr10	StringTie	exon	103611581	103611630	1000	-	.	gene_id "MSTRG.25102"; transcript_id "MSTRG.25102.26"; exon_number "3";
chr10	StringTie	exon	103612853	103613190	1000	-	.	gene_id "MSTRG.25102"; transcript_id "MSTRG.25102.26"; exon_number "4";
chr10	StringTie	exon	103617197	103617314	1000	-	.	gene_id "MSTRG.25102"; transcript_id "MSTRG.25102.26"; exon_number "5";
chr10	StringTie	exon	103622470	103622553	1000	-	.	gene_id "MSTRG.25102"; transcript_id "MSTRG.25102.26"; exon_number "6";
chr10	StringTie	exon	103627089	103627202	1000	-	.	gene_id "MSTRG.25102"; transcript_id "MSTRG.25102.26"; exon_number "7";
chr10	StringTie	exon	103634012	103634161	1000	-	.	gene_id "MSTRG.25102"; transcript_id "MSTRG.25102.26"; exon_number "8";
chr10	StringTie	exon	103643112	103643237	1000	-	.	gene_id "MSTRG.25102"; transcript_id "MSTRG.25102.26"; exon_number "9";
chr10	StringTie	exon	103660983	103661114	1000	-	.	gene_id "MSTRG.25102"; transcript_id "MSTRG.25102.26"; exon_number "10";
chr10	StringTie	exon	103678081	103678206	1000	-	.	gene_id "MSTRG.25102"; transcript_id "MSTRG.25102.26"; exon_number "11";
chr10	StringTie	transcript	103594003	103630295	1000	-	.	gene_id "MSTRG.25102"; transcript_id "MSTRG.25102.27";
chr10	StringTie	exon	103594003	103603789	1000	-	.	gene_id "MSTRG.25102"; transcript_id "MSTRG.25102.27"; exon_number "1";
chr10	StringTie	exon	103605798	103605917	1000	-	.	gene_id "MSTRG.25102"; transcript_id "MSTRG.25102.27"; exon_number "2";
chr10	StringTie	exon	103611581	103611630	1000	-	.	gene_id "MSTRG.25102"; transcript_id "MSTRG.25102.27"; exon_number "3";
chr10	StringTie	exon	103612853	103613190	1000	-	.	gene_id "MSTRG.25102"; transcript_id "MSTRG.25102.27"; exon_number "4";
chr10	StringTie	exon	103617197	103617314	1000	-	.	gene_id "MSTRG.25102"; transcript_id "MSTRG.25102.27"; exon_number "5";
chr10	StringTie	exon	103622470	103622553	1000	-	.	gene_id "MSTRG.25102"; transcript_id "MSTRG.25102.27"; exon_number "6";
chr10	StringTie	exon	103627089	103627202	1000	-	.	gene_id "MSTRG.25102"; transcript_id "MSTRG.25102.27"; exon_number "7";
chr10	StringTie	exon	103627702	103628168	1000	-	.	gene_id "MSTRG.25102"; transcript_id "MSTRG.25102.27"; exon_number "8";
chr10	StringTie	exon	103629223	103630295	1000	-	.	gene_id "MSTRG.25102"; transcript_id "MSTRG.25102.27"; exon_number "9";
chr10	StringTie	transcript	103594010	103736110	1000	-	.	gene_id "MSTRG.25102"; transcript_id "MSTRG.25102.28";
chr10	StringTie	exon	103594010	103603789	1000	-	.	gene_id "MSTRG.25102"; transcript_id "MSTRG.25102.28"; exon_number "1";
chr10	StringTie	exon	103605798	103605917	1000	-	.	gene_id "MSTRG.25102"; transcript_id "MSTRG.25102.28"; exon_number "2";
chr10	StringTie	exon	103611581	103611630	1000	-	.	gene_id "MSTRG.25102"; transcript_id "MSTRG.25102.28"; exon_number "3";
chr10	StringTie	exon	103612853	103613190	1000	-	.	gene_id "MSTRG.25102"; transcript_id "MSTRG.25102.28"; exon_number "4";
chr10	StringTie	exon	103617197	103617314	1000	-	.	gene_id "MSTRG.25102"; transcript_id "MSTRG.25102.28"; exon_number "5";
chr10	StringTie	exon	103622470	103622553	1000	-	.	gene_id "MSTRG.25102"; transcript_id "MSTRG.25102.28"; exon_number "6";
chr10	StringTie	exon	103627089	103627202	1000	-	.	gene_id "MSTRG.25102"; transcript_id "MSTRG.25102.28"; exon_number "7";
chr10	StringTie	exon	103634012	103634161	1000	-	.	gene_id "MSTRG.25102"; transcript_id "MSTRG.25102.28"; exon_number "8";
chr10	StringTie	exon	103660983	103661114	1000	-	.	gene_id "MSTRG.25102"; transcript_id "MSTRG.25102.28"; exon_number "9";
chr10	StringTie	exon	103668608	103668652	1000	-	.	gene_id "MSTRG.25102"; transcript_id "MSTRG.25102.28"; exon_number "10";
chr10	StringTie	exon	103693028	103693056	1000	-	.	gene_id "MSTRG.25102"; transcript_id "MSTRG.25102.28"; exon_number "11";
chr10	StringTie	exon	103724270	103724361	1000	-	.	gene_id "MSTRG.25102"; transcript_id "MSTRG.25102.28"; exon_number "12";
chr10	StringTie	exon	103735732	103735808	1000	-	.	gene_id "MSTRG.25102"; transcript_id "MSTRG.25102.28"; exon_number "13";
chr10	StringTie	exon	103735961	103736110	1000	-	.	gene_id "MSTRG.25102"; transcript_id "MSTRG.25102.28"; exon_number "14";
chr10	StringTie	transcript	103594022	103767168	1000	-	.	gene_id "MSTRG.25102"; transcript_id "MSTRG.25102.29";
chr10	StringTie	exon	103594022	103603789	1000	-	.	gene_id "MSTRG.25102"; transcript_id "MSTRG.25102.29"; exon_number "1";
chr10	StringTie	exon	103605798	103605917	1000	-	.	gene_id "MSTRG.25102"; transcript_id "MSTRG.25102.29"; exon_number "2";
chr10	StringTie	exon	103611581	103611630	1000	-	.	gene_id "MSTRG.25102"; transcript_id "MSTRG.25102.29"; exon_number "3";
chr10	StringTie	exon	103612853	103613190	1000	-	.	gene_id "MSTRG.25102"; transcript_id "MSTRG.25102.29"; exon_number "4";
chr10	StringTie	exon	103617197	103617314	1000	-	.	gene_id "MSTRG.25102"; transcript_id "MSTRG.25102.29"; exon_number "5";
chr10	StringTie	exon	103622470	103622553	1000	-	.	gene_id "MSTRG.25102"; transcript_id "MSTRG.25102.29"; exon_number "6";
chr10	StringTie	exon	103627089	103634161	1000	-	.	gene_id "MSTRG.25102"; transcript_id "MSTRG.25102.29"; exon_number "7";
chr10	StringTie	exon	103660983	103661114	1000	-	.	gene_id "MSTRG.25102"; transcript_id "MSTRG.25102.29"; exon_number "8";
chr10	StringTie	exon	103693028	103693056	1000	-	.	gene_id "MSTRG.25102"; transcript_id "MSTRG.25102.29"; exon_number "9";
chr10	StringTie	exon	103724270	103724361	1000	-	.	gene_id "MSTRG.25102"; transcript_id "MSTRG.25102.29"; exon_number "10";
chr10	StringTie	exon	103735732	103735808	1000	-	.	gene_id "MSTRG.25102"; transcript_id "MSTRG.25102.29"; exon_number "11";
chr10	StringTie	exon	103767094	103767168	1000	-	.	gene_id "MSTRG.25102"; transcript_id "MSTRG.25102.29"; exon_number "12";
chr10	StringTie	transcript	103583013	103584531	1000	-	.	gene_id "MSTRG.25102"; transcript_id "MSTRG.25102.3";
chr10	StringTie	exon	103583013	103583678	1000	-	.	gene_id "MSTRG.25102"; transcript_id "MSTRG.25102.3"; exon_number "1";
chr10	StringTie	exon	103583983	103584531	1000	-	.	gene_id "MSTRG.25102"; transcript_id "MSTRG.25102.3"; exon_number "2";
chr10	StringTie	transcript	103647416	103678241	1000	-	.	gene_id "MSTRG.25102"; transcript_id "MSTRG.25102.34";
chr10	StringTie	exon	103647416	103647601	1000	-	.	gene_id "MSTRG.25102"; transcript_id "MSTRG.25102.34"; exon_number "1";
chr10	StringTie	exon	103660772	103660864	1000	-	.	gene_id "MSTRG.25102"; transcript_id "MSTRG.25102.34"; exon_number "2";
chr10	StringTie	exon	103660983	103661114	1000	-	.	gene_id "MSTRG.25102"; transcript_id "MSTRG.25102.34"; exon_number "3";
chr10	StringTie	exon	103678081	103678241	1000	-	.	gene_id "MSTRG.25102"; transcript_id "MSTRG.25102.34"; exon_number "4";
chr10	StringTie	transcript	103647564	103678439	1000	-	.	gene_id "MSTRG.25102"; transcript_id "MSTRG.25102.35";
chr10	StringTie	exon	103647564	103647601	1000	-	.	gene_id "MSTRG.25102"; transcript_id "MSTRG.25102.35"; exon_number "1";
chr10	StringTie	exon	103660983	103661114	1000	-	.	gene_id "MSTRG.25102"; transcript_id "MSTRG.25102.35"; exon_number "2";
chr10	StringTie	exon	103678081	103678439	1000	-	.	gene_id "MSTRG.25102"; transcript_id "MSTRG.25102.35"; exon_number "3";
chr10	StringTie	transcript	103659265	103678207	1000	-	.	gene_id "MSTRG.25102"; transcript_id "MSTRG.25102.36";
chr10	StringTie	exon	103659265	103659290	1000	-	.	gene_id "MSTRG.25102"; transcript_id "MSTRG.25102.36"; exon_number "1";
chr10	StringTie	exon	103660772	103661114	1000	-	.	gene_id "MSTRG.25102"; transcript_id "MSTRG.25102.36"; exon_number "2";
chr10	StringTie	exon	103678081	103678207	1000	-	.	gene_id "MSTRG.25102"; transcript_id "MSTRG.25102.36"; exon_number "3";
chr10	StringTie	transcript	103660243	103789732	1000	-	.	gene_id "MSTRG.25102"; transcript_id "MSTRG.25102.37";
chr10	StringTie	exon	103660243	103660864	1000	-	.	gene_id "MSTRG.25102"; transcript_id "MSTRG.25102.37"; exon_number "1";
chr10	StringTie	exon	103660983	103661114	1000	-	.	gene_id "MSTRG.25102"; transcript_id "MSTRG.25102.37"; exon_number "2";
chr10	StringTie	exon	103668608	103668652	1000	-	.	gene_id "MSTRG.25102"; transcript_id "MSTRG.25102.37"; exon_number "3";
chr10	StringTie	exon	103693028	103693056	1000	-	.	gene_id "MSTRG.25102"; transcript_id "MSTRG.25102.37"; exon_number "4";
chr10	StringTie	exon	103724270	103724361	1000	-	.	gene_id "MSTRG.25102"; transcript_id "MSTRG.25102.37"; exon_number "5";
chr10	StringTie	exon	103735732	103735808	1000	-	.	gene_id "MSTRG.25102"; transcript_id "MSTRG.25102.37"; exon_number "6";
chr10	StringTie	exon	103756019	103756134	1000	-	.	gene_id "MSTRG.25102"; transcript_id "MSTRG.25102.37"; exon_number "7";
chr10	StringTie	exon	103767094	103767169	1000	-	.	gene_id "MSTRG.25102"; transcript_id "MSTRG.25102.37"; exon_number "8";
chr10	StringTie	exon	103789566	103789732	1000	-	.	gene_id "MSTRG.25102"; transcript_id "MSTRG.25102.37"; exon_number "9";
chr10	StringTie	transcript	103660982	103736108	1000	-	.	gene_id "MSTRG.25102"; transcript_id "MSTRG.25102.38";
chr10	StringTie	exon	103660982	103661114	1000	-	.	gene_id "MSTRG.25102"; transcript_id "MSTRG.25102.38"; exon_number "1";
chr10	StringTie	exon	103668608	103668652	1000	-	.	gene_id "MSTRG.25102"; transcript_id "MSTRG.25102.38"; exon_number "2";
chr10	StringTie	exon	103693028	103693056	1000	-	.	gene_id "MSTRG.25102"; transcript_id "MSTRG.25102.38"; exon_number "3";
chr10	StringTie	exon	103714147	103714237	1000	-	.	gene_id "MSTRG.25102"; transcript_id "MSTRG.25102.38"; exon_number "4";
chr10	StringTie	exon	103724270	103724361	1000	-	.	gene_id "MSTRG.25102"; transcript_id "MSTRG.25102.38"; exon_number "5";
chr10	StringTie	exon	103735732	103735808	1000	-	.	gene_id "MSTRG.25102"; transcript_id "MSTRG.25102.38"; exon_number "6";
chr10	StringTie	exon	103735961	103736108	1000	-	.	gene_id "MSTRG.25102"; transcript_id "MSTRG.25102.38"; exon_number "7";
chr10	StringTie	transcript	103680445	103736619	1000	-	.	gene_id "MSTRG.25102"; transcript_id "MSTRG.25102.39";
chr10	StringTie	exon	103680445	103681123	1000	-	.	gene_id "MSTRG.25102"; transcript_id "MSTRG.25102.39"; exon_number "1";
chr10	StringTie	exon	103693028	103693056	1000	-	.	gene_id "MSTRG.25102"; transcript_id "MSTRG.25102.39"; exon_number "2";
chr10	StringTie	exon	103724270	103724361	1000	-	.	gene_id "MSTRG.25102"; transcript_id "MSTRG.25102.39"; exon_number "3";
chr10	StringTie	exon	103735732	103735808	1000	-	.	gene_id "MSTRG.25102"; transcript_id "MSTRG.25102.39"; exon_number "4";
chr10	StringTie	exon	103735961	103736619	1000	-	.	gene_id "MSTRG.25102"; transcript_id "MSTRG.25102.39"; exon_number "5";
chr10	StringTie	transcript	103585156	103855829	1000	-	.	gene_id "MSTRG.25102"; transcript_id "MSTRG.25102.4";
chr10	StringTie	exon	103585156	103585420	1000	-	.	gene_id "MSTRG.25102"; transcript_id "MSTRG.25102.4"; exon_number "1";
chr10	StringTie	exon	103588685	103588939	1000	-	.	gene_id "MSTRG.25102"; transcript_id "MSTRG.25102.4"; exon_number "2";
chr10	StringTie	exon	103593888	103603789	1000	-	.	gene_id "MSTRG.25102"; transcript_id "MSTRG.25102.4"; exon_number "3";
chr10	StringTie	exon	103605798	103605917	1000	-	.	gene_id "MSTRG.25102"; transcript_id "MSTRG.25102.4"; exon_number "4";
chr10	StringTie	exon	103611581	103611630	1000	-	.	gene_id "MSTRG.25102"; transcript_id "MSTRG.25102.4"; exon_number "5";
chr10	StringTie	exon	103612853	103613190	1000	-	.	gene_id "MSTRG.25102"; transcript_id "MSTRG.25102.4"; exon_number "6";
chr10	StringTie	exon	103617197	103617314	1000	-	.	gene_id "MSTRG.25102"; transcript_id "MSTRG.25102.4"; exon_number "7";
chr10	StringTie	exon	103622470	103622553	1000	-	.	gene_id "MSTRG.25102"; transcript_id "MSTRG.25102.4"; exon_number "8";
chr10	StringTie	exon	103627089	103627202	1000	-	.	gene_id "MSTRG.25102"; transcript_id "MSTRG.25102.4"; exon_number "9";
chr10	StringTie	exon	103660983	103661114	1000	-	.	gene_id "MSTRG.25102"; transcript_id "MSTRG.25102.4"; exon_number "10";
chr10	StringTie	exon	103668608	103668652	1000	-	.	gene_id "MSTRG.25102"; transcript_id "MSTRG.25102.4"; exon_number "11";
chr10	StringTie	exon	103693028	103693056	1000	-	.	gene_id "MSTRG.25102"; transcript_id "MSTRG.25102.4"; exon_number "12";
chr10	StringTie	exon	103724270	103724361	1000	-	.	gene_id "MSTRG.25102"; transcript_id "MSTRG.25102.4"; exon_number "13";
chr10	StringTie	exon	103735732	103735808	1000	-	.	gene_id "MSTRG.25102"; transcript_id "MSTRG.25102.4"; exon_number "14";
chr10	StringTie	exon	103767094	103767169	1000	-	.	gene_id "MSTRG.25102"; transcript_id "MSTRG.25102.4"; exon_number "15";
chr10	StringTie	exon	103801282	103801362	1000	-	.	gene_id "MSTRG.25102"; transcript_id "MSTRG.25102.4"; exon_number "16";
chr10	StringTie	exon	103855195	103855829	1000	-	.	gene_id "MSTRG.25102"; transcript_id "MSTRG.25102.4"; exon_number "17";
chr10	StringTie	transcript	103713691	103736754	1000	-	.	gene_id "MSTRG.25102"; transcript_id "MSTRG.25102.40";
chr10	StringTie	exon	103713691	103720154	1000	-	.	gene_id "MSTRG.25102"; transcript_id "MSTRG.25102.40"; exon_number "1";
chr10	StringTie	exon	103724270	103724361	1000	-	.	gene_id "MSTRG.25102"; transcript_id "MSTRG.25102.40"; exon_number "2";
chr10	StringTie	exon	103735732	103735808	1000	-	.	gene_id "MSTRG.25102"; transcript_id "MSTRG.25102.40"; exon_number "3";
chr10	StringTie	exon	103735961	103736754	1000	-	.	gene_id "MSTRG.25102"; transcript_id "MSTRG.25102.40"; exon_number "4";
chr10	StringTie	transcript	103717311	103736116	1000	-	.	gene_id "MSTRG.25102"; transcript_id "MSTRG.25102.41";
chr10	StringTie	exon	103717311	103720870	1000	-	.	gene_id "MSTRG.25102"; transcript_id "MSTRG.25102.41"; exon_number "1";
chr10	StringTie	exon	103724270	103724361	1000	-	.	gene_id "MSTRG.25102"; transcript_id "MSTRG.25102.41"; exon_number "2";
chr10	StringTie	exon	103735732	103735808	1000	-	.	gene_id "MSTRG.25102"; transcript_id "MSTRG.25102.41"; exon_number "3";
chr10	StringTie	exon	103735961	103736116	1000	-	.	gene_id "MSTRG.25102"; transcript_id "MSTRG.25102.41"; exon_number "4";
chr10	StringTie	transcript	103718657	103789838	1000	-	.	gene_id "MSTRG.25102"; transcript_id "MSTRG.25102.42";
chr10	StringTie	exon	103718657	103719563	1000	-	.	gene_id "MSTRG.25102"; transcript_id "MSTRG.25102.42"; exon_number "1";
chr10	StringTie	exon	103720060	103720154	1000	-	.	gene_id "MSTRG.25102"; transcript_id "MSTRG.25102.42"; exon_number "2";
chr10	StringTie	exon	103724270	103724361	1000	-	.	gene_id "MSTRG.25102"; transcript_id "MSTRG.25102.42"; exon_number "3";
chr10	StringTie	exon	103735732	103735808	1000	-	.	gene_id "MSTRG.25102"; transcript_id "MSTRG.25102.42"; exon_number "4";
chr10	StringTie	exon	103756019	103756134	1000	-	.	gene_id "MSTRG.25102"; transcript_id "MSTRG.25102.42"; exon_number "5";
chr10	StringTie	exon	103767094	103767169	1000	-	.	gene_id "MSTRG.25102"; transcript_id "MSTRG.25102.42"; exon_number "6";
chr10	StringTie	exon	103789566	103789838	1000	-	.	gene_id "MSTRG.25102"; transcript_id "MSTRG.25102.42"; exon_number "7";
chr10	StringTie	transcript	103721812	103771893	1000	-	.	gene_id "MSTRG.25102"; transcript_id "MSTRG.25102.43";
chr10	StringTie	exon	103721812	103721988	1000	-	.	gene_id "MSTRG.25102"; transcript_id "MSTRG.25102.43"; exon_number "1";
chr10	StringTie	exon	103724270	103724361	1000	-	.	gene_id "MSTRG.25102"; transcript_id "MSTRG.25102.43"; exon_number "2";
chr10	StringTie	exon	103735732	103735808	1000	-	.	gene_id "MSTRG.25102"; transcript_id "MSTRG.25102.43"; exon_number "3";
chr10	StringTie	exon	103756019	103756134	1000	-	.	gene_id "MSTRG.25102"; transcript_id "MSTRG.25102.43"; exon_number "4";
chr10	StringTie	exon	103767094	103767169	1000	-	.	gene_id "MSTRG.25102"; transcript_id "MSTRG.25102.43"; exon_number "5";
chr10	StringTie	exon	103771795	103771893	1000	-	.	gene_id "MSTRG.25102"; transcript_id "MSTRG.25102.43"; exon_number "6";
chr10	StringTie	transcript	103723643	103736108	1000	-	.	gene_id "MSTRG.25102"; transcript_id "MSTRG.25102.44";
chr10	StringTie	exon	103723643	103723994	1000	-	.	gene_id "MSTRG.25102"; transcript_id "MSTRG.25102.44"; exon_number "1";
chr10	StringTie	exon	103724270	103724361	1000	-	.	gene_id "MSTRG.25102"; transcript_id "MSTRG.25102.44"; exon_number "2";
chr10	StringTie	exon	103735732	103735808	1000	-	.	gene_id "MSTRG.25102"; transcript_id "MSTRG.25102.44"; exon_number "3";
chr10	StringTie	exon	103735961	103736108	1000	-	.	gene_id "MSTRG.25102"; transcript_id "MSTRG.25102.44"; exon_number "4";
chr10	StringTie	transcript	103723742	103789720	1000	-	.	gene_id "MSTRG.25102"; transcript_id "MSTRG.25102.45";
chr10	StringTie	exon	103723742	103723994	1000	-	.	gene_id "MSTRG.25102"; transcript_id "MSTRG.25102.45"; exon_number "1";
chr10	StringTie	exon	103724270	103724361	1000	-	.	gene_id "MSTRG.25102"; transcript_id "MSTRG.25102.45"; exon_number "2";
chr10	StringTie	exon	103735732	103735808	1000	-	.	gene_id "MSTRG.25102"; transcript_id "MSTRG.25102.45"; exon_number "3";
chr10	StringTie	exon	103739925	103740030	1000	-	.	gene_id "MSTRG.25102"; transcript_id "MSTRG.25102.45"; exon_number "4";
chr10	StringTie	exon	103756019	103756134	1000	-	.	gene_id "MSTRG.25102"; transcript_id "MSTRG.25102.45"; exon_number "5";
chr10	StringTie	exon	103767094	103767169	1000	-	.	gene_id "MSTRG.25102"; transcript_id "MSTRG.25102.45"; exon_number "6";
chr10	StringTie	exon	103789566	103789720	1000	-	.	gene_id "MSTRG.25102"; transcript_id "MSTRG.25102.45"; exon_number "7";
chr10	StringTie	transcript	103755420	103772372	1000	-	.	gene_id "MSTRG.25102"; transcript_id "MSTRG.25102.46";
chr10	StringTie	exon	103755420	103756134	1000	-	.	gene_id "MSTRG.25102"; transcript_id "MSTRG.25102.46"; exon_number "1";
chr10	StringTie	exon	103767094	103767169	1000	-	.	gene_id "MSTRG.25102"; transcript_id "MSTRG.25102.46"; exon_number "2";
chr10	StringTie	exon	103772258	103772372	1000	-	.	gene_id "MSTRG.25102"; transcript_id "MSTRG.25102.46"; exon_number "3";
chr10	StringTie	transcript	103800828	103855766	1000	-	.	gene_id "MSTRG.25102"; transcript_id "MSTRG.25102.47";
chr10	StringTie	exon	103800828	103800912	1000	-	.	gene_id "MSTRG.25102"; transcript_id "MSTRG.25102.47"; exon_number "1";
chr10	StringTie	exon	103801302	103801362	1000	-	.	gene_id "MSTRG.25102"; transcript_id "MSTRG.25102.47"; exon_number "2";
chr10	StringTie	exon	103855195	103855766	1000	-	.	gene_id "MSTRG.25102"; transcript_id "MSTRG.25102.47"; exon_number "3";
chr10	StringTie	transcript	103801281	103833398	1000	-	.	gene_id "MSTRG.25102"; transcript_id "MSTRG.25102.48";
chr10	StringTie	exon	103801281	103801362	1000	-	.	gene_id "MSTRG.25102"; transcript_id "MSTRG.25102.48"; exon_number "1";
chr10	StringTie	exon	103816578	103833398	1000	-	.	gene_id "MSTRG.25102"; transcript_id "MSTRG.25102.48"; exon_number "2";
chr10	StringTie	transcript	103852771	103856015	1000	-	.	gene_id "MSTRG.25102"; transcript_id "MSTRG.25102.49";
chr10	StringTie	exon	103852771	103853169	1000	-	.	gene_id "MSTRG.25102"; transcript_id "MSTRG.25102.49"; exon_number "1";
chr10	StringTie	exon	103855195	103856015	1000	-	.	gene_id "MSTRG.25102"; transcript_id "MSTRG.25102.49"; exon_number "2";
chr10	StringTie	transcript	103585219	103767253	1000	-	.	gene_id "MSTRG.25102"; transcript_id "MSTRG.25102.5";
chr10	StringTie	exon	103585219	103585420	1000	-	.	gene_id "MSTRG.25102"; transcript_id "MSTRG.25102.5"; exon_number "1";
chr10	StringTie	exon	103588869	103588939	1000	-	.	gene_id "MSTRG.25102"; transcript_id "MSTRG.25102.5"; exon_number "2";
chr10	StringTie	exon	103601757	103603789	1000	-	.	gene_id "MSTRG.25102"; transcript_id "MSTRG.25102.5"; exon_number "3";
chr10	StringTie	exon	103605798	103605917	1000	-	.	gene_id "MSTRG.25102"; transcript_id "MSTRG.25102.5"; exon_number "4";
chr10	StringTie	exon	103611581	103611630	1000	-	.	gene_id "MSTRG.25102"; transcript_id "MSTRG.25102.5"; exon_number "5";
chr10	StringTie	exon	103612853	103613190	1000	-	.	gene_id "MSTRG.25102"; transcript_id "MSTRG.25102.5"; exon_number "6";
chr10	StringTie	exon	103617197	103617314	1000	-	.	gene_id "MSTRG.25102"; transcript_id "MSTRG.25102.5"; exon_number "7";
chr10	StringTie	exon	103622470	103622553	1000	-	.	gene_id "MSTRG.25102"; transcript_id "MSTRG.25102.5"; exon_number "8";
chr10	StringTie	exon	103627089	103627202	1000	-	.	gene_id "MSTRG.25102"; transcript_id "MSTRG.25102.5"; exon_number "9";
chr10	StringTie	exon	103627681	103634161	1000	-	.	gene_id "MSTRG.25102"; transcript_id "MSTRG.25102.5"; exon_number "10";
chr10	StringTie	exon	103660983	103661114	1000	-	.	gene_id "MSTRG.25102"; transcript_id "MSTRG.25102.5"; exon_number "11";
chr10	StringTie	exon	103668608	103669500	1000	-	.	gene_id "MSTRG.25102"; transcript_id "MSTRG.25102.5"; exon_number "12";
chr10	StringTie	exon	103669621	103669720	1000	-	.	gene_id "MSTRG.25102"; transcript_id "MSTRG.25102.5"; exon_number "13";
chr10	StringTie	exon	103693028	103693056	1000	-	.	gene_id "MSTRG.25102"; transcript_id "MSTRG.25102.5"; exon_number "14";
chr10	StringTie	exon	103724270	103724361	1000	-	.	gene_id "MSTRG.25102"; transcript_id "MSTRG.25102.5"; exon_number "15";
chr10	StringTie	exon	103735732	103735808	1000	-	.	gene_id "MSTRG.25102"; transcript_id "MSTRG.25102.5"; exon_number "16";
chr10	StringTie	exon	103739925	103740030	1000	-	.	gene_id "MSTRG.25102"; transcript_id "MSTRG.25102.5"; exon_number "17";
chr10	StringTie	exon	103767094	103767253	1000	-	.	gene_id "MSTRG.25102"; transcript_id "MSTRG.25102.5"; exon_number "18";
chr10	StringTie	transcript	103853133	103855791	1000	-	.	gene_id "MSTRG.25102"; transcript_id "MSTRG.25102.50";
chr10	StringTie	exon	103853133	103853169	1000	-	.	gene_id "MSTRG.25102"; transcript_id "MSTRG.25102.50"; exon_number "1";
chr10	StringTie	exon	103853711	103853770	1000	-	.	gene_id "MSTRG.25102"; transcript_id "MSTRG.25102.50"; exon_number "2";
chr10	StringTie	exon	103855195	103855791	1000	-	.	gene_id "MSTRG.25102"; transcript_id "MSTRG.25102.50"; exon_number "3";
chr10	StringTie	transcript	103585226	103770579	1000	-	.	gene_id "MSTRG.25102"; transcript_id "MSTRG.25102.6";
chr10	StringTie	exon	103585226	103585420	1000	-	.	gene_id "MSTRG.25102"; transcript_id "MSTRG.25102.6"; exon_number "1";
chr10	StringTie	exon	103588685	103588939	1000	-	.	gene_id "MSTRG.25102"; transcript_id "MSTRG.25102.6"; exon_number "2";
chr10	StringTie	exon	103601757	103603789	1000	-	.	gene_id "MSTRG.25102"; transcript_id "MSTRG.25102.6"; exon_number "3";
chr10	StringTie	exon	103605798	103605917	1000	-	.	gene_id "MSTRG.25102"; transcript_id "MSTRG.25102.6"; exon_number "4";
chr10	StringTie	exon	103611581	103611630	1000	-	.	gene_id "MSTRG.25102"; transcript_id "MSTRG.25102.6"; exon_number "5";
chr10	StringTie	exon	103612853	103613190	1000	-	.	gene_id "MSTRG.25102"; transcript_id "MSTRG.25102.6"; exon_number "6";
chr10	StringTie	exon	103617197	103617314	1000	-	.	gene_id "MSTRG.25102"; transcript_id "MSTRG.25102.6"; exon_number "7";
chr10	StringTie	exon	103622470	103622553	1000	-	.	gene_id "MSTRG.25102"; transcript_id "MSTRG.25102.6"; exon_number "8";
chr10	StringTie	exon	103627089	103627202	1000	-	.	gene_id "MSTRG.25102"; transcript_id "MSTRG.25102.6"; exon_number "9";
chr10	StringTie	exon	103627681	103634161	1000	-	.	gene_id "MSTRG.25102"; transcript_id "MSTRG.25102.6"; exon_number "10";
chr10	StringTie	exon	103660983	103661114	1000	-	.	gene_id "MSTRG.25102"; transcript_id "MSTRG.25102.6"; exon_number "11";
chr10	StringTie	exon	103668608	103668652	1000	-	.	gene_id "MSTRG.25102"; transcript_id "MSTRG.25102.6"; exon_number "12";
chr10	StringTie	exon	103693028	103693056	1000	-	.	gene_id "MSTRG.25102"; transcript_id "MSTRG.25102.6"; exon_number "13";
chr10	StringTie	exon	103724270	103724361	1000	-	.	gene_id "MSTRG.25102"; transcript_id "MSTRG.25102.6"; exon_number "14";
chr10	StringTie	exon	103735732	103735808	1000	-	.	gene_id "MSTRG.25102"; transcript_id "MSTRG.25102.6"; exon_number "15";
chr10	StringTie	exon	103738608	103738660	1000	-	.	gene_id "MSTRG.25102"; transcript_id "MSTRG.25102.6"; exon_number "16";
chr10	StringTie	exon	103739925	103740030	1000	-	.	gene_id "MSTRG.25102"; transcript_id "MSTRG.25102.6"; exon_number "17";
chr10	StringTie	exon	103756019	103756134	1000	-	.	gene_id "MSTRG.25102"; transcript_id "MSTRG.25102.6"; exon_number "18";
chr10	StringTie	exon	103767094	103767169	1000	-	.	gene_id "MSTRG.25102"; transcript_id "MSTRG.25102.6"; exon_number "19";
chr10	StringTie	exon	103770450	103770579	1000	-	.	gene_id "MSTRG.25102"; transcript_id "MSTRG.25102.6"; exon_number "20";
chr10	StringTie	transcript	103585227	103627553	1000	-	.	gene_id "MSTRG.25102"; transcript_id "MSTRG.25102.7";
chr10	StringTie	exon	103585227	103588939	1000	-	.	gene_id "MSTRG.25102"; transcript_id "MSTRG.25102.7"; exon_number "1";
chr10	StringTie	exon	103611581	103611630	1000	-	.	gene_id "MSTRG.25102"; transcript_id "MSTRG.25102.7"; exon_number "2";
chr10	StringTie	exon	103612853	103613190	1000	-	.	gene_id "MSTRG.25102"; transcript_id "MSTRG.25102.7"; exon_number "3";
chr10	StringTie	exon	103617197	103617314	1000	-	.	gene_id "MSTRG.25102"; transcript_id "MSTRG.25102.7"; exon_number "4";
chr10	StringTie	exon	103622470	103622553	1000	-	.	gene_id "MSTRG.25102"; transcript_id "MSTRG.25102.7"; exon_number "5";
chr10	StringTie	exon	103627089	103627553	1000	-	.	gene_id "MSTRG.25102"; transcript_id "MSTRG.25102.7"; exon_number "6";
chr10	StringTie	transcript	103585238	103738657	1000	-	.	gene_id "MSTRG.25102"; transcript_id "MSTRG.25102.8";
chr10	StringTie	exon	103585238	103585420	1000	-	.	gene_id "MSTRG.25102"; transcript_id "MSTRG.25102.8"; exon_number "1";
chr10	StringTie	exon	103601757	103603789	1000	-	.	gene_id "MSTRG.25102"; transcript_id "MSTRG.25102.8"; exon_number "2";
chr10	StringTie	exon	103605798	103605917	1000	-	.	gene_id "MSTRG.25102"; transcript_id "MSTRG.25102.8"; exon_number "3";
chr10	StringTie	exon	103611581	103611630	1000	-	.	gene_id "MSTRG.25102"; transcript_id "MSTRG.25102.8"; exon_number "4";
chr10	StringTie	exon	103612853	103613190	1000	-	.	gene_id "MSTRG.25102"; transcript_id "MSTRG.25102.8"; exon_number "5";
chr10	StringTie	exon	103617197	103617314	1000	-	.	gene_id "MSTRG.25102"; transcript_id "MSTRG.25102.8"; exon_number "6";
chr10	StringTie	exon	103622470	103622553	1000	-	.	gene_id "MSTRG.25102"; transcript_id "MSTRG.25102.8"; exon_number "7";
chr10	StringTie	exon	103627089	103627202	1000	-	.	gene_id "MSTRG.25102"; transcript_id "MSTRG.25102.8"; exon_number "8";
chr10	StringTie	exon	103634012	103634161	1000	-	.	gene_id "MSTRG.25102"; transcript_id "MSTRG.25102.8"; exon_number "9";
chr10	StringTie	exon	103660983	103661114	1000	-	.	gene_id "MSTRG.25102"; transcript_id "MSTRG.25102.8"; exon_number "10";
chr10	StringTie	exon	103678081	103681123	1000	-	.	gene_id "MSTRG.25102"; transcript_id "MSTRG.25102.8"; exon_number "11";
chr10	StringTie	exon	103693028	103693056	1000	-	.	gene_id "MSTRG.25102"; transcript_id "MSTRG.25102.8"; exon_number "12";
chr10	StringTie	exon	103724270	103724361	1000	-	.	gene_id "MSTRG.25102"; transcript_id "MSTRG.25102.8"; exon_number "13";
chr10	StringTie	exon	103735732	103735808	1000	-	.	gene_id "MSTRG.25102"; transcript_id "MSTRG.25102.8"; exon_number "14";
chr10	StringTie	exon	103738608	103738657	1000	-	.	gene_id "MSTRG.25102"; transcript_id "MSTRG.25102.8"; exon_number "15";
chr10	StringTie	transcript	103585270	103856179	1000	-	.	gene_id "MSTRG.25102"; transcript_id "MSTRG.25102.9";
chr10	StringTie	exon	103585270	103585420	1000	-	.	gene_id "MSTRG.25102"; transcript_id "MSTRG.25102.9"; exon_number "1";
chr10	StringTie	exon	103585922	103588939	1000	-	.	gene_id "MSTRG.25102"; transcript_id "MSTRG.25102.9"; exon_number "2";
chr10	StringTie	exon	103601757	103603789	1000	-	.	gene_id "MSTRG.25102"; transcript_id "MSTRG.25102.9"; exon_number "3";
chr10	StringTie	exon	103605798	103605917	1000	-	.	gene_id "MSTRG.25102"; transcript_id "MSTRG.25102.9"; exon_number "4";
chr10	StringTie	exon	103611581	103611630	1000	-	.	gene_id "MSTRG.25102"; transcript_id "MSTRG.25102.9"; exon_number "5";
chr10	StringTie	exon	103612853	103613190	1000	-	.	gene_id "MSTRG.25102"; transcript_id "MSTRG.25102.9"; exon_number "6";
chr10	StringTie	exon	103617197	103617314	1000	-	.	gene_id "MSTRG.25102"; transcript_id "MSTRG.25102.9"; exon_number "7";
chr10	StringTie	exon	103622470	103622553	1000	-	.	gene_id "MSTRG.25102"; transcript_id "MSTRG.25102.9"; exon_number "8";
chr10	StringTie	exon	103627089	103627202	1000	-	.	gene_id "MSTRG.25102"; transcript_id "MSTRG.25102.9"; exon_number "9";
chr10	StringTie	exon	103660983	103661114	1000	-	.	gene_id "MSTRG.25102"; transcript_id "MSTRG.25102.9"; exon_number "10";
chr10	StringTie	exon	103668608	103668652	1000	-	.	gene_id "MSTRG.25102"; transcript_id "MSTRG.25102.9"; exon_number "11";
chr10	StringTie	exon	103693028	103693056	1000	-	.	gene_id "MSTRG.25102"; transcript_id "MSTRG.25102.9"; exon_number "12";
chr10	StringTie	exon	103724270	103724361	1000	-	.	gene_id "MSTRG.25102"; transcript_id "MSTRG.25102.9"; exon_number "13";
chr10	StringTie	exon	103735732	103735808	1000	-	.	gene_id "MSTRG.25102"; transcript_id "MSTRG.25102.9"; exon_number "14";
chr10	StringTie	exon	103767094	103767169	1000	-	.	gene_id "MSTRG.25102"; transcript_id "MSTRG.25102.9"; exon_number "15";
chr10	StringTie	exon	103801282	103801362	1000	-	.	gene_id "MSTRG.25102"; transcript_id "MSTRG.25102.9"; exon_number "16";
chr10	StringTie	exon	103855195	103856179	1000	-	.	gene_id "MSTRG.25102"; transcript_id "MSTRG.25102.9"; exon_number "17";
chr10	StringTie	transcript	103660086	103661011	1000	+	.	gene_id "MSTRG.25103"; transcript_id "MSTRG.25103.1";
chr10	StringTie	exon	103660086	103660313	1000	+	.	gene_id "MSTRG.25103"; transcript_id "MSTRG.25103.1"; exon_number "1";
chr10	StringTie	exon	103660444	103661011	1000	+	.	gene_id "MSTRG.25103"; transcript_id "MSTRG.25103.1"; exon_number "2";
chr10	StringTie	transcript	103660106	103685918	1000	+	.	gene_id "MSTRG.25103"; transcript_id "MSTRG.25103.2";
chr10	StringTie	exon	103660106	103660313	1000	+	.	gene_id "MSTRG.25103"; transcript_id "MSTRG.25103.2"; exon_number "1";
chr10	StringTie	exon	103685724	103685918	1000	+	.	gene_id "MSTRG.25103"; transcript_id "MSTRG.25103.2"; exon_number "2";
chr10	StringTie	transcript	103661092	103667605	1000	+	.	gene_id "MSTRG.25104"; transcript_id "MSTRG.25104.1";
chr10	StringTie	exon	103661092	103661137	1000	+	.	gene_id "MSTRG.25104"; transcript_id "MSTRG.25104.1"; exon_number "1";
chr10	StringTie	exon	103665947	103667605	1000	+	.	gene_id "MSTRG.25104"; transcript_id "MSTRG.25104.1"; exon_number "2";
chr10	StringTie	transcript	103673158	103673265	1000	+	.	gene_id "MSTRG.25105"; transcript_id "ENST00000410571"; gene_name "Y_RNA"; ref_gene_id "ENSG00000222503";
chr10	StringTie	exon	103673158	103673265	1000	+	.	gene_id "MSTRG.25105"; transcript_id "ENST00000410571"; exon_number "1"; gene_name "Y_RNA"; ref_gene_id "ENSG00000222503";
chr10	StringTie	transcript	103746793	103754466	1000	+	.	gene_id "MSTRG.25106"; transcript_id "ENST00000625265"; gene_name "SH3PXD2A-AS1"; ref_gene_id "ENSG00000280693";
chr10	StringTie	exon	103746793	103747096	1000	+	.	gene_id "MSTRG.25106"; transcript_id "ENST00000625265"; exon_number "1"; gene_name "SH3PXD2A-AS1"; ref_gene_id "ENSG00000280693";
chr10	StringTie	exon	103749782	103749920	1000	+	.	gene_id "MSTRG.25106"; transcript_id "ENST00000625265"; exon_number "2"; gene_name "SH3PXD2A-AS1"; ref_gene_id "ENSG00000280693";
chr10	StringTie	exon	103753844	103754466	1000	+	.	gene_id "MSTRG.25106"; transcript_id "ENST00000625265"; exon_number "3"; gene_name "SH3PXD2A-AS1"; ref_gene_id "ENSG00000280693";
chr10	StringTie	transcript	103745966	103755423	1000	+	.	gene_id "MSTRG.25106"; transcript_id "ENST00000627886"; gene_name "SH3PXD2A-AS1"; ref_gene_id "ENSG00000280693";
chr10	StringTie	exon	103745966	103746159	1000	+	.	gene_id "MSTRG.25106"; transcript_id "ENST00000627886"; exon_number "1"; gene_name "SH3PXD2A-AS1"; ref_gene_id "ENSG00000280693";
chr10	StringTie	exon	103746983	103747096	1000	+	.	gene_id "MSTRG.25106"; transcript_id "ENST00000627886"; exon_number "2"; gene_name "SH3PXD2A-AS1"; ref_gene_id "ENSG00000280693";
chr10	StringTie	exon	103749782	103749920	1000	+	.	gene_id "MSTRG.25106"; transcript_id "ENST00000627886"; exon_number "3"; gene_name "SH3PXD2A-AS1"; ref_gene_id "ENSG00000280693";
chr10	StringTie	exon	103753844	103755423	1000	+	.	gene_id "MSTRG.25106"; transcript_id "ENST00000627886"; exon_number "4"; gene_name "SH3PXD2A-AS1"; ref_gene_id "ENSG00000280693";
chr10	StringTie	transcript	103745936	103763650	1000	+	.	gene_id "MSTRG.25106"; transcript_id "MSTRG.25106.1";
chr10	StringTie	exon	103745936	103746159	1000	+	.	gene_id "MSTRG.25106"; transcript_id "MSTRG.25106.1"; exon_number "1";
chr10	StringTie	exon	103746983	103747096	1000	+	.	gene_id "MSTRG.25106"; transcript_id "MSTRG.25106.1"; exon_number "2";
chr10	StringTie	exon	103749782	103749920	1000	+	.	gene_id "MSTRG.25106"; transcript_id "MSTRG.25106.1"; exon_number "3";
chr10	StringTie	exon	103753844	103755589	1000	+	.	gene_id "MSTRG.25106"; transcript_id "MSTRG.25106.1"; exon_number "4";
chr10	StringTie	exon	103756015	103763650	1000	+	.	gene_id "MSTRG.25106"; transcript_id "MSTRG.25106.1"; exon_number "5";
chr10	StringTie	transcript	103745980	103749682	1000	+	.	gene_id "MSTRG.25106"; transcript_id "MSTRG.25106.3";
chr10	StringTie	exon	103745980	103746159	1000	+	.	gene_id "MSTRG.25106"; transcript_id "MSTRG.25106.3"; exon_number "1";
chr10	StringTie	exon	103746983	103747096	1000	+	.	gene_id "MSTRG.25106"; transcript_id "MSTRG.25106.3"; exon_number "2";
chr10	StringTie	exon	103747835	103749682	1000	+	.	gene_id "MSTRG.25106"; transcript_id "MSTRG.25106.3"; exon_number "3";
chr10	StringTie	transcript	103834012	103836939	1000	+	.	gene_id "MSTRG.25107"; transcript_id "MSTRG.25107.1";
chr10	StringTie	exon	103834012	103834343	1000	+	.	gene_id "MSTRG.25107"; transcript_id "MSTRG.25107.1"; exon_number "1";
chr10	StringTie	exon	103835390	103836939	1000	+	.	gene_id "MSTRG.25107"; transcript_id "MSTRG.25107.1"; exon_number "2";
chr10	StringTie	transcript	103882542	103918205	1000	-	.	gene_id "MSTRG.25108"; transcript_id "ENST00000224950"; gene_name "OBFC1"; ref_gene_id "ENSG00000107960";
chr10	StringTie	exon	103882542	103882841	1000	-	.	gene_id "MSTRG.25108"; transcript_id "ENST00000224950"; exon_number "1"; gene_name "OBFC1"; ref_gene_id "ENSG00000107960";
chr10	StringTie	exon	103889072	103889144	1000	-	.	gene_id "MSTRG.25108"; transcript_id "ENST00000224950"; exon_number "2"; gene_name "OBFC1"; ref_gene_id "ENSG00000107960";
chr10	StringTie	exon	103892130	103892252	1000	-	.	gene_id "MSTRG.25108"; transcript_id "ENST00000224950"; exon_number "3"; gene_name "OBFC1"; ref_gene_id "ENSG00000107960";
chr10	StringTie	exon	103897548	103897719	1000	-	.	gene_id "MSTRG.25108"; transcript_id "ENST00000224950"; exon_number "4"; gene_name "OBFC1"; ref_gene_id "ENSG00000107960";
chr10	StringTie	exon	103898877	103899000	1000	-	.	gene_id "MSTRG.25108"; transcript_id "ENST00000224950"; exon_number "5"; gene_name "OBFC1"; ref_gene_id "ENSG00000107960";
chr10	StringTie	exon	103900062	103900223	1000	-	.	gene_id "MSTRG.25108"; transcript_id "ENST00000224950"; exon_number "6"; gene_name "OBFC1"; ref_gene_id "ENSG00000107960";
chr10	StringTie	exon	103905091	103905156	1000	-	.	gene_id "MSTRG.25108"; transcript_id "ENST00000224950"; exon_number "7"; gene_name "OBFC1"; ref_gene_id "ENSG00000107960";
chr10	StringTie	exon	103910527	103910622	1000	-	.	gene_id "MSTRG.25108"; transcript_id "ENST00000224950"; exon_number "8"; gene_name "OBFC1"; ref_gene_id "ENSG00000107960";
chr10	StringTie	exon	103917462	103917656	1000	-	.	gene_id "MSTRG.25108"; transcript_id "ENST00000224950"; exon_number "9"; gene_name "OBFC1"; ref_gene_id "ENSG00000107960";
chr10	StringTie	exon	103918100	103918205	1000	-	.	gene_id "MSTRG.25108"; transcript_id "ENST00000224950"; exon_number "10"; gene_name "OBFC1"; ref_gene_id "ENSG00000107960";
chr10	StringTie	transcript	103882555	103917669	1000	-	.	gene_id "MSTRG.25108"; transcript_id "ENST00000369764"; gene_name "OBFC1"; ref_gene_id "ENSG00000107960";
chr10	StringTie	exon	103882555	103882841	1000	-	.	gene_id "MSTRG.25108"; transcript_id "ENST00000369764"; exon_number "1"; gene_name "OBFC1"; ref_gene_id "ENSG00000107960";
chr10	StringTie	exon	103889072	103889144	1000	-	.	gene_id "MSTRG.25108"; transcript_id "ENST00000369764"; exon_number "2"; gene_name "OBFC1"; ref_gene_id "ENSG00000107960";
chr10	StringTie	exon	103892130	103892252	1000	-	.	gene_id "MSTRG.25108"; transcript_id "ENST00000369764"; exon_number "3"; gene_name "OBFC1"; ref_gene_id "ENSG00000107960";
chr10	StringTie	exon	103897548	103897719	1000	-	.	gene_id "MSTRG.25108"; transcript_id "ENST00000369764"; exon_number "4"; gene_name "OBFC1"; ref_gene_id "ENSG00000107960";
chr10	StringTie	exon	103898877	103899000	1000	-	.	gene_id "MSTRG.25108"; transcript_id "ENST00000369764"; exon_number "5"; gene_name "OBFC1"; ref_gene_id "ENSG00000107960";
chr10	StringTie	exon	103900062	103900223	1000	-	.	gene_id "MSTRG.25108"; transcript_id "ENST00000369764"; exon_number "6"; gene_name "OBFC1"; ref_gene_id "ENSG00000107960";
chr10	StringTie	exon	103905091	103905156	1000	-	.	gene_id "MSTRG.25108"; transcript_id "ENST00000369764"; exon_number "7"; gene_name "OBFC1"; ref_gene_id "ENSG00000107960";
chr10	StringTie	exon	103910527	103910622	1000	-	.	gene_id "MSTRG.25108"; transcript_id "ENST00000369764"; exon_number "8"; gene_name "OBFC1"; ref_gene_id "ENSG00000107960";
chr10	StringTie	exon	103917462	103917669	1000	-	.	gene_id "MSTRG.25108"; transcript_id "ENST00000369764"; exon_number "9"; gene_name "OBFC1"; ref_gene_id "ENSG00000107960";
chr10	StringTie	transcript	103882555	103918130	1000	-	.	gene_id "MSTRG.25108"; transcript_id "ENST00000466828"; gene_name "OBFC1"; ref_gene_id "ENSG00000107960";
chr10	StringTie	exon	103882555	103882841	1000	-	.	gene_id "MSTRG.25108"; transcript_id "ENST00000466828"; exon_number "1"; gene_name "OBFC1"; ref_gene_id "ENSG00000107960";
chr10	StringTie	exon	103889072	103889144	1000	-	.	gene_id "MSTRG.25108"; transcript_id "ENST00000466828"; exon_number "2"; gene_name "OBFC1"; ref_gene_id "ENSG00000107960";
chr10	StringTie	exon	103892130	103892252	1000	-	.	gene_id "MSTRG.25108"; transcript_id "ENST00000466828"; exon_number "3"; gene_name "OBFC1"; ref_gene_id "ENSG00000107960";
chr10	StringTie	exon	103897548	103897719	1000	-	.	gene_id "MSTRG.25108"; transcript_id "ENST00000466828"; exon_number "4"; gene_name "OBFC1"; ref_gene_id "ENSG00000107960";
chr10	StringTie	exon	103898293	103898377	1000	-	.	gene_id "MSTRG.25108"; transcript_id "ENST00000466828"; exon_number "5"; gene_name "OBFC1"; ref_gene_id "ENSG00000107960";
chr10	StringTie	exon	103898877	103899000	1000	-	.	gene_id "MSTRG.25108"; transcript_id "ENST00000466828"; exon_number "6"; gene_name "OBFC1"; ref_gene_id "ENSG00000107960";
chr10	StringTie	exon	103900062	103900223	1000	-	.	gene_id "MSTRG.25108"; transcript_id "ENST00000466828"; exon_number "7"; gene_name "OBFC1"; ref_gene_id "ENSG00000107960";
chr10	StringTie	exon	103905091	103905156	1000	-	.	gene_id "MSTRG.25108"; transcript_id "ENST00000466828"; exon_number "8"; gene_name "OBFC1"; ref_gene_id "ENSG00000107960";
chr10	StringTie	exon	103910527	103910622	1000	-	.	gene_id "MSTRG.25108"; transcript_id "ENST00000466828"; exon_number "9"; gene_name "OBFC1"; ref_gene_id "ENSG00000107960";
chr10	StringTie	exon	103917462	103917656	1000	-	.	gene_id "MSTRG.25108"; transcript_id "ENST00000466828"; exon_number "10"; gene_name "OBFC1"; ref_gene_id "ENSG00000107960";
chr10	StringTie	exon	103918100	103918130	1000	-	.	gene_id "MSTRG.25108"; transcript_id "ENST00000466828"; exon_number "11"; gene_name "OBFC1"; ref_gene_id "ENSG00000107960";
chr10	StringTie	transcript	103882745	103900153	1000	-	.	gene_id "MSTRG.25108"; transcript_id "ENST00000472951"; gene_name "OBFC1"; ref_gene_id "ENSG00000107960";
chr10	StringTie	exon	103882745	103882841	1000	-	.	gene_id "MSTRG.25108"; transcript_id "ENST00000472951"; exon_number "1"; gene_name "OBFC1"; ref_gene_id "ENSG00000107960";
chr10	StringTie	exon	103889072	103889144	1000	-	.	gene_id "MSTRG.25108"; transcript_id "ENST00000472951"; exon_number "2"; gene_name "OBFC1"; ref_gene_id "ENSG00000107960";
chr10	StringTie	exon	103892130	103892252	1000	-	.	gene_id "MSTRG.25108"; transcript_id "ENST00000472951"; exon_number "3"; gene_name "OBFC1"; ref_gene_id "ENSG00000107960";
chr10	StringTie	exon	103897548	103897719	1000	-	.	gene_id "MSTRG.25108"; transcript_id "ENST00000472951"; exon_number "4"; gene_name "OBFC1"; ref_gene_id "ENSG00000107960";
chr10	StringTie	exon	103898877	103899000	1000	-	.	gene_id "MSTRG.25108"; transcript_id "ENST00000472951"; exon_number "5"; gene_name "OBFC1"; ref_gene_id "ENSG00000107960";
chr10	StringTie	exon	103899960	103900153	1000	-	.	gene_id "MSTRG.25108"; transcript_id "ENST00000472951"; exon_number "6"; gene_name "OBFC1"; ref_gene_id "ENSG00000107960";
chr10	StringTie	transcript	103877374	103879761	1000	-	.	gene_id "MSTRG.25108"; transcript_id "ENST00000568017"; gene_name "RP11-541N10.3"; ref_gene_id "ENSG00000260461";
chr10	StringTie	exon	103877374	103879761	1000	-	.	gene_id "MSTRG.25108"; transcript_id "ENST00000568017"; exon_number "1"; gene_name "RP11-541N10.3"; ref_gene_id "ENSG00000260461";
chr10	StringTie	transcript	103856683	103918192	1000	-	.	gene_id "MSTRG.25108"; transcript_id "MSTRG.25108.1";
chr10	StringTie	exon	103856683	103857338	1000	-	.	gene_id "MSTRG.25108"; transcript_id "MSTRG.25108.1"; exon_number "1";
chr10	StringTie	exon	103882645	103889144	1000	-	.	gene_id "MSTRG.25108"; transcript_id "MSTRG.25108.1"; exon_number "2";
chr10	StringTie	exon	103892130	103892252	1000	-	.	gene_id "MSTRG.25108"; transcript_id "MSTRG.25108.1"; exon_number "3";
chr10	StringTie	exon	103897548	103897719	1000	-	.	gene_id "MSTRG.25108"; transcript_id "MSTRG.25108.1"; exon_number "4";
chr10	StringTie	exon	103898877	103899000	1000	-	.	gene_id "MSTRG.25108"; transcript_id "MSTRG.25108.1"; exon_number "5";
chr10	StringTie	exon	103900062	103900223	1000	-	.	gene_id "MSTRG.25108"; transcript_id "MSTRG.25108.1"; exon_number "6";
chr10	StringTie	exon	103905091	103905156	1000	-	.	gene_id "MSTRG.25108"; transcript_id "MSTRG.25108.1"; exon_number "7";
chr10	StringTie	exon	103910527	103910622	1000	-	.	gene_id "MSTRG.25108"; transcript_id "MSTRG.25108.1"; exon_number "8";
chr10	StringTie	exon	103917462	103917656	1000	-	.	gene_id "MSTRG.25108"; transcript_id "MSTRG.25108.1"; exon_number "9";
chr10	StringTie	exon	103917848	103918192	1000	-	.	gene_id "MSTRG.25108"; transcript_id "MSTRG.25108.1"; exon_number "10";
chr10	StringTie	transcript	103856840	103858285	1000	-	.	gene_id "MSTRG.25108"; transcript_id "MSTRG.25108.10";
chr10	StringTie	exon	103856840	103857727	1000	-	.	gene_id "MSTRG.25108"; transcript_id "MSTRG.25108.10"; exon_number "1";
chr10	StringTie	exon	103858227	103858285	1000	-	.	gene_id "MSTRG.25108"; transcript_id "MSTRG.25108.10"; exon_number "2";
chr10	StringTie	transcript	103862806	103918353	1000	-	.	gene_id "MSTRG.25108"; transcript_id "MSTRG.25108.11";
chr10	StringTie	exon	103862806	103870894	1000	-	.	gene_id "MSTRG.25108"; transcript_id "MSTRG.25108.11"; exon_number "1";
chr10	StringTie	exon	103882645	103882841	1000	-	.	gene_id "MSTRG.25108"; transcript_id "MSTRG.25108.11"; exon_number "2";
chr10	StringTie	exon	103889072	103889144	1000	-	.	gene_id "MSTRG.25108"; transcript_id "MSTRG.25108.11"; exon_number "3";
chr10	StringTie	exon	103892130	103892252	1000	-	.	gene_id "MSTRG.25108"; transcript_id "MSTRG.25108.11"; exon_number "4";
chr10	StringTie	exon	103897548	103897719	1000	-	.	gene_id "MSTRG.25108"; transcript_id "MSTRG.25108.11"; exon_number "5";
chr10	StringTie	exon	103898293	103898377	1000	-	.	gene_id "MSTRG.25108"; transcript_id "MSTRG.25108.11"; exon_number "6";
chr10	StringTie	exon	103898877	103899000	1000	-	.	gene_id "MSTRG.25108"; transcript_id "MSTRG.25108.11"; exon_number "7";
chr10	StringTie	exon	103900062	103900223	1000	-	.	gene_id "MSTRG.25108"; transcript_id "MSTRG.25108.11"; exon_number "8";
chr10	StringTie	exon	103905091	103905156	1000	-	.	gene_id "MSTRG.25108"; transcript_id "MSTRG.25108.11"; exon_number "9";
chr10	StringTie	exon	103910527	103910622	1000	-	.	gene_id "MSTRG.25108"; transcript_id "MSTRG.25108.11"; exon_number "10";
chr10	StringTie	exon	103917462	103917656	1000	-	.	gene_id "MSTRG.25108"; transcript_id "MSTRG.25108.11"; exon_number "11";
chr10	StringTie	exon	103918264	103918353	1000	-	.	gene_id "MSTRG.25108"; transcript_id "MSTRG.25108.11"; exon_number "12";
chr10	StringTie	transcript	103862814	103918457	1000	-	.	gene_id "MSTRG.25108"; transcript_id "MSTRG.25108.12";
chr10	StringTie	exon	103862814	103870894	1000	-	.	gene_id "MSTRG.25108"; transcript_id "MSTRG.25108.12"; exon_number "1";
chr10	StringTie	exon	103882645	103882841	1000	-	.	gene_id "MSTRG.25108"; transcript_id "MSTRG.25108.12"; exon_number "2";
chr10	StringTie	exon	103889072	103889144	1000	-	.	gene_id "MSTRG.25108"; transcript_id "MSTRG.25108.12"; exon_number "3";
chr10	StringTie	exon	103892130	103892252	1000	-	.	gene_id "MSTRG.25108"; transcript_id "MSTRG.25108.12"; exon_number "4";
chr10	StringTie	exon	103897548	103897719	1000	-	.	gene_id "MSTRG.25108"; transcript_id "MSTRG.25108.12"; exon_number "5";
chr10	StringTie	exon	103898877	103899000	1000	-	.	gene_id "MSTRG.25108"; transcript_id "MSTRG.25108.12"; exon_number "6";
chr10	StringTie	exon	103900062	103900223	1000	-	.	gene_id "MSTRG.25108"; transcript_id "MSTRG.25108.12"; exon_number "7";
chr10	StringTie	exon	103905091	103905156	1000	-	.	gene_id "MSTRG.25108"; transcript_id "MSTRG.25108.12"; exon_number "8";
chr10	StringTie	exon	103910527	103910622	1000	-	.	gene_id "MSTRG.25108"; transcript_id "MSTRG.25108.12"; exon_number "9";
chr10	StringTie	exon	103917462	103917656	1000	-	.	gene_id "MSTRG.25108"; transcript_id "MSTRG.25108.12"; exon_number "10";
chr10	StringTie	exon	103918100	103918457	1000	-	.	gene_id "MSTRG.25108"; transcript_id "MSTRG.25108.12"; exon_number "11";
chr10	StringTie	transcript	103862842	103918321	1000	-	.	gene_id "MSTRG.25108"; transcript_id "MSTRG.25108.13";
chr10	StringTie	exon	103862842	103870894	1000	-	.	gene_id "MSTRG.25108"; transcript_id "MSTRG.25108.13"; exon_number "1";
chr10	StringTie	exon	103882645	103882841	1000	-	.	gene_id "MSTRG.25108"; transcript_id "MSTRG.25108.13"; exon_number "2";
chr10	StringTie	exon	103889072	103889144	1000	-	.	gene_id "MSTRG.25108"; transcript_id "MSTRG.25108.13"; exon_number "3";
chr10	StringTie	exon	103890225	103892252	1000	-	.	gene_id "MSTRG.25108"; transcript_id "MSTRG.25108.13"; exon_number "4";
chr10	StringTie	exon	103897548	103897719	1000	-	.	gene_id "MSTRG.25108"; transcript_id "MSTRG.25108.13"; exon_number "5";
chr10	StringTie	exon	103898877	103899000	1000	-	.	gene_id "MSTRG.25108"; transcript_id "MSTRG.25108.13"; exon_number "6";
chr10	StringTie	exon	103900062	103900223	1000	-	.	gene_id "MSTRG.25108"; transcript_id "MSTRG.25108.13"; exon_number "7";
chr10	StringTie	exon	103905091	103905156	1000	-	.	gene_id "MSTRG.25108"; transcript_id "MSTRG.25108.13"; exon_number "8";
chr10	StringTie	exon	103910527	103910622	1000	-	.	gene_id "MSTRG.25108"; transcript_id "MSTRG.25108.13"; exon_number "9";
chr10	StringTie	exon	103917462	103917656	1000	-	.	gene_id "MSTRG.25108"; transcript_id "MSTRG.25108.13"; exon_number "10";
chr10	StringTie	exon	103918264	103918321	1000	-	.	gene_id "MSTRG.25108"; transcript_id "MSTRG.25108.13"; exon_number "11";
chr10	StringTie	transcript	103862933	103918320	1000	-	.	gene_id "MSTRG.25108"; transcript_id "MSTRG.25108.14";
chr10	StringTie	exon	103862933	103870894	1000	-	.	gene_id "MSTRG.25108"; transcript_id "MSTRG.25108.14"; exon_number "1";
chr10	StringTie	exon	103882645	103882841	1000	-	.	gene_id "MSTRG.25108"; transcript_id "MSTRG.25108.14"; exon_number "2";
chr10	StringTie	exon	103889072	103889144	1000	-	.	gene_id "MSTRG.25108"; transcript_id "MSTRG.25108.14"; exon_number "3";
chr10	StringTie	exon	103892130	103892252	1000	-	.	gene_id "MSTRG.25108"; transcript_id "MSTRG.25108.14"; exon_number "4";
chr10	StringTie	exon	103897548	103897719	1000	-	.	gene_id "MSTRG.25108"; transcript_id "MSTRG.25108.14"; exon_number "5";
chr10	StringTie	exon	103898877	103899000	1000	-	.	gene_id "MSTRG.25108"; transcript_id "MSTRG.25108.14"; exon_number "6";
chr10	StringTie	exon	103899960	103900223	1000	-	.	gene_id "MSTRG.25108"; transcript_id "MSTRG.25108.14"; exon_number "7";
chr10	StringTie	exon	103905091	103905156	1000	-	.	gene_id "MSTRG.25108"; transcript_id "MSTRG.25108.14"; exon_number "8";
chr10	StringTie	exon	103910527	103910622	1000	-	.	gene_id "MSTRG.25108"; transcript_id "MSTRG.25108.14"; exon_number "9";
chr10	StringTie	exon	103917462	103917656	1000	-	.	gene_id "MSTRG.25108"; transcript_id "MSTRG.25108.14"; exon_number "10";
chr10	StringTie	exon	103918264	103918320	1000	-	.	gene_id "MSTRG.25108"; transcript_id "MSTRG.25108.14"; exon_number "11";
chr10	StringTie	transcript	103862959	103918340	1000	-	.	gene_id "MSTRG.25108"; transcript_id "MSTRG.25108.15";
chr10	StringTie	exon	103862959	103870894	1000	-	.	gene_id "MSTRG.25108"; transcript_id "MSTRG.25108.15"; exon_number "1";
chr10	StringTie	exon	103882645	103882841	1000	-	.	gene_id "MSTRG.25108"; transcript_id "MSTRG.25108.15"; exon_number "2";
chr10	StringTie	exon	103889072	103889144	1000	-	.	gene_id "MSTRG.25108"; transcript_id "MSTRG.25108.15"; exon_number "3";
chr10	StringTie	exon	103892130	103892252	1000	-	.	gene_id "MSTRG.25108"; transcript_id "MSTRG.25108.15"; exon_number "4";
chr10	StringTie	exon	103897548	103897719	1000	-	.	gene_id "MSTRG.25108"; transcript_id "MSTRG.25108.15"; exon_number "5";
chr10	StringTie	exon	103898877	103899000	1000	-	.	gene_id "MSTRG.25108"; transcript_id "MSTRG.25108.15"; exon_number "6";
chr10	StringTie	exon	103900062	103900223	1000	-	.	gene_id "MSTRG.25108"; transcript_id "MSTRG.25108.15"; exon_number "7";
chr10	StringTie	exon	103905091	103905156	1000	-	.	gene_id "MSTRG.25108"; transcript_id "MSTRG.25108.15"; exon_number "8";
chr10	StringTie	exon	103910527	103910622	1000	-	.	gene_id "MSTRG.25108"; transcript_id "MSTRG.25108.15"; exon_number "9";
chr10	StringTie	exon	103917462	103917656	1000	-	.	gene_id "MSTRG.25108"; transcript_id "MSTRG.25108.15"; exon_number "10";
chr10	StringTie	exon	103918264	103918340	1000	-	.	gene_id "MSTRG.25108"; transcript_id "MSTRG.25108.15"; exon_number "11";
chr10	StringTie	transcript	103863155	103892987	1000	-	.	gene_id "MSTRG.25108"; transcript_id "MSTRG.25108.16";
chr10	StringTie	exon	103863155	103870894	1000	-	.	gene_id "MSTRG.25108"; transcript_id "MSTRG.25108.16"; exon_number "1";
chr10	StringTie	exon	103882645	103882841	1000	-	.	gene_id "MSTRG.25108"; transcript_id "MSTRG.25108.16"; exon_number "2";
chr10	StringTie	exon	103889072	103889144	1000	-	.	gene_id "MSTRG.25108"; transcript_id "MSTRG.25108.16"; exon_number "3";
chr10	StringTie	exon	103892297	103892987	1000	-	.	gene_id "MSTRG.25108"; transcript_id "MSTRG.25108.16"; exon_number "4";
chr10	StringTie	transcript	103863207	103918206	1000	-	.	gene_id "MSTRG.25108"; transcript_id "MSTRG.25108.17";
chr10	StringTie	exon	103863207	103870894	1000	-	.	gene_id "MSTRG.25108"; transcript_id "MSTRG.25108.17"; exon_number "1";
chr10	StringTie	exon	103882645	103882841	1000	-	.	gene_id "MSTRG.25108"; transcript_id "MSTRG.25108.17"; exon_number "2";
chr10	StringTie	exon	103889072	103889144	1000	-	.	gene_id "MSTRG.25108"; transcript_id "MSTRG.25108.17"; exon_number "3";
chr10	StringTie	exon	103892130	103892252	1000	-	.	gene_id "MSTRG.25108"; transcript_id "MSTRG.25108.17"; exon_number "4";
chr10	StringTie	exon	103897548	103897719	1000	-	.	gene_id "MSTRG.25108"; transcript_id "MSTRG.25108.17"; exon_number "5";
chr10	StringTie	exon	103898877	103899000	1000	-	.	gene_id "MSTRG.25108"; transcript_id "MSTRG.25108.17"; exon_number "6";
chr10	StringTie	exon	103900062	103900222	1000	-	.	gene_id "MSTRG.25108"; transcript_id "MSTRG.25108.17"; exon_number "7";
chr10	StringTie	exon	103905093	103905156	1000	-	.	gene_id "MSTRG.25108"; transcript_id "MSTRG.25108.17"; exon_number "8";
chr10	StringTie	exon	103910527	103910622	1000	-	.	gene_id "MSTRG.25108"; transcript_id "MSTRG.25108.17"; exon_number "9";
chr10	StringTie	exon	103917462	103917656	1000	-	.	gene_id "MSTRG.25108"; transcript_id "MSTRG.25108.17"; exon_number "10";
chr10	StringTie	exon	103917848	103918206	1000	-	.	gene_id "MSTRG.25108"; transcript_id "MSTRG.25108.17"; exon_number "11";
chr10	StringTie	transcript	103863424	103918221	1000	-	.	gene_id "MSTRG.25108"; transcript_id "MSTRG.25108.18";
chr10	StringTie	exon	103863424	103870894	1000	-	.	gene_id "MSTRG.25108"; transcript_id "MSTRG.25108.18"; exon_number "1";
chr10	StringTie	exon	103882645	103889144	1000	-	.	gene_id "MSTRG.25108"; transcript_id "MSTRG.25108.18"; exon_number "2";
chr10	StringTie	exon	103892130	103892252	1000	-	.	gene_id "MSTRG.25108"; transcript_id "MSTRG.25108.18"; exon_number "3";
chr10	StringTie	exon	103897548	103897719	1000	-	.	gene_id "MSTRG.25108"; transcript_id "MSTRG.25108.18"; exon_number "4";
chr10	StringTie	exon	103898877	103899000	1000	-	.	gene_id "MSTRG.25108"; transcript_id "MSTRG.25108.18"; exon_number "5";
chr10	StringTie	exon	103900062	103900223	1000	-	.	gene_id "MSTRG.25108"; transcript_id "MSTRG.25108.18"; exon_number "6";
chr10	StringTie	exon	103905091	103905156	1000	-	.	gene_id "MSTRG.25108"; transcript_id "MSTRG.25108.18"; exon_number "7";
chr10	StringTie	exon	103910527	103910622	1000	-	.	gene_id "MSTRG.25108"; transcript_id "MSTRG.25108.18"; exon_number "8";
chr10	StringTie	exon	103917462	103917656	1000	-	.	gene_id "MSTRG.25108"; transcript_id "MSTRG.25108.18"; exon_number "9";
chr10	StringTie	exon	103917848	103918221	1000	-	.	gene_id "MSTRG.25108"; transcript_id "MSTRG.25108.18"; exon_number "10";
chr10	StringTie	transcript	103863609	103918480	1000	-	.	gene_id "MSTRG.25108"; transcript_id "MSTRG.25108.19";
chr10	StringTie	exon	103863609	103870894	1000	-	.	gene_id "MSTRG.25108"; transcript_id "MSTRG.25108.19"; exon_number "1";
chr10	StringTie	exon	103882645	103882841	1000	-	.	gene_id "MSTRG.25108"; transcript_id "MSTRG.25108.19"; exon_number "2";
chr10	StringTie	exon	103889072	103889144	1000	-	.	gene_id "MSTRG.25108"; transcript_id "MSTRG.25108.19"; exon_number "3";
chr10	StringTie	exon	103892130	103892252	1000	-	.	gene_id "MSTRG.25108"; transcript_id "MSTRG.25108.19"; exon_number "4";
chr10	StringTie	exon	103897548	103897719	1000	-	.	gene_id "MSTRG.25108"; transcript_id "MSTRG.25108.19"; exon_number "5";
chr10	StringTie	exon	103898877	103899000	1000	-	.	gene_id "MSTRG.25108"; transcript_id "MSTRG.25108.19"; exon_number "6";
chr10	StringTie	exon	103900062	103900223	1000	-	.	gene_id "MSTRG.25108"; transcript_id "MSTRG.25108.19"; exon_number "7";
chr10	StringTie	exon	103905091	103905156	1000	-	.	gene_id "MSTRG.25108"; transcript_id "MSTRG.25108.19"; exon_number "8";
chr10	StringTie	exon	103910527	103910622	1000	-	.	gene_id "MSTRG.25108"; transcript_id "MSTRG.25108.19"; exon_number "9";
chr10	StringTie	exon	103917462	103917656	1000	-	.	gene_id "MSTRG.25108"; transcript_id "MSTRG.25108.19"; exon_number "10";
chr10	StringTie	exon	103918449	103918480	1000	-	.	gene_id "MSTRG.25108"; transcript_id "MSTRG.25108.19"; exon_number "11";
chr10	StringTie	transcript	103856695	103916591	1000	-	.	gene_id "MSTRG.25108"; transcript_id "MSTRG.25108.2";
chr10	StringTie	exon	103856695	103857338	1000	-	.	gene_id "MSTRG.25108"; transcript_id "MSTRG.25108.2"; exon_number "1";
chr10	StringTie	exon	103857653	103857727	1000	-	.	gene_id "MSTRG.25108"; transcript_id "MSTRG.25108.2"; exon_number "2";
chr10	StringTie	exon	103882645	103889144	1000	-	.	gene_id "MSTRG.25108"; transcript_id "MSTRG.25108.2"; exon_number "3";
chr10	StringTie	exon	103892130	103892252	1000	-	.	gene_id "MSTRG.25108"; transcript_id "MSTRG.25108.2"; exon_number "4";
chr10	StringTie	exon	103897548	103897719	1000	-	.	gene_id "MSTRG.25108"; transcript_id "MSTRG.25108.2"; exon_number "5";
chr10	StringTie	exon	103898877	103899000	1000	-	.	gene_id "MSTRG.25108"; transcript_id "MSTRG.25108.2"; exon_number "6";
chr10	StringTie	exon	103900062	103900223	1000	-	.	gene_id "MSTRG.25108"; transcript_id "MSTRG.25108.2"; exon_number "7";
chr10	StringTie	exon	103905091	103905156	1000	-	.	gene_id "MSTRG.25108"; transcript_id "MSTRG.25108.2"; exon_number "8";
chr10	StringTie	exon	103910527	103910622	1000	-	.	gene_id "MSTRG.25108"; transcript_id "MSTRG.25108.2"; exon_number "9";
chr10	StringTie	exon	103916275	103916591	1000	-	.	gene_id "MSTRG.25108"; transcript_id "MSTRG.25108.2"; exon_number "10";
chr10	StringTie	transcript	103863736	103918689	1000	-	.	gene_id "MSTRG.25108"; transcript_id "MSTRG.25108.20";
chr10	StringTie	exon	103863736	103870894	1000	-	.	gene_id "MSTRG.25108"; transcript_id "MSTRG.25108.20"; exon_number "1";
chr10	StringTie	exon	103882645	103882841	1000	-	.	gene_id "MSTRG.25108"; transcript_id "MSTRG.25108.20"; exon_number "2";
chr10	StringTie	exon	103889072	103889144	1000	-	.	gene_id "MSTRG.25108"; transcript_id "MSTRG.25108.20"; exon_number "3";
chr10	StringTie	exon	103892130	103892252	1000	-	.	gene_id "MSTRG.25108"; transcript_id "MSTRG.25108.20"; exon_number "4";
chr10	StringTie	exon	103897548	103897719	1000	-	.	gene_id "MSTRG.25108"; transcript_id "MSTRG.25108.20"; exon_number "5";
chr10	StringTie	exon	103898877	103899000	1000	-	.	gene_id "MSTRG.25108"; transcript_id "MSTRG.25108.20"; exon_number "6";
chr10	StringTie	exon	103899960	103900223	1000	-	.	gene_id "MSTRG.25108"; transcript_id "MSTRG.25108.20"; exon_number "7";
chr10	StringTie	exon	103905091	103905156	1000	-	.	gene_id "MSTRG.25108"; transcript_id "MSTRG.25108.20"; exon_number "8";
chr10	StringTie	exon	103910527	103910622	1000	-	.	gene_id "MSTRG.25108"; transcript_id "MSTRG.25108.20"; exon_number "9";
chr10	StringTie	exon	103917462	103917656	1000	-	.	gene_id "MSTRG.25108"; transcript_id "MSTRG.25108.20"; exon_number "10";
chr10	StringTie	exon	103918513	103918689	1000	-	.	gene_id "MSTRG.25108"; transcript_id "MSTRG.25108.20"; exon_number "11";
chr10	StringTie	transcript	103863797	103918221	1000	-	.	gene_id "MSTRG.25108"; transcript_id "MSTRG.25108.21";
chr10	StringTie	exon	103863797	103870894	1000	-	.	gene_id "MSTRG.25108"; transcript_id "MSTRG.25108.21"; exon_number "1";
chr10	StringTie	exon	103882645	103882841	1000	-	.	gene_id "MSTRG.25108"; transcript_id "MSTRG.25108.21"; exon_number "2";
chr10	StringTie	exon	103889072	103889144	1000	-	.	gene_id "MSTRG.25108"; transcript_id "MSTRG.25108.21"; exon_number "3";
chr10	StringTie	exon	103892130	103892252	1000	-	.	gene_id "MSTRG.25108"; transcript_id "MSTRG.25108.21"; exon_number "4";
chr10	StringTie	exon	103897548	103897719	1000	-	.	gene_id "MSTRG.25108"; transcript_id "MSTRG.25108.21"; exon_number "5";
chr10	StringTie	exon	103898293	103898377	1000	-	.	gene_id "MSTRG.25108"; transcript_id "MSTRG.25108.21"; exon_number "6";
chr10	StringTie	exon	103898877	103899000	1000	-	.	gene_id "MSTRG.25108"; transcript_id "MSTRG.25108.21"; exon_number "7";
chr10	StringTie	exon	103900062	103900223	1000	-	.	gene_id "MSTRG.25108"; transcript_id "MSTRG.25108.21"; exon_number "8";
chr10	StringTie	exon	103905091	103905156	1000	-	.	gene_id "MSTRG.25108"; transcript_id "MSTRG.25108.21"; exon_number "9";
chr10	StringTie	exon	103910527	103910622	1000	-	.	gene_id "MSTRG.25108"; transcript_id "MSTRG.25108.21"; exon_number "10";
chr10	StringTie	exon	103917462	103917656	1000	-	.	gene_id "MSTRG.25108"; transcript_id "MSTRG.25108.21"; exon_number "11";
chr10	StringTie	exon	103918100	103918221	1000	-	.	gene_id "MSTRG.25108"; transcript_id "MSTRG.25108.21"; exon_number "12";
chr10	StringTie	transcript	103863824	103918749	1000	-	.	gene_id "MSTRG.25108"; transcript_id "MSTRG.25108.22";
chr10	StringTie	exon	103863824	103870894	1000	-	.	gene_id "MSTRG.25108"; transcript_id "MSTRG.25108.22"; exon_number "1";
chr10	StringTie	exon	103882645	103882841	1000	-	.	gene_id "MSTRG.25108"; transcript_id "MSTRG.25108.22"; exon_number "2";
chr10	StringTie	exon	103889072	103889144	1000	-	.	gene_id "MSTRG.25108"; transcript_id "MSTRG.25108.22"; exon_number "3";
chr10	StringTie	exon	103892130	103892252	1000	-	.	gene_id "MSTRG.25108"; transcript_id "MSTRG.25108.22"; exon_number "4";
chr10	StringTie	exon	103897548	103897719	1000	-	.	gene_id "MSTRG.25108"; transcript_id "MSTRG.25108.22"; exon_number "5";
chr10	StringTie	exon	103898877	103899000	1000	-	.	gene_id "MSTRG.25108"; transcript_id "MSTRG.25108.22"; exon_number "6";
chr10	StringTie	exon	103900062	103900223	1000	-	.	gene_id "MSTRG.25108"; transcript_id "MSTRG.25108.22"; exon_number "7";
chr10	StringTie	exon	103905091	103905156	1000	-	.	gene_id "MSTRG.25108"; transcript_id "MSTRG.25108.22"; exon_number "8";
chr10	StringTie	exon	103910527	103910622	1000	-	.	gene_id "MSTRG.25108"; transcript_id "MSTRG.25108.22"; exon_number "9";
chr10	StringTie	exon	103917462	103917656	1000	-	.	gene_id "MSTRG.25108"; transcript_id "MSTRG.25108.22"; exon_number "10";
chr10	StringTie	exon	103918513	103918749	1000	-	.	gene_id "MSTRG.25108"; transcript_id "MSTRG.25108.22"; exon_number "11";
chr10	StringTie	transcript	103863831	103918207	1000	-	.	gene_id "MSTRG.25108"; transcript_id "MSTRG.25108.23";
chr10	StringTie	exon	103863831	103870894	1000	-	.	gene_id "MSTRG.25108"; transcript_id "MSTRG.25108.23"; exon_number "1";
chr10	StringTie	exon	103882645	103882841	1000	-	.	gene_id "MSTRG.25108"; transcript_id "MSTRG.25108.23"; exon_number "2";
chr10	StringTie	exon	103889072	103889144	1000	-	.	gene_id "MSTRG.25108"; transcript_id "MSTRG.25108.23"; exon_number "3";
chr10	StringTie	exon	103892130	103892252	1000	-	.	gene_id "MSTRG.25108"; transcript_id "MSTRG.25108.23"; exon_number "4";
chr10	StringTie	exon	103897548	103897711	1000	-	.	gene_id "MSTRG.25108"; transcript_id "MSTRG.25108.23"; exon_number "5";
chr10	StringTie	exon	103898293	103898377	1000	-	.	gene_id "MSTRG.25108"; transcript_id "MSTRG.25108.23"; exon_number "6";
chr10	StringTie	exon	103898877	103899000	1000	-	.	gene_id "MSTRG.25108"; transcript_id "MSTRG.25108.23"; exon_number "7";
chr10	StringTie	exon	103900062	103900223	1000	-	.	gene_id "MSTRG.25108"; transcript_id "MSTRG.25108.23"; exon_number "8";
chr10	StringTie	exon	103905091	103905156	1000	-	.	gene_id "MSTRG.25108"; transcript_id "MSTRG.25108.23"; exon_number "9";
chr10	StringTie	exon	103910527	103910622	1000	-	.	gene_id "MSTRG.25108"; transcript_id "MSTRG.25108.23"; exon_number "10";
chr10	StringTie	exon	103917462	103917656	1000	-	.	gene_id "MSTRG.25108"; transcript_id "MSTRG.25108.23"; exon_number "11";
chr10	StringTie	exon	103918100	103918207	1000	-	.	gene_id "MSTRG.25108"; transcript_id "MSTRG.25108.23"; exon_number "12";
chr10	StringTie	transcript	103863916	103918263	1000	-	.	gene_id "MSTRG.25108"; transcript_id "MSTRG.25108.24";
chr10	StringTie	exon	103863916	103870894	1000	-	.	gene_id "MSTRG.25108"; transcript_id "MSTRG.25108.24"; exon_number "1";
chr10	StringTie	exon	103882645	103882841	1000	-	.	gene_id "MSTRG.25108"; transcript_id "MSTRG.25108.24"; exon_number "2";
chr10	StringTie	exon	103889072	103889144	1000	-	.	gene_id "MSTRG.25108"; transcript_id "MSTRG.25108.24"; exon_number "3";
chr10	StringTie	exon	103892130	103892252	1000	-	.	gene_id "MSTRG.25108"; transcript_id "MSTRG.25108.24"; exon_number "4";
chr10	StringTie	exon	103897548	103897719	1000	-	.	gene_id "MSTRG.25108"; transcript_id "MSTRG.25108.24"; exon_number "5";
chr10	StringTie	exon	103898877	103899000	1000	-	.	gene_id "MSTRG.25108"; transcript_id "MSTRG.25108.24"; exon_number "6";
chr10	StringTie	exon	103905091	103905156	1000	-	.	gene_id "MSTRG.25108"; transcript_id "MSTRG.25108.24"; exon_number "7";
chr10	StringTie	exon	103910527	103910622	1000	-	.	gene_id "MSTRG.25108"; transcript_id "MSTRG.25108.24"; exon_number "8";
chr10	StringTie	exon	103917462	103917656	1000	-	.	gene_id "MSTRG.25108"; transcript_id "MSTRG.25108.24"; exon_number "9";
chr10	StringTie	exon	103918100	103918263	1000	-	.	gene_id "MSTRG.25108"; transcript_id "MSTRG.25108.24"; exon_number "10";
chr10	StringTie	transcript	103863946	103918184	1000	-	.	gene_id "MSTRG.25108"; transcript_id "MSTRG.25108.25";
chr10	StringTie	exon	103863946	103870894	1000	-	.	gene_id "MSTRG.25108"; transcript_id "MSTRG.25108.25"; exon_number "1";
chr10	StringTie	exon	103872223	103889144	1000	-	.	gene_id "MSTRG.25108"; transcript_id "MSTRG.25108.25"; exon_number "2";
chr10	StringTie	exon	103892130	103892252	1000	-	.	gene_id "MSTRG.25108"; transcript_id "MSTRG.25108.25"; exon_number "3";
chr10	StringTie	exon	103897548	103898377	1000	-	.	gene_id "MSTRG.25108"; transcript_id "MSTRG.25108.25"; exon_number "4";
chr10	StringTie	exon	103898877	103899000	1000	-	.	gene_id "MSTRG.25108"; transcript_id "MSTRG.25108.25"; exon_number "5";
chr10	StringTie	exon	103900062	103900223	1000	-	.	gene_id "MSTRG.25108"; transcript_id "MSTRG.25108.25"; exon_number "6";
chr10	StringTie	exon	103905091	103905156	1000	-	.	gene_id "MSTRG.25108"; transcript_id "MSTRG.25108.25"; exon_number "7";
chr10	StringTie	exon	103910527	103910622	1000	-	.	gene_id "MSTRG.25108"; transcript_id "MSTRG.25108.25"; exon_number "8";
chr10	StringTie	exon	103917462	103917656	1000	-	.	gene_id "MSTRG.25108"; transcript_id "MSTRG.25108.25"; exon_number "9";
chr10	StringTie	exon	103918143	103918184	1000	-	.	gene_id "MSTRG.25108"; transcript_id "MSTRG.25108.25"; exon_number "10";
chr10	StringTie	transcript	103869414	103918614	1000	-	.	gene_id "MSTRG.25108"; transcript_id "MSTRG.25108.26";
chr10	StringTie	exon	103869414	103870894	1000	-	.	gene_id "MSTRG.25108"; transcript_id "MSTRG.25108.26"; exon_number "1";
chr10	StringTie	exon	103882645	103882841	1000	-	.	gene_id "MSTRG.25108"; transcript_id "MSTRG.25108.26"; exon_number "2";
chr10	StringTie	exon	103889072	103889144	1000	-	.	gene_id "MSTRG.25108"; transcript_id "MSTRG.25108.26"; exon_number "3";
chr10	StringTie	exon	103892130	103892252	1000	-	.	gene_id "MSTRG.25108"; transcript_id "MSTRG.25108.26"; exon_number "4";
chr10	StringTie	exon	103897548	103897719	1000	-	.	gene_id "MSTRG.25108"; transcript_id "MSTRG.25108.26"; exon_number "5";
chr10	StringTie	exon	103898877	103899000	1000	-	.	gene_id "MSTRG.25108"; transcript_id "MSTRG.25108.26"; exon_number "6";
chr10	StringTie	exon	103899960	103900223	1000	-	.	gene_id "MSTRG.25108"; transcript_id "MSTRG.25108.26"; exon_number "7";
chr10	StringTie	exon	103905091	103905156	1000	-	.	gene_id "MSTRG.25108"; transcript_id "MSTRG.25108.26"; exon_number "8";
chr10	StringTie	exon	103910527	103910622	1000	-	.	gene_id "MSTRG.25108"; transcript_id "MSTRG.25108.26"; exon_number "9";
chr10	StringTie	exon	103917462	103917656	1000	-	.	gene_id "MSTRG.25108"; transcript_id "MSTRG.25108.26"; exon_number "10";
chr10	StringTie	exon	103918100	103918614	1000	-	.	gene_id "MSTRG.25108"; transcript_id "MSTRG.25108.26"; exon_number "11";
chr10	StringTie	transcript	103870127	103917992	1000	-	.	gene_id "MSTRG.25108"; transcript_id "MSTRG.25108.27";
chr10	StringTie	exon	103870127	103870894	1000	-	.	gene_id "MSTRG.25108"; transcript_id "MSTRG.25108.27"; exon_number "1";
chr10	StringTie	exon	103881292	103882841	1000	-	.	gene_id "MSTRG.25108"; transcript_id "MSTRG.25108.27"; exon_number "2";
chr10	StringTie	exon	103889072	103889144	1000	-	.	gene_id "MSTRG.25108"; transcript_id "MSTRG.25108.27"; exon_number "3";
chr10	StringTie	exon	103892130	103892252	1000	-	.	gene_id "MSTRG.25108"; transcript_id "MSTRG.25108.27"; exon_number "4";
chr10	StringTie	exon	103897548	103897719	1000	-	.	gene_id "MSTRG.25108"; transcript_id "MSTRG.25108.27"; exon_number "5";
chr10	StringTie	exon	103898877	103899000	1000	-	.	gene_id "MSTRG.25108"; transcript_id "MSTRG.25108.27"; exon_number "6";
chr10	StringTie	exon	103899960	103900223	1000	-	.	gene_id "MSTRG.25108"; transcript_id "MSTRG.25108.27"; exon_number "7";
chr10	StringTie	exon	103905091	103905156	1000	-	.	gene_id "MSTRG.25108"; transcript_id "MSTRG.25108.27"; exon_number "8";
chr10	StringTie	exon	103910527	103910622	1000	-	.	gene_id "MSTRG.25108"; transcript_id "MSTRG.25108.27"; exon_number "9";
chr10	StringTie	exon	103917462	103917656	1000	-	.	gene_id "MSTRG.25108"; transcript_id "MSTRG.25108.27"; exon_number "10";
chr10	StringTie	exon	103917825	103917992	1000	-	.	gene_id "MSTRG.25108"; transcript_id "MSTRG.25108.27"; exon_number "11";
chr10	StringTie	transcript	103870689	103918349	1000	-	.	gene_id "MSTRG.25108"; transcript_id "MSTRG.25108.28";
chr10	StringTie	exon	103870689	103870894	1000	-	.	gene_id "MSTRG.25108"; transcript_id "MSTRG.25108.28"; exon_number "1";
chr10	StringTie	exon	103882645	103889144	1000	-	.	gene_id "MSTRG.25108"; transcript_id "MSTRG.25108.28"; exon_number "2";
chr10	StringTie	exon	103892130	103892252	1000	-	.	gene_id "MSTRG.25108"; transcript_id "MSTRG.25108.28"; exon_number "3";
chr10	StringTie	exon	103897548	103897719	1000	-	.	gene_id "MSTRG.25108"; transcript_id "MSTRG.25108.28"; exon_number "4";
chr10	StringTie	exon	103898877	103899000	1000	-	.	gene_id "MSTRG.25108"; transcript_id "MSTRG.25108.28"; exon_number "5";
chr10	StringTie	exon	103900062	103900223	1000	-	.	gene_id "MSTRG.25108"; transcript_id "MSTRG.25108.28"; exon_number "6";
chr10	StringTie	exon	103905091	103905156	1000	-	.	gene_id "MSTRG.25108"; transcript_id "MSTRG.25108.28"; exon_number "7";
chr10	StringTie	exon	103910527	103910622	1000	-	.	gene_id "MSTRG.25108"; transcript_id "MSTRG.25108.28"; exon_number "8";
chr10	StringTie	exon	103917462	103917656	1000	-	.	gene_id "MSTRG.25108"; transcript_id "MSTRG.25108.28"; exon_number "9";
chr10	StringTie	exon	103918264	103918349	1000	-	.	gene_id "MSTRG.25108"; transcript_id "MSTRG.25108.28"; exon_number "10";
chr10	StringTie	transcript	103870700	103918315	1000	-	.	gene_id "MSTRG.25108"; transcript_id "MSTRG.25108.29";
chr10	StringTie	exon	103870700	103870894	1000	-	.	gene_id "MSTRG.25108"; transcript_id "MSTRG.25108.29"; exon_number "1";
chr10	StringTie	exon	103882645	103882841	1000	-	.	gene_id "MSTRG.25108"; transcript_id "MSTRG.25108.29"; exon_number "2";
chr10	StringTie	exon	103889072	103889144	1000	-	.	gene_id "MSTRG.25108"; transcript_id "MSTRG.25108.29"; exon_number "3";
chr10	StringTie	exon	103892130	103892252	1000	-	.	gene_id "MSTRG.25108"; transcript_id "MSTRG.25108.29"; exon_number "4";
chr10	StringTie	exon	103897548	103897719	1000	-	.	gene_id "MSTRG.25108"; transcript_id "MSTRG.25108.29"; exon_number "5";
chr10	StringTie	exon	103898293	103898377	1000	-	.	gene_id "MSTRG.25108"; transcript_id "MSTRG.25108.29"; exon_number "6";
chr10	StringTie	exon	103898877	103899000	1000	-	.	gene_id "MSTRG.25108"; transcript_id "MSTRG.25108.29"; exon_number "7";
chr10	StringTie	exon	103899960	103900223	1000	-	.	gene_id "MSTRG.25108"; transcript_id "MSTRG.25108.29"; exon_number "8";
chr10	StringTie	exon	103905091	103905156	1000	-	.	gene_id "MSTRG.25108"; transcript_id "MSTRG.25108.29"; exon_number "9";
chr10	StringTie	exon	103910527	103910622	1000	-	.	gene_id "MSTRG.25108"; transcript_id "MSTRG.25108.29"; exon_number "10";
chr10	StringTie	exon	103917462	103918315	1000	-	.	gene_id "MSTRG.25108"; transcript_id "MSTRG.25108.29"; exon_number "11";
chr10	StringTie	transcript	103856740	103918179	1000	-	.	gene_id "MSTRG.25108"; transcript_id "MSTRG.25108.3";
chr10	StringTie	exon	103856740	103857338	1000	-	.	gene_id "MSTRG.25108"; transcript_id "MSTRG.25108.3"; exon_number "1";
chr10	StringTie	exon	103882645	103882841	1000	-	.	gene_id "MSTRG.25108"; transcript_id "MSTRG.25108.3"; exon_number "2";
chr10	StringTie	exon	103889072	103889144	1000	-	.	gene_id "MSTRG.25108"; transcript_id "MSTRG.25108.3"; exon_number "3";
chr10	StringTie	exon	103892130	103892252	1000	-	.	gene_id "MSTRG.25108"; transcript_id "MSTRG.25108.3"; exon_number "4";
chr10	StringTie	exon	103897548	103897719	1000	-	.	gene_id "MSTRG.25108"; transcript_id "MSTRG.25108.3"; exon_number "5";
chr10	StringTie	exon	103898877	103899000	1000	-	.	gene_id "MSTRG.25108"; transcript_id "MSTRG.25108.3"; exon_number "6";
chr10	StringTie	exon	103899960	103900223	1000	-	.	gene_id "MSTRG.25108"; transcript_id "MSTRG.25108.3"; exon_number "7";
chr10	StringTie	exon	103905091	103905156	1000	-	.	gene_id "MSTRG.25108"; transcript_id "MSTRG.25108.3"; exon_number "8";
chr10	StringTie	exon	103910527	103910622	1000	-	.	gene_id "MSTRG.25108"; transcript_id "MSTRG.25108.3"; exon_number "9";
chr10	StringTie	exon	103917462	103917656	1000	-	.	gene_id "MSTRG.25108"; transcript_id "MSTRG.25108.3"; exon_number "10";
chr10	StringTie	exon	103918100	103918179	1000	-	.	gene_id "MSTRG.25108"; transcript_id "MSTRG.25108.3"; exon_number "11";
chr10	StringTie	transcript	103870776	103918172	1000	-	.	gene_id "MSTRG.25108"; transcript_id "MSTRG.25108.30";
chr10	StringTie	exon	103870776	103870894	1000	-	.	gene_id "MSTRG.25108"; transcript_id "MSTRG.25108.30"; exon_number "1";
chr10	StringTie	exon	103882645	103882841	1000	-	.	gene_id "MSTRG.25108"; transcript_id "MSTRG.25108.30"; exon_number "2";
chr10	StringTie	exon	103889072	103889144	1000	-	.	gene_id "MSTRG.25108"; transcript_id "MSTRG.25108.30"; exon_number "3";
chr10	StringTie	exon	103892130	103892252	1000	-	.	gene_id "MSTRG.25108"; transcript_id "MSTRG.25108.30"; exon_number "4";
chr10	StringTie	exon	103897548	103897719	1000	-	.	gene_id "MSTRG.25108"; transcript_id "MSTRG.25108.30"; exon_number "5";
chr10	StringTie	exon	103898877	103899000	1000	-	.	gene_id "MSTRG.25108"; transcript_id "MSTRG.25108.30"; exon_number "6";
chr10	StringTie	exon	103900062	103900223	1000	-	.	gene_id "MSTRG.25108"; transcript_id "MSTRG.25108.30"; exon_number "7";
chr10	StringTie	exon	103905091	103905156	1000	-	.	gene_id "MSTRG.25108"; transcript_id "MSTRG.25108.30"; exon_number "8";
chr10	StringTie	exon	103910527	103910622	1000	-	.	gene_id "MSTRG.25108"; transcript_id "MSTRG.25108.30"; exon_number "9";
chr10	StringTie	exon	103917462	103917656	1000	-	.	gene_id "MSTRG.25108"; transcript_id "MSTRG.25108.30"; exon_number "10";
chr10	StringTie	exon	103917825	103918172	1000	-	.	gene_id "MSTRG.25108"; transcript_id "MSTRG.25108.30"; exon_number "11";
chr10	StringTie	transcript	103871244	103918584	1000	-	.	gene_id "MSTRG.25108"; transcript_id "MSTRG.25108.31";
chr10	StringTie	exon	103871244	103889144	1000	-	.	gene_id "MSTRG.25108"; transcript_id "MSTRG.25108.31"; exon_number "1";
chr10	StringTie	exon	103892130	103892252	1000	-	.	gene_id "MSTRG.25108"; transcript_id "MSTRG.25108.31"; exon_number "2";
chr10	StringTie	exon	103897548	103897719	1000	-	.	gene_id "MSTRG.25108"; transcript_id "MSTRG.25108.31"; exon_number "3";
chr10	StringTie	exon	103898877	103899000	1000	-	.	gene_id "MSTRG.25108"; transcript_id "MSTRG.25108.31"; exon_number "4";
chr10	StringTie	exon	103900062	103900223	1000	-	.	gene_id "MSTRG.25108"; transcript_id "MSTRG.25108.31"; exon_number "5";
chr10	StringTie	exon	103905091	103905156	1000	-	.	gene_id "MSTRG.25108"; transcript_id "MSTRG.25108.31"; exon_number "6";
chr10	StringTie	exon	103917462	103917656	1000	-	.	gene_id "MSTRG.25108"; transcript_id "MSTRG.25108.31"; exon_number "7";
chr10	StringTie	exon	103918513	103918584	1000	-	.	gene_id "MSTRG.25108"; transcript_id "MSTRG.25108.31"; exon_number "8";
chr10	StringTie	transcript	103873120	103918200	1000	-	.	gene_id "MSTRG.25108"; transcript_id "MSTRG.25108.32";
chr10	StringTie	exon	103873120	103889144	1000	-	.	gene_id "MSTRG.25108"; transcript_id "MSTRG.25108.32"; exon_number "1";
chr10	StringTie	exon	103892130	103892252	1000	-	.	gene_id "MSTRG.25108"; transcript_id "MSTRG.25108.32"; exon_number "2";
chr10	StringTie	exon	103897548	103897719	1000	-	.	gene_id "MSTRG.25108"; transcript_id "MSTRG.25108.32"; exon_number "3";
chr10	StringTie	exon	103898877	103899000	1000	-	.	gene_id "MSTRG.25108"; transcript_id "MSTRG.25108.32"; exon_number "4";
chr10	StringTie	exon	103900062	103900223	1000	-	.	gene_id "MSTRG.25108"; transcript_id "MSTRG.25108.32"; exon_number "5";
chr10	StringTie	exon	103905091	103905156	1000	-	.	gene_id "MSTRG.25108"; transcript_id "MSTRG.25108.32"; exon_number "6";
chr10	StringTie	exon	103917462	103917656	1000	-	.	gene_id "MSTRG.25108"; transcript_id "MSTRG.25108.32"; exon_number "7";
chr10	StringTie	exon	103918100	103918200	1000	-	.	gene_id "MSTRG.25108"; transcript_id "MSTRG.25108.32"; exon_number "8";
chr10	StringTie	transcript	103873620	103918206	1000	-	.	gene_id "MSTRG.25108"; transcript_id "MSTRG.25108.33";
chr10	StringTie	exon	103873620	103873651	1000	-	.	gene_id "MSTRG.25108"; transcript_id "MSTRG.25108.33"; exon_number "1";
chr10	StringTie	exon	103881292	103882841	1000	-	.	gene_id "MSTRG.25108"; transcript_id "MSTRG.25108.33"; exon_number "2";
chr10	StringTie	exon	103889072	103889144	1000	-	.	gene_id "MSTRG.25108"; transcript_id "MSTRG.25108.33"; exon_number "3";
chr10	StringTie	exon	103892130	103892252	1000	-	.	gene_id "MSTRG.25108"; transcript_id "MSTRG.25108.33"; exon_number "4";
chr10	StringTie	exon	103897548	103897719	1000	-	.	gene_id "MSTRG.25108"; transcript_id "MSTRG.25108.33"; exon_number "5";
chr10	StringTie	exon	103898293	103898377	1000	-	.	gene_id "MSTRG.25108"; transcript_id "MSTRG.25108.33"; exon_number "6";
chr10	StringTie	exon	103898877	103899000	1000	-	.	gene_id "MSTRG.25108"; transcript_id "MSTRG.25108.33"; exon_number "7";
chr10	StringTie	exon	103900062	103900223	1000	-	.	gene_id "MSTRG.25108"; transcript_id "MSTRG.25108.33"; exon_number "8";
chr10	StringTie	exon	103905091	103905156	1000	-	.	gene_id "MSTRG.25108"; transcript_id "MSTRG.25108.33"; exon_number "9";
chr10	StringTie	exon	103910527	103910622	1000	-	.	gene_id "MSTRG.25108"; transcript_id "MSTRG.25108.33"; exon_number "10";
chr10	StringTie	exon	103917462	103917656	1000	-	.	gene_id "MSTRG.25108"; transcript_id "MSTRG.25108.33"; exon_number "11";
chr10	StringTie	exon	103917848	103918206	1000	-	.	gene_id "MSTRG.25108"; transcript_id "MSTRG.25108.33"; exon_number "12";
chr10	StringTie	transcript	103876841	103918211	1000	-	.	gene_id "MSTRG.25108"; transcript_id "MSTRG.25108.34";
chr10	StringTie	exon	103876841	103882841	1000	-	.	gene_id "MSTRG.25108"; transcript_id "MSTRG.25108.34"; exon_number "1";
chr10	StringTie	exon	103888954	103889144	1000	-	.	gene_id "MSTRG.25108"; transcript_id "MSTRG.25108.34"; exon_number "2";
chr10	StringTie	exon	103892130	103892252	1000	-	.	gene_id "MSTRG.25108"; transcript_id "MSTRG.25108.34"; exon_number "3";
chr10	StringTie	exon	103897548	103897719	1000	-	.	gene_id "MSTRG.25108"; transcript_id "MSTRG.25108.34"; exon_number "4";
chr10	StringTie	exon	103898877	103899000	1000	-	.	gene_id "MSTRG.25108"; transcript_id "MSTRG.25108.34"; exon_number "5";
chr10	StringTie	exon	103900062	103900223	1000	-	.	gene_id "MSTRG.25108"; transcript_id "MSTRG.25108.34"; exon_number "6";
chr10	StringTie	exon	103905091	103905156	1000	-	.	gene_id "MSTRG.25108"; transcript_id "MSTRG.25108.34"; exon_number "7";
chr10	StringTie	exon	103910527	103910622	1000	-	.	gene_id "MSTRG.25108"; transcript_id "MSTRG.25108.34"; exon_number "8";
chr10	StringTie	exon	103917462	103917656	1000	-	.	gene_id "MSTRG.25108"; transcript_id "MSTRG.25108.34"; exon_number "9";
chr10	StringTie	exon	103918100	103918211	1000	-	.	gene_id "MSTRG.25108"; transcript_id "MSTRG.25108.34"; exon_number "10";
chr10	StringTie	transcript	103876850	103916800	1000	-	.	gene_id "MSTRG.25108"; transcript_id "MSTRG.25108.35";
chr10	StringTie	exon	103876850	103889144	1000	-	.	gene_id "MSTRG.25108"; transcript_id "MSTRG.25108.35"; exon_number "1";
chr10	StringTie	exon	103892130	103892252	1000	-	.	gene_id "MSTRG.25108"; transcript_id "MSTRG.25108.35"; exon_number "2";
chr10	StringTie	exon	103897548	103897719	1000	-	.	gene_id "MSTRG.25108"; transcript_id "MSTRG.25108.35"; exon_number "3";
chr10	StringTie	exon	103898293	103899000	1000	-	.	gene_id "MSTRG.25108"; transcript_id "MSTRG.25108.35"; exon_number "4";
chr10	StringTie	exon	103900062	103900223	1000	-	.	gene_id "MSTRG.25108"; transcript_id "MSTRG.25108.35"; exon_number "5";
chr10	StringTie	exon	103905091	103905156	1000	-	.	gene_id "MSTRG.25108"; transcript_id "MSTRG.25108.35"; exon_number "6";
chr10	StringTie	exon	103910527	103910622	1000	-	.	gene_id "MSTRG.25108"; transcript_id "MSTRG.25108.35"; exon_number "7";
chr10	StringTie	exon	103916287	103916800	1000	-	.	gene_id "MSTRG.25108"; transcript_id "MSTRG.25108.35"; exon_number "8";
chr10	StringTie	transcript	103877229	103918272	1000	-	.	gene_id "MSTRG.25108"; transcript_id "MSTRG.25108.36";
chr10	StringTie	exon	103877229	103882841	1000	-	.	gene_id "MSTRG.25108"; transcript_id "MSTRG.25108.36"; exon_number "1";
chr10	StringTie	exon	103889072	103889144	1000	-	.	gene_id "MSTRG.25108"; transcript_id "MSTRG.25108.36"; exon_number "2";
chr10	StringTie	exon	103892130	103892252	1000	-	.	gene_id "MSTRG.25108"; transcript_id "MSTRG.25108.36"; exon_number "3";
chr10	StringTie	exon	103897676	103897719	1000	-	.	gene_id "MSTRG.25108"; transcript_id "MSTRG.25108.36"; exon_number "4";
chr10	StringTie	exon	103898877	103899000	1000	-	.	gene_id "MSTRG.25108"; transcript_id "MSTRG.25108.36"; exon_number "5";
chr10	StringTie	exon	103905091	103905156	1000	-	.	gene_id "MSTRG.25108"; transcript_id "MSTRG.25108.36"; exon_number "6";
chr10	StringTie	exon	103910527	103910622	1000	-	.	gene_id "MSTRG.25108"; transcript_id "MSTRG.25108.36"; exon_number "7";
chr10	StringTie	exon	103917462	103918272	1000	-	.	gene_id "MSTRG.25108"; transcript_id "MSTRG.25108.36"; exon_number "8";
chr10	StringTie	transcript	103877244	103890321	1000	-	.	gene_id "MSTRG.25108"; transcript_id "MSTRG.25108.37";
chr10	StringTie	exon	103877244	103878061	1000	-	.	gene_id "MSTRG.25108"; transcript_id "MSTRG.25108.37"; exon_number "1";
chr10	StringTie	exon	103882645	103882841	1000	-	.	gene_id "MSTRG.25108"; transcript_id "MSTRG.25108.37"; exon_number "2";
chr10	StringTie	exon	103889072	103889144	1000	-	.	gene_id "MSTRG.25108"; transcript_id "MSTRG.25108.37"; exon_number "3";
chr10	StringTie	exon	103890225	103890321	1000	-	.	gene_id "MSTRG.25108"; transcript_id "MSTRG.25108.37"; exon_number "4";
chr10	StringTie	transcript	103877401	103918269	1000	-	.	gene_id "MSTRG.25108"; transcript_id "MSTRG.25108.39";
chr10	StringTie	exon	103877401	103882841	1000	-	.	gene_id "MSTRG.25108"; transcript_id "MSTRG.25108.39"; exon_number "1";
chr10	StringTie	exon	103889072	103889144	1000	-	.	gene_id "MSTRG.25108"; transcript_id "MSTRG.25108.39"; exon_number "2";
chr10	StringTie	exon	103892130	103892252	1000	-	.	gene_id "MSTRG.25108"; transcript_id "MSTRG.25108.39"; exon_number "3";
chr10	StringTie	exon	103897548	103897719	1000	-	.	gene_id "MSTRG.25108"; transcript_id "MSTRG.25108.39"; exon_number "4";
chr10	StringTie	exon	103898877	103898994	1000	-	.	gene_id "MSTRG.25108"; transcript_id "MSTRG.25108.39"; exon_number "5";
chr10	StringTie	exon	103899960	103900223	1000	-	.	gene_id "MSTRG.25108"; transcript_id "MSTRG.25108.39"; exon_number "6";
chr10	StringTie	exon	103905091	103905156	1000	-	.	gene_id "MSTRG.25108"; transcript_id "MSTRG.25108.39"; exon_number "7";
chr10	StringTie	exon	103910527	103910622	1000	-	.	gene_id "MSTRG.25108"; transcript_id "MSTRG.25108.39"; exon_number "8";
chr10	StringTie	exon	103917462	103917656	1000	-	.	gene_id "MSTRG.25108"; transcript_id "MSTRG.25108.39"; exon_number "9";
chr10	StringTie	exon	103918100	103918269	1000	-	.	gene_id "MSTRG.25108"; transcript_id "MSTRG.25108.39"; exon_number "10";
chr10	StringTie	transcript	103856791	103918343	1000	-	.	gene_id "MSTRG.25108"; transcript_id "MSTRG.25108.4";
chr10	StringTie	exon	103856791	103857338	1000	-	.	gene_id "MSTRG.25108"; transcript_id "MSTRG.25108.4"; exon_number "1";
chr10	StringTie	exon	103882645	103882841	1000	-	.	gene_id "MSTRG.25108"; transcript_id "MSTRG.25108.4"; exon_number "2";
chr10	StringTie	exon	103889072	103889144	1000	-	.	gene_id "MSTRG.25108"; transcript_id "MSTRG.25108.4"; exon_number "3";
chr10	StringTie	exon	103892130	103892252	1000	-	.	gene_id "MSTRG.25108"; transcript_id "MSTRG.25108.4"; exon_number "4";
chr10	StringTie	exon	103897548	103897719	1000	-	.	gene_id "MSTRG.25108"; transcript_id "MSTRG.25108.4"; exon_number "5";
chr10	StringTie	exon	103898877	103899000	1000	-	.	gene_id "MSTRG.25108"; transcript_id "MSTRG.25108.4"; exon_number "6";
chr10	StringTie	exon	103900062	103900223	1000	-	.	gene_id "MSTRG.25108"; transcript_id "MSTRG.25108.4"; exon_number "7";
chr10	StringTie	exon	103905091	103905156	1000	-	.	gene_id "MSTRG.25108"; transcript_id "MSTRG.25108.4"; exon_number "8";
chr10	StringTie	exon	103910527	103910622	1000	-	.	gene_id "MSTRG.25108"; transcript_id "MSTRG.25108.4"; exon_number "9";
chr10	StringTie	exon	103917462	103917656	1000	-	.	gene_id "MSTRG.25108"; transcript_id "MSTRG.25108.4"; exon_number "10";
chr10	StringTie	exon	103918264	103918343	1000	-	.	gene_id "MSTRG.25108"; transcript_id "MSTRG.25108.4"; exon_number "11";
chr10	StringTie	transcript	103877528	103918188	1000	-	.	gene_id "MSTRG.25108"; transcript_id "MSTRG.25108.40";
chr10	StringTie	exon	103877528	103879902	1000	-	.	gene_id "MSTRG.25108"; transcript_id "MSTRG.25108.40"; exon_number "1";
chr10	StringTie	exon	103880023	103882841	1000	-	.	gene_id "MSTRG.25108"; transcript_id "MSTRG.25108.40"; exon_number "2";
chr10	StringTie	exon	103889072	103889144	1000	-	.	gene_id "MSTRG.25108"; transcript_id "MSTRG.25108.40"; exon_number "3";
chr10	StringTie	exon	103892130	103892252	1000	-	.	gene_id "MSTRG.25108"; transcript_id "MSTRG.25108.40"; exon_number "4";
chr10	StringTie	exon	103897548	103897719	1000	-	.	gene_id "MSTRG.25108"; transcript_id "MSTRG.25108.40"; exon_number "5";
chr10	StringTie	exon	103898877	103899000	1000	-	.	gene_id "MSTRG.25108"; transcript_id "MSTRG.25108.40"; exon_number "6";
chr10	StringTie	exon	103900062	103900223	1000	-	.	gene_id "MSTRG.25108"; transcript_id "MSTRG.25108.40"; exon_number "7";
chr10	StringTie	exon	103905091	103905156	1000	-	.	gene_id "MSTRG.25108"; transcript_id "MSTRG.25108.40"; exon_number "8";
chr10	StringTie	exon	103910527	103910622	1000	-	.	gene_id "MSTRG.25108"; transcript_id "MSTRG.25108.40"; exon_number "9";
chr10	StringTie	exon	103917462	103917656	1000	-	.	gene_id "MSTRG.25108"; transcript_id "MSTRG.25108.40"; exon_number "10";
chr10	StringTie	exon	103918100	103918188	1000	-	.	gene_id "MSTRG.25108"; transcript_id "MSTRG.25108.40"; exon_number "11";
chr10	StringTie	transcript	103880131	103917995	1000	-	.	gene_id "MSTRG.25108"; transcript_id "MSTRG.25108.41";
chr10	StringTie	exon	103880131	103882841	1000	-	.	gene_id "MSTRG.25108"; transcript_id "MSTRG.25108.41"; exon_number "1";
chr10	StringTie	exon	103889072	103889144	1000	-	.	gene_id "MSTRG.25108"; transcript_id "MSTRG.25108.41"; exon_number "2";
chr10	StringTie	exon	103892130	103892252	1000	-	.	gene_id "MSTRG.25108"; transcript_id "MSTRG.25108.41"; exon_number "3";
chr10	StringTie	exon	103897548	103897719	1000	-	.	gene_id "MSTRG.25108"; transcript_id "MSTRG.25108.41"; exon_number "4";
chr10	StringTie	exon	103898293	103898377	1000	-	.	gene_id "MSTRG.25108"; transcript_id "MSTRG.25108.41"; exon_number "5";
chr10	StringTie	exon	103898877	103899000	1000	-	.	gene_id "MSTRG.25108"; transcript_id "MSTRG.25108.41"; exon_number "6";
chr10	StringTie	exon	103900062	103900223	1000	-	.	gene_id "MSTRG.25108"; transcript_id "MSTRG.25108.41"; exon_number "7";
chr10	StringTie	exon	103905091	103905156	1000	-	.	gene_id "MSTRG.25108"; transcript_id "MSTRG.25108.41"; exon_number "8";
chr10	StringTie	exon	103917462	103917995	1000	-	.	gene_id "MSTRG.25108"; transcript_id "MSTRG.25108.41"; exon_number "9";
chr10	StringTie	transcript	103881473	103918322	1000	-	.	gene_id "MSTRG.25108"; transcript_id "MSTRG.25108.42";
chr10	StringTie	exon	103881473	103882841	1000	-	.	gene_id "MSTRG.25108"; transcript_id "MSTRG.25108.42"; exon_number "1";
chr10	StringTie	exon	103889072	103889144	1000	-	.	gene_id "MSTRG.25108"; transcript_id "MSTRG.25108.42"; exon_number "2";
chr10	StringTie	exon	103892130	103892252	1000	-	.	gene_id "MSTRG.25108"; transcript_id "MSTRG.25108.42"; exon_number "3";
chr10	StringTie	exon	103897548	103897719	1000	-	.	gene_id "MSTRG.25108"; transcript_id "MSTRG.25108.42"; exon_number "4";
chr10	StringTie	exon	103898877	103899000	1000	-	.	gene_id "MSTRG.25108"; transcript_id "MSTRG.25108.42"; exon_number "5";
chr10	StringTie	exon	103905091	103905156	1000	-	.	gene_id "MSTRG.25108"; transcript_id "MSTRG.25108.42"; exon_number "6";
chr10	StringTie	exon	103910527	103910622	1000	-	.	gene_id "MSTRG.25108"; transcript_id "MSTRG.25108.42"; exon_number "7";
chr10	StringTie	exon	103917462	103917656	1000	-	.	gene_id "MSTRG.25108"; transcript_id "MSTRG.25108.42"; exon_number "8";
chr10	StringTie	exon	103918264	103918322	1000	-	.	gene_id "MSTRG.25108"; transcript_id "MSTRG.25108.42"; exon_number "9";
chr10	StringTie	transcript	103881510	103918181	1000	-	.	gene_id "MSTRG.25108"; transcript_id "MSTRG.25108.43";
chr10	StringTie	exon	103881510	103882841	1000	-	.	gene_id "MSTRG.25108"; transcript_id "MSTRG.25108.43"; exon_number "1";
chr10	StringTie	exon	103889072	103889144	1000	-	.	gene_id "MSTRG.25108"; transcript_id "MSTRG.25108.43"; exon_number "2";
chr10	StringTie	exon	103892130	103892252	1000	-	.	gene_id "MSTRG.25108"; transcript_id "MSTRG.25108.43"; exon_number "3";
chr10	StringTie	exon	103897548	103897719	1000	-	.	gene_id "MSTRG.25108"; transcript_id "MSTRG.25108.43"; exon_number "4";
chr10	StringTie	exon	103898877	103899000	1000	-	.	gene_id "MSTRG.25108"; transcript_id "MSTRG.25108.43"; exon_number "5";
chr10	StringTie	exon	103899960	103900223	1000	-	.	gene_id "MSTRG.25108"; transcript_id "MSTRG.25108.43"; exon_number "6";
chr10	StringTie	exon	103905091	103905156	1000	-	.	gene_id "MSTRG.25108"; transcript_id "MSTRG.25108.43"; exon_number "7";
chr10	StringTie	exon	103910527	103910622	1000	-	.	gene_id "MSTRG.25108"; transcript_id "MSTRG.25108.43"; exon_number "8";
chr10	StringTie	exon	103917462	103917656	1000	-	.	gene_id "MSTRG.25108"; transcript_id "MSTRG.25108.43"; exon_number "9";
chr10	StringTie	exon	103918143	103918181	1000	-	.	gene_id "MSTRG.25108"; transcript_id "MSTRG.25108.43"; exon_number "10";
chr10	StringTie	transcript	103881616	103918168	1000	-	.	gene_id "MSTRG.25108"; transcript_id "MSTRG.25108.44";
chr10	StringTie	exon	103881616	103882841	1000	-	.	gene_id "MSTRG.25108"; transcript_id "MSTRG.25108.44"; exon_number "1";
chr10	StringTie	exon	103889072	103889144	1000	-	.	gene_id "MSTRG.25108"; transcript_id "MSTRG.25108.44"; exon_number "2";
chr10	StringTie	exon	103892130	103892252	1000	-	.	gene_id "MSTRG.25108"; transcript_id "MSTRG.25108.44"; exon_number "3";
chr10	StringTie	exon	103897548	103897719	1000	-	.	gene_id "MSTRG.25108"; transcript_id "MSTRG.25108.44"; exon_number "4";
chr10	StringTie	exon	103898877	103899000	1000	-	.	gene_id "MSTRG.25108"; transcript_id "MSTRG.25108.44"; exon_number "5";
chr10	StringTie	exon	103900062	103900223	1000	-	.	gene_id "MSTRG.25108"; transcript_id "MSTRG.25108.44"; exon_number "6";
chr10	StringTie	exon	103905091	103905156	1000	-	.	gene_id "MSTRG.25108"; transcript_id "MSTRG.25108.44"; exon_number "7";
chr10	StringTie	exon	103910527	103910622	1000	-	.	gene_id "MSTRG.25108"; transcript_id "MSTRG.25108.44"; exon_number "8";
chr10	StringTie	exon	103917462	103917656	1000	-	.	gene_id "MSTRG.25108"; transcript_id "MSTRG.25108.44"; exon_number "9";
chr10	StringTie	exon	103918143	103918168	1000	-	.	gene_id "MSTRG.25108"; transcript_id "MSTRG.25108.44"; exon_number "10";
chr10	StringTie	transcript	103881645	103918183	1000	-	.	gene_id "MSTRG.25108"; transcript_id "MSTRG.25108.45";
chr10	StringTie	exon	103881645	103882841	1000	-	.	gene_id "MSTRG.25108"; transcript_id "MSTRG.25108.45"; exon_number "1";
chr10	StringTie	exon	103889072	103889144	1000	-	.	gene_id "MSTRG.25108"; transcript_id "MSTRG.25108.45"; exon_number "2";
chr10	StringTie	exon	103892130	103892252	1000	-	.	gene_id "MSTRG.25108"; transcript_id "MSTRG.25108.45"; exon_number "3";
chr10	StringTie	exon	103897548	103897719	1000	-	.	gene_id "MSTRG.25108"; transcript_id "MSTRG.25108.45"; exon_number "4";
chr10	StringTie	exon	103898293	103898377	1000	-	.	gene_id "MSTRG.25108"; transcript_id "MSTRG.25108.45"; exon_number "5";
chr10	StringTie	exon	103898877	103899000	1000	-	.	gene_id "MSTRG.25108"; transcript_id "MSTRG.25108.45"; exon_number "6";
chr10	StringTie	exon	103900062	103900223	1000	-	.	gene_id "MSTRG.25108"; transcript_id "MSTRG.25108.45"; exon_number "7";
chr10	StringTie	exon	103905091	103905156	1000	-	.	gene_id "MSTRG.25108"; transcript_id "MSTRG.25108.45"; exon_number "8";
chr10	StringTie	exon	103910527	103910622	1000	-	.	gene_id "MSTRG.25108"; transcript_id "MSTRG.25108.45"; exon_number "9";
chr10	StringTie	exon	103917462	103917656	1000	-	.	gene_id "MSTRG.25108"; transcript_id "MSTRG.25108.45"; exon_number "10";
chr10	StringTie	exon	103917825	103918183	1000	-	.	gene_id "MSTRG.25108"; transcript_id "MSTRG.25108.45"; exon_number "11";
chr10	StringTie	transcript	103881673	103918261	1000	-	.	gene_id "MSTRG.25108"; transcript_id "MSTRG.25108.46";
chr10	StringTie	exon	103881673	103882841	1000	-	.	gene_id "MSTRG.25108"; transcript_id "MSTRG.25108.46"; exon_number "1";
chr10	StringTie	exon	103889072	103889144	1000	-	.	gene_id "MSTRG.25108"; transcript_id "MSTRG.25108.46"; exon_number "2";
chr10	StringTie	exon	103892130	103892252	1000	-	.	gene_id "MSTRG.25108"; transcript_id "MSTRG.25108.46"; exon_number "3";
chr10	StringTie	exon	103897548	103897719	1000	-	.	gene_id "MSTRG.25108"; transcript_id "MSTRG.25108.46"; exon_number "4";
chr10	StringTie	exon	103898877	103899000	1000	-	.	gene_id "MSTRG.25108"; transcript_id "MSTRG.25108.46"; exon_number "5";
chr10	StringTie	exon	103900062	103900223	1000	-	.	gene_id "MSTRG.25108"; transcript_id "MSTRG.25108.46"; exon_number "6";
chr10	StringTie	exon	103905091	103905156	1000	-	.	gene_id "MSTRG.25108"; transcript_id "MSTRG.25108.46"; exon_number "7";
chr10	StringTie	exon	103910527	103910622	1000	-	.	gene_id "MSTRG.25108"; transcript_id "MSTRG.25108.46"; exon_number "8";
chr10	StringTie	exon	103917462	103917656	1000	-	.	gene_id "MSTRG.25108"; transcript_id "MSTRG.25108.46"; exon_number "9";
chr10	StringTie	exon	103918096	103918261	1000	-	.	gene_id "MSTRG.25108"; transcript_id "MSTRG.25108.46"; exon_number "10";
chr10	StringTie	transcript	103881676	103918271	1000	-	.	gene_id "MSTRG.25108"; transcript_id "MSTRG.25108.47";
chr10	StringTie	exon	103881676	103882841	1000	-	.	gene_id "MSTRG.25108"; transcript_id "MSTRG.25108.47"; exon_number "1";
chr10	StringTie	exon	103889072	103889144	1000	-	.	gene_id "MSTRG.25108"; transcript_id "MSTRG.25108.47"; exon_number "2";
chr10	StringTie	exon	103892130	103892252	1000	-	.	gene_id "MSTRG.25108"; transcript_id "MSTRG.25108.47"; exon_number "3";
chr10	StringTie	exon	103897548	103897719	1000	-	.	gene_id "MSTRG.25108"; transcript_id "MSTRG.25108.47"; exon_number "4";
chr10	StringTie	exon	103898877	103899000	1000	-	.	gene_id "MSTRG.25108"; transcript_id "MSTRG.25108.47"; exon_number "5";
chr10	StringTie	exon	103905091	103905156	1000	-	.	gene_id "MSTRG.25108"; transcript_id "MSTRG.25108.47"; exon_number "6";
chr10	StringTie	exon	103910527	103910622	1000	-	.	gene_id "MSTRG.25108"; transcript_id "MSTRG.25108.47"; exon_number "7";
chr10	StringTie	exon	103917462	103918271	1000	-	.	gene_id "MSTRG.25108"; transcript_id "MSTRG.25108.47"; exon_number "8";
chr10	StringTie	transcript	103881719	103917999	1000	-	.	gene_id "MSTRG.25108"; transcript_id "MSTRG.25108.48";
chr10	StringTie	exon	103881719	103882841	1000	-	.	gene_id "MSTRG.25108"; transcript_id "MSTRG.25108.48"; exon_number "1";
chr10	StringTie	exon	103889072	103889144	1000	-	.	gene_id "MSTRG.25108"; transcript_id "MSTRG.25108.48"; exon_number "2";
chr10	StringTie	exon	103892130	103892252	1000	-	.	gene_id "MSTRG.25108"; transcript_id "MSTRG.25108.48"; exon_number "3";
chr10	StringTie	exon	103897548	103897719	1000	-	.	gene_id "MSTRG.25108"; transcript_id "MSTRG.25108.48"; exon_number "4";
chr10	StringTie	exon	103898877	103899000	1000	-	.	gene_id "MSTRG.25108"; transcript_id "MSTRG.25108.48"; exon_number "5";
chr10	StringTie	exon	103900062	103900223	1000	-	.	gene_id "MSTRG.25108"; transcript_id "MSTRG.25108.48"; exon_number "6";
chr10	StringTie	exon	103905091	103905156	1000	-	.	gene_id "MSTRG.25108"; transcript_id "MSTRG.25108.48"; exon_number "7";
chr10	StringTie	exon	103910527	103910622	1000	-	.	gene_id "MSTRG.25108"; transcript_id "MSTRG.25108.48"; exon_number "8";
chr10	StringTie	exon	103917462	103917656	1000	-	.	gene_id "MSTRG.25108"; transcript_id "MSTRG.25108.48"; exon_number "9";
chr10	StringTie	exon	103917848	103917999	1000	-	.	gene_id "MSTRG.25108"; transcript_id "MSTRG.25108.48"; exon_number "10";
chr10	StringTie	transcript	103881720	103917582	1000	-	.	gene_id "MSTRG.25108"; transcript_id "MSTRG.25108.49";
chr10	StringTie	exon	103881720	103882841	1000	-	.	gene_id "MSTRG.25108"; transcript_id "MSTRG.25108.49"; exon_number "1";
chr10	StringTie	exon	103889072	103889144	1000	-	.	gene_id "MSTRG.25108"; transcript_id "MSTRG.25108.49"; exon_number "2";
chr10	StringTie	exon	103892130	103892252	1000	-	.	gene_id "MSTRG.25108"; transcript_id "MSTRG.25108.49"; exon_number "3";
chr10	StringTie	exon	103897548	103897719	1000	-	.	gene_id "MSTRG.25108"; transcript_id "MSTRG.25108.49"; exon_number "4";
chr10	StringTie	exon	103898877	103899000	1000	-	.	gene_id "MSTRG.25108"; transcript_id "MSTRG.25108.49"; exon_number "5";
chr10	StringTie	exon	103899960	103900223	1000	-	.	gene_id "MSTRG.25108"; transcript_id "MSTRG.25108.49"; exon_number "6";
chr10	StringTie	exon	103905091	103905156	1000	-	.	gene_id "MSTRG.25108"; transcript_id "MSTRG.25108.49"; exon_number "7";
chr10	StringTie	exon	103917462	103917582	1000	-	.	gene_id "MSTRG.25108"; transcript_id "MSTRG.25108.49"; exon_number "8";
chr10	StringTie	transcript	103856791	103858426	1000	-	.	gene_id "MSTRG.25108"; transcript_id "MSTRG.25108.5";
chr10	StringTie	exon	103856791	103857338	1000	-	.	gene_id "MSTRG.25108"; transcript_id "MSTRG.25108.5"; exon_number "1";
chr10	StringTie	exon	103858227	103858426	1000	-	.	gene_id "MSTRG.25108"; transcript_id "MSTRG.25108.5"; exon_number "2";
chr10	StringTie	transcript	103881721	103905161	1000	-	.	gene_id "MSTRG.25108"; transcript_id "MSTRG.25108.50";
chr10	StringTie	exon	103881721	103882841	1000	-	.	gene_id "MSTRG.25108"; transcript_id "MSTRG.25108.50"; exon_number "1";
chr10	StringTie	exon	103889072	103889136	1000	-	.	gene_id "MSTRG.25108"; transcript_id "MSTRG.25108.50"; exon_number "2";
chr10	StringTie	exon	103892130	103892252	1000	-	.	gene_id "MSTRG.25108"; transcript_id "MSTRG.25108.50"; exon_number "3";
chr10	StringTie	exon	103897548	103897719	1000	-	.	gene_id "MSTRG.25108"; transcript_id "MSTRG.25108.50"; exon_number "4";
chr10	StringTie	exon	103898293	103898377	1000	-	.	gene_id "MSTRG.25108"; transcript_id "MSTRG.25108.50"; exon_number "5";
chr10	StringTie	exon	103898877	103899000	1000	-	.	gene_id "MSTRG.25108"; transcript_id "MSTRG.25108.50"; exon_number "6";
chr10	StringTie	exon	103900062	103900223	1000	-	.	gene_id "MSTRG.25108"; transcript_id "MSTRG.25108.50"; exon_number "7";
chr10	StringTie	exon	103905091	103905161	1000	-	.	gene_id "MSTRG.25108"; transcript_id "MSTRG.25108.50"; exon_number "8";
chr10	StringTie	transcript	103881721	103917737	1000	-	.	gene_id "MSTRG.25108"; transcript_id "MSTRG.25108.51";
chr10	StringTie	exon	103881721	103882862	1000	-	.	gene_id "MSTRG.25108"; transcript_id "MSTRG.25108.51"; exon_number "1";
chr10	StringTie	exon	103889072	103889144	1000	-	.	gene_id "MSTRG.25108"; transcript_id "MSTRG.25108.51"; exon_number "2";
chr10	StringTie	exon	103892130	103892252	1000	-	.	gene_id "MSTRG.25108"; transcript_id "MSTRG.25108.51"; exon_number "3";
chr10	StringTie	exon	103897548	103897719	1000	-	.	gene_id "MSTRG.25108"; transcript_id "MSTRG.25108.51"; exon_number "4";
chr10	StringTie	exon	103898293	103898377	1000	-	.	gene_id "MSTRG.25108"; transcript_id "MSTRG.25108.51"; exon_number "5";
chr10	StringTie	exon	103898877	103899000	1000	-	.	gene_id "MSTRG.25108"; transcript_id "MSTRG.25108.51"; exon_number "6";
chr10	StringTie	exon	103900062	103900223	1000	-	.	gene_id "MSTRG.25108"; transcript_id "MSTRG.25108.51"; exon_number "7";
chr10	StringTie	exon	103905091	103905156	1000	-	.	gene_id "MSTRG.25108"; transcript_id "MSTRG.25108.51"; exon_number "8";
chr10	StringTie	exon	103910527	103910622	1000	-	.	gene_id "MSTRG.25108"; transcript_id "MSTRG.25108.51"; exon_number "9";
chr10	StringTie	exon	103917462	103917737	1000	-	.	gene_id "MSTRG.25108"; transcript_id "MSTRG.25108.51"; exon_number "10";
chr10	StringTie	transcript	103897529	103918223	1000	-	.	gene_id "MSTRG.25108"; transcript_id "MSTRG.25108.56";
chr10	StringTie	exon	103897529	103897719	1000	-	.	gene_id "MSTRG.25108"; transcript_id "MSTRG.25108.56"; exon_number "1";
chr10	StringTie	exon	103898293	103898377	1000	-	.	gene_id "MSTRG.25108"; transcript_id "MSTRG.25108.56"; exon_number "2";
chr10	StringTie	exon	103898877	103899000	1000	-	.	gene_id "MSTRG.25108"; transcript_id "MSTRG.25108.56"; exon_number "3";
chr10	StringTie	exon	103899960	103900223	1000	-	.	gene_id "MSTRG.25108"; transcript_id "MSTRG.25108.56"; exon_number "4";
chr10	StringTie	exon	103905091	103905156	1000	-	.	gene_id "MSTRG.25108"; transcript_id "MSTRG.25108.56"; exon_number "5";
chr10	StringTie	exon	103910527	103910622	1000	-	.	gene_id "MSTRG.25108"; transcript_id "MSTRG.25108.56"; exon_number "6";
chr10	StringTie	exon	103917462	103917656	1000	-	.	gene_id "MSTRG.25108"; transcript_id "MSTRG.25108.56"; exon_number "7";
chr10	StringTie	exon	103918100	103918223	1000	-	.	gene_id "MSTRG.25108"; transcript_id "MSTRG.25108.56"; exon_number "8";
chr10	StringTie	transcript	103897529	103918321	1000	-	.	gene_id "MSTRG.25108"; transcript_id "MSTRG.25108.57";
chr10	StringTie	exon	103897529	103897719	1000	-	.	gene_id "MSTRG.25108"; transcript_id "MSTRG.25108.57"; exon_number "1";
chr10	StringTie	exon	103898293	103898377	1000	-	.	gene_id "MSTRG.25108"; transcript_id "MSTRG.25108.57"; exon_number "2";
chr10	StringTie	exon	103898877	103899000	1000	-	.	gene_id "MSTRG.25108"; transcript_id "MSTRG.25108.57"; exon_number "3";
chr10	StringTie	exon	103899960	103900223	1000	-	.	gene_id "MSTRG.25108"; transcript_id "MSTRG.25108.57"; exon_number "4";
chr10	StringTie	exon	103905091	103905156	1000	-	.	gene_id "MSTRG.25108"; transcript_id "MSTRG.25108.57"; exon_number "5";
chr10	StringTie	exon	103910527	103910622	1000	-	.	gene_id "MSTRG.25108"; transcript_id "MSTRG.25108.57"; exon_number "6";
chr10	StringTie	exon	103917462	103917656	1000	-	.	gene_id "MSTRG.25108"; transcript_id "MSTRG.25108.57"; exon_number "7";
chr10	StringTie	exon	103918264	103918321	1000	-	.	gene_id "MSTRG.25108"; transcript_id "MSTRG.25108.57"; exon_number "8";
chr10	StringTie	transcript	103856791	103917855	1000	-	.	gene_id "MSTRG.25108"; transcript_id "MSTRG.25108.6";
chr10	StringTie	exon	103856791	103857338	1000	-	.	gene_id "MSTRG.25108"; transcript_id "MSTRG.25108.6"; exon_number "1";
chr10	StringTie	exon	103882645	103882841	1000	-	.	gene_id "MSTRG.25108"; transcript_id "MSTRG.25108.6"; exon_number "2";
chr10	StringTie	exon	103889072	103889144	1000	-	.	gene_id "MSTRG.25108"; transcript_id "MSTRG.25108.6"; exon_number "3";
chr10	StringTie	exon	103892130	103892252	1000	-	.	gene_id "MSTRG.25108"; transcript_id "MSTRG.25108.6"; exon_number "4";
chr10	StringTie	exon	103897548	103897719	1000	-	.	gene_id "MSTRG.25108"; transcript_id "MSTRG.25108.6"; exon_number "5";
chr10	StringTie	exon	103898877	103899000	1000	-	.	gene_id "MSTRG.25108"; transcript_id "MSTRG.25108.6"; exon_number "6";
chr10	StringTie	exon	103900062	103900223	1000	-	.	gene_id "MSTRG.25108"; transcript_id "MSTRG.25108.6"; exon_number "7";
chr10	StringTie	exon	103905091	103905156	1000	-	.	gene_id "MSTRG.25108"; transcript_id "MSTRG.25108.6"; exon_number "8";
chr10	StringTie	exon	103910527	103910622	1000	-	.	gene_id "MSTRG.25108"; transcript_id "MSTRG.25108.6"; exon_number "9";
chr10	StringTie	exon	103917462	103917656	1000	-	.	gene_id "MSTRG.25108"; transcript_id "MSTRG.25108.6"; exon_number "10";
chr10	StringTie	exon	103917825	103917855	1000	-	.	gene_id "MSTRG.25108"; transcript_id "MSTRG.25108.6"; exon_number "11";
chr10	StringTie	transcript	103856792	103890412	1000	-	.	gene_id "MSTRG.25108"; transcript_id "MSTRG.25108.7";
chr10	StringTie	exon	103856792	103857338	1000	-	.	gene_id "MSTRG.25108"; transcript_id "MSTRG.25108.7"; exon_number "1";
chr10	StringTie	exon	103882645	103882841	1000	-	.	gene_id "MSTRG.25108"; transcript_id "MSTRG.25108.7"; exon_number "2";
chr10	StringTie	exon	103889072	103889144	1000	-	.	gene_id "MSTRG.25108"; transcript_id "MSTRG.25108.7"; exon_number "3";
chr10	StringTie	exon	103890225	103890412	1000	-	.	gene_id "MSTRG.25108"; transcript_id "MSTRG.25108.7"; exon_number "4";
chr10	StringTie	transcript	103856800	103858246	1000	-	.	gene_id "MSTRG.25108"; transcript_id "MSTRG.25108.8";
chr10	StringTie	exon	103856800	103857338	1000	-	.	gene_id "MSTRG.25108"; transcript_id "MSTRG.25108.8"; exon_number "1";
chr10	StringTie	exon	103857653	103857727	1000	-	.	gene_id "MSTRG.25108"; transcript_id "MSTRG.25108.8"; exon_number "2";
chr10	StringTie	exon	103858227	103858246	1000	-	.	gene_id "MSTRG.25108"; transcript_id "MSTRG.25108.8"; exon_number "3";
chr10	StringTie	transcript	103856804	103892463	1000	-	.	gene_id "MSTRG.25108"; transcript_id "MSTRG.25108.9";
chr10	StringTie	exon	103856804	103857338	1000	-	.	gene_id "MSTRG.25108"; transcript_id "MSTRG.25108.9"; exon_number "1";
chr10	StringTie	exon	103882645	103882841	1000	-	.	gene_id "MSTRG.25108"; transcript_id "MSTRG.25108.9"; exon_number "2";
chr10	StringTie	exon	103889072	103889144	1000	-	.	gene_id "MSTRG.25108"; transcript_id "MSTRG.25108.9"; exon_number "3";
chr10	StringTie	exon	103892297	103892463	1000	-	.	gene_id "MSTRG.25108"; transcript_id "MSTRG.25108.9"; exon_number "4";
chr10	StringTie	transcript	103908740	103914291	1000	+	.	gene_id "MSTRG.25109"; transcript_id "MSTRG.25109.1";
chr10	StringTie	exon	103908740	103909025	1000	+	.	gene_id "MSTRG.25109"; transcript_id "MSTRG.25109.1"; exon_number "1";
chr10	StringTie	exon	103911868	103914291	1000	+	.	gene_id "MSTRG.25109"; transcript_id "MSTRG.25109.1"; exon_number "2";
chr1	StringTie	transcript	31602991	31604218	1000	+	.	gene_id "MSTRG.2511"; transcript_id "MSTRG.2511.1";
chr1	StringTie	exon	31602991	31604218	1000	+	.	gene_id "MSTRG.2511"; transcript_id "MSTRG.2511.1"; exon_number "1";
chr10	StringTie	transcript	103919371	103919685	1000	.	.	gene_id "MSTRG.25110"; transcript_id "MSTRG.25110.1";
chr10	StringTie	exon	103919371	103919685	1000	.	.	gene_id "MSTRG.25110"; transcript_id "MSTRG.25110.1"; exon_number "1";
chr10	StringTie	transcript	103919953	103920198	1000	.	.	gene_id "MSTRG.25111"; transcript_id "MSTRG.25111.1";
chr10	StringTie	exon	103919953	103920198	1000	.	.	gene_id "MSTRG.25111"; transcript_id "MSTRG.25111.1"; exon_number "1";
chr10	StringTie	transcript	103922617	103923159	1000	.	.	gene_id "MSTRG.25112"; transcript_id "MSTRG.25112.1";
chr10	StringTie	exon	103922617	103923159	1000	.	.	gene_id "MSTRG.25112"; transcript_id "MSTRG.25112.1"; exon_number "1";
chr10	StringTie	transcript	103925558	103928193	1000	.	.	gene_id "MSTRG.25113"; transcript_id "MSTRG.25113.1";
chr10	StringTie	exon	103925558	103928193	1000	.	.	gene_id "MSTRG.25113"; transcript_id "MSTRG.25113.1"; exon_number "1";
chr10	StringTie	transcript	103936529	103967903	1000	-	.	gene_id "MSTRG.25114"; transcript_id "MSTRG.25114.1";
chr10	StringTie	exon	103936529	103939359	1000	-	.	gene_id "MSTRG.25114"; transcript_id "MSTRG.25114.1"; exon_number "1";
chr10	StringTie	exon	103959763	103959840	1000	-	.	gene_id "MSTRG.25114"; transcript_id "MSTRG.25114.1"; exon_number "2";
chr10	StringTie	exon	103966731	103967903	1000	-	.	gene_id "MSTRG.25114"; transcript_id "MSTRG.25114.1"; exon_number "3";
chr10	StringTie	transcript	103959785	103967023	1000	-	.	gene_id "MSTRG.25114"; transcript_id "MSTRG.25114.10";
chr10	StringTie	exon	103959785	103959840	1000	-	.	gene_id "MSTRG.25114"; transcript_id "MSTRG.25114.10"; exon_number "1";
chr10	StringTie	exon	103966731	103966905	1000	-	.	gene_id "MSTRG.25114"; transcript_id "MSTRG.25114.10"; exon_number "2";
chr10	StringTie	exon	103967007	103967023	1000	-	.	gene_id "MSTRG.25114"; transcript_id "MSTRG.25114.10"; exon_number "3";
chr10	StringTie	transcript	103959796	103967095	1000	-	.	gene_id "MSTRG.25114"; transcript_id "MSTRG.25114.11";
chr10	StringTie	exon	103959796	103959840	1000	-	.	gene_id "MSTRG.25114"; transcript_id "MSTRG.25114.11"; exon_number "1";
chr10	StringTie	exon	103965781	103965913	1000	-	.	gene_id "MSTRG.25114"; transcript_id "MSTRG.25114.11"; exon_number "2";
chr10	StringTie	exon	103966731	103966905	1000	-	.	gene_id "MSTRG.25114"; transcript_id "MSTRG.25114.11"; exon_number "3";
chr10	StringTie	exon	103967001	103967095	1000	-	.	gene_id "MSTRG.25114"; transcript_id "MSTRG.25114.11"; exon_number "4";
chr10	StringTie	transcript	103965430	103967095	1000	-	.	gene_id "MSTRG.25114"; transcript_id "MSTRG.25114.12";
chr10	StringTie	exon	103965430	103965913	1000	-	.	gene_id "MSTRG.25114"; transcript_id "MSTRG.25114.12"; exon_number "1";
chr10	StringTie	exon	103966099	103967095	1000	-	.	gene_id "MSTRG.25114"; transcript_id "MSTRG.25114.12"; exon_number "2";
chr10	StringTie	transcript	103965540	103967033	1000	-	.	gene_id "MSTRG.25114"; transcript_id "MSTRG.25114.13";
chr10	StringTie	exon	103965540	103965913	1000	-	.	gene_id "MSTRG.25114"; transcript_id "MSTRG.25114.13"; exon_number "1";
chr10	StringTie	exon	103966099	103966243	1000	-	.	gene_id "MSTRG.25114"; transcript_id "MSTRG.25114.13"; exon_number "2";
chr10	StringTie	exon	103966731	103967033	1000	-	.	gene_id "MSTRG.25114"; transcript_id "MSTRG.25114.13"; exon_number "3";
chr10	StringTie	transcript	103965553	103967173	1000	-	.	gene_id "MSTRG.25114"; transcript_id "MSTRG.25114.14";
chr10	StringTie	exon	103965553	103965913	1000	-	.	gene_id "MSTRG.25114"; transcript_id "MSTRG.25114.14"; exon_number "1";
chr10	StringTie	exon	103966099	103966240	1000	-	.	gene_id "MSTRG.25114"; transcript_id "MSTRG.25114.14"; exon_number "2";
chr10	StringTie	exon	103966731	103967173	1000	-	.	gene_id "MSTRG.25114"; transcript_id "MSTRG.25114.14"; exon_number "3";
chr10	StringTie	transcript	103965591	103967048	1000	-	.	gene_id "MSTRG.25114"; transcript_id "MSTRG.25114.15";
chr10	StringTie	exon	103965591	103966243	1000	-	.	gene_id "MSTRG.25114"; transcript_id "MSTRG.25114.15"; exon_number "1";
chr10	StringTie	exon	103966731	103967048	1000	-	.	gene_id "MSTRG.25114"; transcript_id "MSTRG.25114.15"; exon_number "2";
chr10	StringTie	transcript	103965591	103967048	1000	-	.	gene_id "MSTRG.25114"; transcript_id "MSTRG.25114.16";
chr10	StringTie	exon	103965591	103965913	1000	-	.	gene_id "MSTRG.25114"; transcript_id "MSTRG.25114.16"; exon_number "1";
chr10	StringTie	exon	103966099	103966905	1000	-	.	gene_id "MSTRG.25114"; transcript_id "MSTRG.25114.16"; exon_number "2";
chr10	StringTie	exon	103967001	103967048	1000	-	.	gene_id "MSTRG.25114"; transcript_id "MSTRG.25114.16"; exon_number "3";
chr10	StringTie	transcript	103936541	103967105	1000	-	.	gene_id "MSTRG.25114"; transcript_id "MSTRG.25114.2";
chr10	StringTie	exon	103936541	103937147	1000	-	.	gene_id "MSTRG.25114"; transcript_id "MSTRG.25114.2"; exon_number "1";
chr10	StringTie	exon	103937710	103937868	1000	-	.	gene_id "MSTRG.25114"; transcript_id "MSTRG.25114.2"; exon_number "2";
chr10	StringTie	exon	103959763	103959840	1000	-	.	gene_id "MSTRG.25114"; transcript_id "MSTRG.25114.2"; exon_number "3";
chr10	StringTie	exon	103966731	103967105	1000	-	.	gene_id "MSTRG.25114"; transcript_id "MSTRG.25114.2"; exon_number "4";
chr10	StringTie	transcript	103936634	103968015	1000	-	.	gene_id "MSTRG.25114"; transcript_id "MSTRG.25114.3";
chr10	StringTie	exon	103936634	103939359	1000	-	.	gene_id "MSTRG.25114"; transcript_id "MSTRG.25114.3"; exon_number "1";
chr10	StringTie	exon	103958459	103958546	1000	-	.	gene_id "MSTRG.25114"; transcript_id "MSTRG.25114.3"; exon_number "2";
chr10	StringTie	exon	103959763	103959840	1000	-	.	gene_id "MSTRG.25114"; transcript_id "MSTRG.25114.3"; exon_number "3";
chr10	StringTie	exon	103966731	103968015	1000	-	.	gene_id "MSTRG.25114"; transcript_id "MSTRG.25114.3"; exon_number "4";
chr10	StringTie	transcript	103936681	103967025	1000	-	.	gene_id "MSTRG.25114"; transcript_id "MSTRG.25114.4";
chr10	StringTie	exon	103936681	103939359	1000	-	.	gene_id "MSTRG.25114"; transcript_id "MSTRG.25114.4"; exon_number "1";
chr10	StringTie	exon	103949469	103949628	1000	-	.	gene_id "MSTRG.25114"; transcript_id "MSTRG.25114.4"; exon_number "2";
chr10	StringTie	exon	103959763	103959840	1000	-	.	gene_id "MSTRG.25114"; transcript_id "MSTRG.25114.4"; exon_number "3";
chr10	StringTie	exon	103966731	103967025	1000	-	.	gene_id "MSTRG.25114"; transcript_id "MSTRG.25114.4"; exon_number "4";
chr10	StringTie	transcript	103936681	103949603	1000	-	.	gene_id "MSTRG.25114"; transcript_id "MSTRG.25114.5";
chr10	StringTie	exon	103936681	103937147	1000	-	.	gene_id "MSTRG.25114"; transcript_id "MSTRG.25114.5"; exon_number "1";
chr10	StringTie	exon	103937710	103939359	1000	-	.	gene_id "MSTRG.25114"; transcript_id "MSTRG.25114.5"; exon_number "2";
chr10	StringTie	exon	103949469	103949603	1000	-	.	gene_id "MSTRG.25114"; transcript_id "MSTRG.25114.5"; exon_number "3";
chr10	StringTie	transcript	103936688	103967062	1000	-	.	gene_id "MSTRG.25114"; transcript_id "MSTRG.25114.6";
chr10	StringTie	exon	103936688	103937147	1000	-	.	gene_id "MSTRG.25114"; transcript_id "MSTRG.25114.6"; exon_number "1";
chr10	StringTie	exon	103959763	103959840	1000	-	.	gene_id "MSTRG.25114"; transcript_id "MSTRG.25114.6"; exon_number "2";
chr10	StringTie	exon	103966731	103966905	1000	-	.	gene_id "MSTRG.25114"; transcript_id "MSTRG.25114.6"; exon_number "3";
chr10	StringTie	exon	103967001	103967062	1000	-	.	gene_id "MSTRG.25114"; transcript_id "MSTRG.25114.6"; exon_number "4";
chr10	StringTie	transcript	103952750	103968287	1000	-	.	gene_id "MSTRG.25114"; transcript_id "MSTRG.25114.7";
chr10	StringTie	exon	103952750	103952772	1000	-	.	gene_id "MSTRG.25114"; transcript_id "MSTRG.25114.7"; exon_number "1";
chr10	StringTie	exon	103958459	103958546	1000	-	.	gene_id "MSTRG.25114"; transcript_id "MSTRG.25114.7"; exon_number "2";
chr10	StringTie	exon	103959763	103959840	1000	-	.	gene_id "MSTRG.25114"; transcript_id "MSTRG.25114.7"; exon_number "3";
chr10	StringTie	exon	103966731	103968287	1000	-	.	gene_id "MSTRG.25114"; transcript_id "MSTRG.25114.7"; exon_number "4";
chr10	StringTie	transcript	103957407	103967059	1000	-	.	gene_id "MSTRG.25114"; transcript_id "MSTRG.25114.8";
chr10	StringTie	exon	103957407	103958199	1000	-	.	gene_id "MSTRG.25114"; transcript_id "MSTRG.25114.8"; exon_number "1";
chr10	StringTie	exon	103958459	103958546	1000	-	.	gene_id "MSTRG.25114"; transcript_id "MSTRG.25114.8"; exon_number "2";
chr10	StringTie	exon	103959763	103959840	1000	-	.	gene_id "MSTRG.25114"; transcript_id "MSTRG.25114.8"; exon_number "3";
chr10	StringTie	exon	103966731	103966905	1000	-	.	gene_id "MSTRG.25114"; transcript_id "MSTRG.25114.8"; exon_number "4";
chr10	StringTie	exon	103967001	103967059	1000	-	.	gene_id "MSTRG.25114"; transcript_id "MSTRG.25114.8"; exon_number "5";
chr10	StringTie	transcript	103957512	103968164	1000	-	.	gene_id "MSTRG.25114"; transcript_id "MSTRG.25114.9";
chr10	StringTie	exon	103957512	103958259	1000	-	.	gene_id "MSTRG.25114"; transcript_id "MSTRG.25114.9"; exon_number "1";
chr10	StringTie	exon	103958459	103958546	1000	-	.	gene_id "MSTRG.25114"; transcript_id "MSTRG.25114.9"; exon_number "2";
chr10	StringTie	exon	103959763	103959840	1000	-	.	gene_id "MSTRG.25114"; transcript_id "MSTRG.25114.9"; exon_number "3";
chr10	StringTie	exon	103965781	103965913	1000	-	.	gene_id "MSTRG.25114"; transcript_id "MSTRG.25114.9"; exon_number "4";
chr10	StringTie	exon	103966731	103967322	1000	-	.	gene_id "MSTRG.25114"; transcript_id "MSTRG.25114.9"; exon_number "5";
chr10	StringTie	exon	103967364	103968164	1000	-	.	gene_id "MSTRG.25114"; transcript_id "MSTRG.25114.9"; exon_number "6";
chr10	StringTie	transcript	103967201	104029233	1000	+	.	gene_id "MSTRG.25115"; transcript_id "ENST00000335753"; gene_name "SLK"; ref_gene_id "ENSG00000065613";
chr10	StringTie	exon	103967201	103967895	1000	+	.	gene_id "MSTRG.25115"; transcript_id "ENST00000335753"; exon_number "1"; gene_name "SLK"; ref_gene_id "ENSG00000065613";
chr10	StringTie	exon	103990675	103990839	1000	+	.	gene_id "MSTRG.25115"; transcript_id "ENST00000335753"; exon_number "2"; gene_name "SLK"; ref_gene_id "ENSG00000065613";
chr10	StringTie	exon	103992598	103992646	1000	+	.	gene_id "MSTRG.25115"; transcript_id "ENST00000335753"; exon_number "3"; gene_name "SLK"; ref_gene_id "ENSG00000065613";
chr10	StringTie	exon	103992984	103993133	1000	+	.	gene_id "MSTRG.25115"; transcript_id "ENST00000335753"; exon_number "4"; gene_name "SLK"; ref_gene_id "ENSG00000065613";
chr10	StringTie	exon	103998899	103998971	1000	+	.	gene_id "MSTRG.25115"; transcript_id "ENST00000335753"; exon_number "5"; gene_name "SLK"; ref_gene_id "ENSG00000065613";
chr10	StringTie	exon	103999119	103999313	1000	+	.	gene_id "MSTRG.25115"; transcript_id "ENST00000335753"; exon_number "6"; gene_name "SLK"; ref_gene_id "ENSG00000065613";
chr10	StringTie	exon	103999867	103999948	1000	+	.	gene_id "MSTRG.25115"; transcript_id "ENST00000335753"; exon_number "7"; gene_name "SLK"; ref_gene_id "ENSG00000065613";
chr10	StringTie	exon	104001444	104001572	1000	+	.	gene_id "MSTRG.25115"; transcript_id "ENST00000335753"; exon_number "8"; gene_name "SLK"; ref_gene_id "ENSG00000065613";
chr10	StringTie	exon	104002172	104003527	1000	+	.	gene_id "MSTRG.25115"; transcript_id "ENST00000335753"; exon_number "9"; gene_name "SLK"; ref_gene_id "ENSG00000065613";
chr10	StringTie	exon	104005561	104005691	1000	+	.	gene_id "MSTRG.25115"; transcript_id "ENST00000335753"; exon_number "10"; gene_name "SLK"; ref_gene_id "ENSG00000065613";
chr10	StringTie	exon	104005912	104006035	1000	+	.	gene_id "MSTRG.25115"; transcript_id "ENST00000335753"; exon_number "11"; gene_name "SLK"; ref_gene_id "ENSG00000065613";
chr10	StringTie	exon	104008177	104008356	1000	+	.	gene_id "MSTRG.25115"; transcript_id "ENST00000335753"; exon_number "12"; gene_name "SLK"; ref_gene_id "ENSG00000065613";
chr10	StringTie	exon	104018160	104018289	1000	+	.	gene_id "MSTRG.25115"; transcript_id "ENST00000335753"; exon_number "13"; gene_name "SLK"; ref_gene_id "ENSG00000065613";
chr10	StringTie	exon	104018784	104018908	1000	+	.	gene_id "MSTRG.25115"; transcript_id "ENST00000335753"; exon_number "14"; gene_name "SLK"; ref_gene_id "ENSG00000065613";
chr10	StringTie	exon	104019734	104019922	1000	+	.	gene_id "MSTRG.25115"; transcript_id "ENST00000335753"; exon_number "15"; gene_name "SLK"; ref_gene_id "ENSG00000065613";
chr10	StringTie	exon	104020488	104020613	1000	+	.	gene_id "MSTRG.25115"; transcript_id "ENST00000335753"; exon_number "16"; gene_name "SLK"; ref_gene_id "ENSG00000065613";
chr10	StringTie	exon	104021620	104021733	1000	+	.	gene_id "MSTRG.25115"; transcript_id "ENST00000335753"; exon_number "17"; gene_name "SLK"; ref_gene_id "ENSG00000065613";
chr10	StringTie	exon	104025574	104029233	1000	+	.	gene_id "MSTRG.25115"; transcript_id "ENST00000335753"; exon_number "18"; gene_name "SLK"; ref_gene_id "ENSG00000065613";
chr10	StringTie	transcript	103967201	104029233	1000	+	.	gene_id "MSTRG.25115"; transcript_id "ENST00000369755"; gene_name "SLK"; ref_gene_id "ENSG00000065613";
chr10	StringTie	exon	103967201	103967895	1000	+	.	gene_id "MSTRG.25115"; transcript_id "ENST00000369755"; exon_number "1"; gene_name "SLK"; ref_gene_id "ENSG00000065613";
chr10	StringTie	exon	103990675	103990839	1000	+	.	gene_id "MSTRG.25115"; transcript_id "ENST00000369755"; exon_number "2"; gene_name "SLK"; ref_gene_id "ENSG00000065613";
chr10	StringTie	exon	103992598	103992646	1000	+	.	gene_id "MSTRG.25115"; transcript_id "ENST00000369755"; exon_number "3"; gene_name "SLK"; ref_gene_id "ENSG00000065613";
chr10	StringTie	exon	103992984	103993133	1000	+	.	gene_id "MSTRG.25115"; transcript_id "ENST00000369755"; exon_number "4"; gene_name "SLK"; ref_gene_id "ENSG00000065613";
chr10	StringTie	exon	103998899	103998971	1000	+	.	gene_id "MSTRG.25115"; transcript_id "ENST00000369755"; exon_number "5"; gene_name "SLK"; ref_gene_id "ENSG00000065613";
chr10	StringTie	exon	103999119	103999313	1000	+	.	gene_id "MSTRG.25115"; transcript_id "ENST00000369755"; exon_number "6"; gene_name "SLK"; ref_gene_id "ENSG00000065613";
chr10	StringTie	exon	103999867	103999948	1000	+	.	gene_id "MSTRG.25115"; transcript_id "ENST00000369755"; exon_number "7"; gene_name "SLK"; ref_gene_id "ENSG00000065613";
chr10	StringTie	exon	104001444	104001572	1000	+	.	gene_id "MSTRG.25115"; transcript_id "ENST00000369755"; exon_number "8"; gene_name "SLK"; ref_gene_id "ENSG00000065613";
chr10	StringTie	exon	104002172	104003527	1000	+	.	gene_id "MSTRG.25115"; transcript_id "ENST00000369755"; exon_number "9"; gene_name "SLK"; ref_gene_id "ENSG00000065613";
chr10	StringTie	exon	104005561	104005691	1000	+	.	gene_id "MSTRG.25115"; transcript_id "ENST00000369755"; exon_number "10"; gene_name "SLK"; ref_gene_id "ENSG00000065613";
chr10	StringTie	exon	104005912	104006035	1000	+	.	gene_id "MSTRG.25115"; transcript_id "ENST00000369755"; exon_number "11"; gene_name "SLK"; ref_gene_id "ENSG00000065613";
chr10	StringTie	exon	104008177	104008356	1000	+	.	gene_id "MSTRG.25115"; transcript_id "ENST00000369755"; exon_number "12"; gene_name "SLK"; ref_gene_id "ENSG00000065613";
chr10	StringTie	exon	104010816	104010908	1000	+	.	gene_id "MSTRG.25115"; transcript_id "ENST00000369755"; exon_number "13"; gene_name "SLK"; ref_gene_id "ENSG00000065613";
chr10	StringTie	exon	104018160	104018289	1000	+	.	gene_id "MSTRG.25115"; transcript_id "ENST00000369755"; exon_number "14"; gene_name "SLK"; ref_gene_id "ENSG00000065613";
chr10	StringTie	exon	104018784	104018908	1000	+	.	gene_id "MSTRG.25115"; transcript_id "ENST00000369755"; exon_number "15"; gene_name "SLK"; ref_gene_id "ENSG00000065613";
chr10	StringTie	exon	104019734	104019922	1000	+	.	gene_id "MSTRG.25115"; transcript_id "ENST00000369755"; exon_number "16"; gene_name "SLK"; ref_gene_id "ENSG00000065613";
chr10	StringTie	exon	104020488	104020613	1000	+	.	gene_id "MSTRG.25115"; transcript_id "ENST00000369755"; exon_number "17"; gene_name "SLK"; ref_gene_id "ENSG00000065613";
chr10	StringTie	exon	104021620	104021733	1000	+	.	gene_id "MSTRG.25115"; transcript_id "ENST00000369755"; exon_number "18"; gene_name "SLK"; ref_gene_id "ENSG00000065613";
chr10	StringTie	exon	104025574	104029233	1000	+	.	gene_id "MSTRG.25115"; transcript_id "ENST00000369755"; exon_number "19"; gene_name "SLK"; ref_gene_id "ENSG00000065613";
chr10	StringTie	transcript	104008198	104019116	1000	+	.	gene_id "MSTRG.25115"; transcript_id "ENST00000474260"; gene_name "SLK"; ref_gene_id "ENSG00000065613";
chr10	StringTie	exon	104008198	104008356	1000	+	.	gene_id "MSTRG.25115"; transcript_id "ENST00000474260"; exon_number "1"; gene_name "SLK"; ref_gene_id "ENSG00000065613";
chr10	StringTie	exon	104018160	104018289	1000	+	.	gene_id "MSTRG.25115"; transcript_id "ENST00000474260"; exon_number "2"; gene_name "SLK"; ref_gene_id "ENSG00000065613";
chr10	StringTie	exon	104018784	104019116	1000	+	.	gene_id "MSTRG.25115"; transcript_id "ENST00000474260"; exon_number "3"; gene_name "SLK"; ref_gene_id "ENSG00000065613";
chr10	StringTie	transcript	103965593	104031224	1000	+	.	gene_id "MSTRG.25115"; transcript_id "MSTRG.25115.1";
chr10	StringTie	exon	103965593	103967081	1000	+	.	gene_id "MSTRG.25115"; transcript_id "MSTRG.25115.1"; exon_number "1";
chr10	StringTie	exon	103967710	103967895	1000	+	.	gene_id "MSTRG.25115"; transcript_id "MSTRG.25115.1"; exon_number "2";
chr10	StringTie	exon	103990675	103990839	1000	+	.	gene_id "MSTRG.25115"; transcript_id "MSTRG.25115.1"; exon_number "3";
chr10	StringTie	exon	103992598	103992646	1000	+	.	gene_id "MSTRG.25115"; transcript_id "MSTRG.25115.1"; exon_number "4";
chr10	StringTie	exon	103992984	103993133	1000	+	.	gene_id "MSTRG.25115"; transcript_id "MSTRG.25115.1"; exon_number "5";
chr10	StringTie	exon	103998899	103998971	1000	+	.	gene_id "MSTRG.25115"; transcript_id "MSTRG.25115.1"; exon_number "6";
chr10	StringTie	exon	103999119	103999313	1000	+	.	gene_id "MSTRG.25115"; transcript_id "MSTRG.25115.1"; exon_number "7";
chr10	StringTie	exon	103999867	103999948	1000	+	.	gene_id "MSTRG.25115"; transcript_id "MSTRG.25115.1"; exon_number "8";
chr10	StringTie	exon	104001444	104001572	1000	+	.	gene_id "MSTRG.25115"; transcript_id "MSTRG.25115.1"; exon_number "9";
chr10	StringTie	exon	104002172	104003527	1000	+	.	gene_id "MSTRG.25115"; transcript_id "MSTRG.25115.1"; exon_number "10";
chr10	StringTie	exon	104005561	104005691	1000	+	.	gene_id "MSTRG.25115"; transcript_id "MSTRG.25115.1"; exon_number "11";
chr10	StringTie	exon	104005912	104006035	1000	+	.	gene_id "MSTRG.25115"; transcript_id "MSTRG.25115.1"; exon_number "12";
chr10	StringTie	exon	104008177	104008356	1000	+	.	gene_id "MSTRG.25115"; transcript_id "MSTRG.25115.1"; exon_number "13";
chr10	StringTie	exon	104010816	104010908	1000	+	.	gene_id "MSTRG.25115"; transcript_id "MSTRG.25115.1"; exon_number "14";
chr10	StringTie	exon	104018160	104018289	1000	+	.	gene_id "MSTRG.25115"; transcript_id "MSTRG.25115.1"; exon_number "15";
chr10	StringTie	exon	104018784	104018908	1000	+	.	gene_id "MSTRG.25115"; transcript_id "MSTRG.25115.1"; exon_number "16";
chr10	StringTie	exon	104019734	104019922	1000	+	.	gene_id "MSTRG.25115"; transcript_id "MSTRG.25115.1"; exon_number "17";
chr10	StringTie	exon	104020488	104020613	1000	+	.	gene_id "MSTRG.25115"; transcript_id "MSTRG.25115.1"; exon_number "18";
chr10	StringTie	exon	104021620	104021733	1000	+	.	gene_id "MSTRG.25115"; transcript_id "MSTRG.25115.1"; exon_number "19";
chr10	StringTie	exon	104025574	104031224	1000	+	.	gene_id "MSTRG.25115"; transcript_id "MSTRG.25115.1"; exon_number "20";
chr10	StringTie	transcript	103967113	104029340	1000	+	.	gene_id "MSTRG.25115"; transcript_id "MSTRG.25115.10";
chr10	StringTie	exon	103967113	103967895	1000	+	.	gene_id "MSTRG.25115"; transcript_id "MSTRG.25115.10"; exon_number "1";
chr10	StringTie	exon	103990675	103990839	1000	+	.	gene_id "MSTRG.25115"; transcript_id "MSTRG.25115.10"; exon_number "2";
chr10	StringTie	exon	103992598	103992646	1000	+	.	gene_id "MSTRG.25115"; transcript_id "MSTRG.25115.10"; exon_number "3";
chr10	StringTie	exon	103992984	103993133	1000	+	.	gene_id "MSTRG.25115"; transcript_id "MSTRG.25115.10"; exon_number "4";
chr10	StringTie	exon	103998899	103998971	1000	+	.	gene_id "MSTRG.25115"; transcript_id "MSTRG.25115.10"; exon_number "5";
chr10	StringTie	exon	103999119	103999313	1000	+	.	gene_id "MSTRG.25115"; transcript_id "MSTRG.25115.10"; exon_number "6";
chr10	StringTie	exon	103999867	103999948	1000	+	.	gene_id "MSTRG.25115"; transcript_id "MSTRG.25115.10"; exon_number "7";
chr10	StringTie	exon	104001444	104001572	1000	+	.	gene_id "MSTRG.25115"; transcript_id "MSTRG.25115.10"; exon_number "8";
chr10	StringTie	exon	104002172	104002458	1000	+	.	gene_id "MSTRG.25115"; transcript_id "MSTRG.25115.10"; exon_number "9";
chr10	StringTie	exon	104002920	104003527	1000	+	.	gene_id "MSTRG.25115"; transcript_id "MSTRG.25115.10"; exon_number "10";
chr10	StringTie	exon	104005561	104005691	1000	+	.	gene_id "MSTRG.25115"; transcript_id "MSTRG.25115.10"; exon_number "11";
chr10	StringTie	exon	104005912	104006035	1000	+	.	gene_id "MSTRG.25115"; transcript_id "MSTRG.25115.10"; exon_number "12";
chr10	StringTie	exon	104008177	104008356	1000	+	.	gene_id "MSTRG.25115"; transcript_id "MSTRG.25115.10"; exon_number "13";
chr10	StringTie	exon	104010816	104010908	1000	+	.	gene_id "MSTRG.25115"; transcript_id "MSTRG.25115.10"; exon_number "14";
chr10	StringTie	exon	104018160	104018289	1000	+	.	gene_id "MSTRG.25115"; transcript_id "MSTRG.25115.10"; exon_number "15";
chr10	StringTie	exon	104018784	104018908	1000	+	.	gene_id "MSTRG.25115"; transcript_id "MSTRG.25115.10"; exon_number "16";
chr10	StringTie	exon	104019734	104019922	1000	+	.	gene_id "MSTRG.25115"; transcript_id "MSTRG.25115.10"; exon_number "17";
chr10	StringTie	exon	104020488	104020613	1000	+	.	gene_id "MSTRG.25115"; transcript_id "MSTRG.25115.10"; exon_number "18";
chr10	StringTie	exon	104021620	104021733	1000	+	.	gene_id "MSTRG.25115"; transcript_id "MSTRG.25115.10"; exon_number "19";
chr10	StringTie	exon	104025574	104029340	1000	+	.	gene_id "MSTRG.25115"; transcript_id "MSTRG.25115.10"; exon_number "20";
chr10	StringTie	transcript	103967119	104029256	1000	+	.	gene_id "MSTRG.25115"; transcript_id "MSTRG.25115.11";
chr10	StringTie	exon	103967119	103967895	1000	+	.	gene_id "MSTRG.25115"; transcript_id "MSTRG.25115.11"; exon_number "1";
chr10	StringTie	exon	103990675	103990839	1000	+	.	gene_id "MSTRG.25115"; transcript_id "MSTRG.25115.11"; exon_number "2";
chr10	StringTie	exon	103992598	103992646	1000	+	.	gene_id "MSTRG.25115"; transcript_id "MSTRG.25115.11"; exon_number "3";
chr10	StringTie	exon	103992984	103993133	1000	+	.	gene_id "MSTRG.25115"; transcript_id "MSTRG.25115.11"; exon_number "4";
chr10	StringTie	exon	103998899	103999313	1000	+	.	gene_id "MSTRG.25115"; transcript_id "MSTRG.25115.11"; exon_number "5";
chr10	StringTie	exon	103999867	103999948	1000	+	.	gene_id "MSTRG.25115"; transcript_id "MSTRG.25115.11"; exon_number "6";
chr10	StringTie	exon	104001444	104001572	1000	+	.	gene_id "MSTRG.25115"; transcript_id "MSTRG.25115.11"; exon_number "7";
chr10	StringTie	exon	104002172	104003527	1000	+	.	gene_id "MSTRG.25115"; transcript_id "MSTRG.25115.11"; exon_number "8";
chr10	StringTie	exon	104005561	104005691	1000	+	.	gene_id "MSTRG.25115"; transcript_id "MSTRG.25115.11"; exon_number "9";
chr10	StringTie	exon	104005912	104006035	1000	+	.	gene_id "MSTRG.25115"; transcript_id "MSTRG.25115.11"; exon_number "10";
chr10	StringTie	exon	104008177	104010908	1000	+	.	gene_id "MSTRG.25115"; transcript_id "MSTRG.25115.11"; exon_number "11";
chr10	StringTie	exon	104018160	104018289	1000	+	.	gene_id "MSTRG.25115"; transcript_id "MSTRG.25115.11"; exon_number "12";
chr10	StringTie	exon	104018538	104018908	1000	+	.	gene_id "MSTRG.25115"; transcript_id "MSTRG.25115.11"; exon_number "13";
chr10	StringTie	exon	104019734	104019922	1000	+	.	gene_id "MSTRG.25115"; transcript_id "MSTRG.25115.11"; exon_number "14";
chr10	StringTie	exon	104020488	104020613	1000	+	.	gene_id "MSTRG.25115"; transcript_id "MSTRG.25115.11"; exon_number "15";
chr10	StringTie	exon	104021620	104021733	1000	+	.	gene_id "MSTRG.25115"; transcript_id "MSTRG.25115.11"; exon_number "16";
chr10	StringTie	exon	104025574	104029256	1000	+	.	gene_id "MSTRG.25115"; transcript_id "MSTRG.25115.11"; exon_number "17";
chr10	StringTie	transcript	103967126	104029507	1000	+	.	gene_id "MSTRG.25115"; transcript_id "MSTRG.25115.12";
chr10	StringTie	exon	103967126	103967467	1000	+	.	gene_id "MSTRG.25115"; transcript_id "MSTRG.25115.12"; exon_number "1";
chr10	StringTie	exon	103967710	103967895	1000	+	.	gene_id "MSTRG.25115"; transcript_id "MSTRG.25115.12"; exon_number "2";
chr10	StringTie	exon	103990675	103990839	1000	+	.	gene_id "MSTRG.25115"; transcript_id "MSTRG.25115.12"; exon_number "3";
chr10	StringTie	exon	103992598	103992646	1000	+	.	gene_id "MSTRG.25115"; transcript_id "MSTRG.25115.12"; exon_number "4";
chr10	StringTie	exon	103992984	103993133	1000	+	.	gene_id "MSTRG.25115"; transcript_id "MSTRG.25115.12"; exon_number "5";
chr10	StringTie	exon	103998899	103998971	1000	+	.	gene_id "MSTRG.25115"; transcript_id "MSTRG.25115.12"; exon_number "6";
chr10	StringTie	exon	103999119	103999313	1000	+	.	gene_id "MSTRG.25115"; transcript_id "MSTRG.25115.12"; exon_number "7";
chr10	StringTie	exon	103999867	103999948	1000	+	.	gene_id "MSTRG.25115"; transcript_id "MSTRG.25115.12"; exon_number "8";
chr10	StringTie	exon	104001444	104001572	1000	+	.	gene_id "MSTRG.25115"; transcript_id "MSTRG.25115.12"; exon_number "9";
chr10	StringTie	exon	104002172	104003527	1000	+	.	gene_id "MSTRG.25115"; transcript_id "MSTRG.25115.12"; exon_number "10";
chr10	StringTie	exon	104005561	104005691	1000	+	.	gene_id "MSTRG.25115"; transcript_id "MSTRG.25115.12"; exon_number "11";
chr10	StringTie	exon	104005912	104006035	1000	+	.	gene_id "MSTRG.25115"; transcript_id "MSTRG.25115.12"; exon_number "12";
chr10	StringTie	exon	104008177	104008356	1000	+	.	gene_id "MSTRG.25115"; transcript_id "MSTRG.25115.12"; exon_number "13";
chr10	StringTie	exon	104018160	104018289	1000	+	.	gene_id "MSTRG.25115"; transcript_id "MSTRG.25115.12"; exon_number "14";
chr10	StringTie	exon	104018784	104018908	1000	+	.	gene_id "MSTRG.25115"; transcript_id "MSTRG.25115.12"; exon_number "15";
chr10	StringTie	exon	104019734	104019922	1000	+	.	gene_id "MSTRG.25115"; transcript_id "MSTRG.25115.12"; exon_number "16";
chr10	StringTie	exon	104020488	104020613	1000	+	.	gene_id "MSTRG.25115"; transcript_id "MSTRG.25115.12"; exon_number "17";
chr10	StringTie	exon	104021620	104021733	1000	+	.	gene_id "MSTRG.25115"; transcript_id "MSTRG.25115.12"; exon_number "18";
chr10	StringTie	exon	104025574	104029507	1000	+	.	gene_id "MSTRG.25115"; transcript_id "MSTRG.25115.12"; exon_number "19";
chr10	StringTie	transcript	103967205	104029413	1000	+	.	gene_id "MSTRG.25115"; transcript_id "MSTRG.25115.15";
chr10	StringTie	exon	103967205	103967895	1000	+	.	gene_id "MSTRG.25115"; transcript_id "MSTRG.25115.15"; exon_number "1";
chr10	StringTie	exon	103990675	103990839	1000	+	.	gene_id "MSTRG.25115"; transcript_id "MSTRG.25115.15"; exon_number "2";
chr10	StringTie	exon	103992598	103993133	1000	+	.	gene_id "MSTRG.25115"; transcript_id "MSTRG.25115.15"; exon_number "3";
chr10	StringTie	exon	103999119	103999313	1000	+	.	gene_id "MSTRG.25115"; transcript_id "MSTRG.25115.15"; exon_number "4";
chr10	StringTie	exon	103999867	103999948	1000	+	.	gene_id "MSTRG.25115"; transcript_id "MSTRG.25115.15"; exon_number "5";
chr10	StringTie	exon	104001444	104001572	1000	+	.	gene_id "MSTRG.25115"; transcript_id "MSTRG.25115.15"; exon_number "6";
chr10	StringTie	exon	104002172	104005691	1000	+	.	gene_id "MSTRG.25115"; transcript_id "MSTRG.25115.15"; exon_number "7";
chr10	StringTie	exon	104005912	104006035	1000	+	.	gene_id "MSTRG.25115"; transcript_id "MSTRG.25115.15"; exon_number "8";
chr10	StringTie	exon	104008177	104008356	1000	+	.	gene_id "MSTRG.25115"; transcript_id "MSTRG.25115.15"; exon_number "9";
chr10	StringTie	exon	104018160	104019922	1000	+	.	gene_id "MSTRG.25115"; transcript_id "MSTRG.25115.15"; exon_number "10";
chr10	StringTie	exon	104020488	104020613	1000	+	.	gene_id "MSTRG.25115"; transcript_id "MSTRG.25115.15"; exon_number "11";
chr10	StringTie	exon	104021620	104021733	1000	+	.	gene_id "MSTRG.25115"; transcript_id "MSTRG.25115.15"; exon_number "12";
chr10	StringTie	exon	104025574	104029413	1000	+	.	gene_id "MSTRG.25115"; transcript_id "MSTRG.25115.15"; exon_number "13";
chr10	StringTie	transcript	103967261	104029986	1000	+	.	gene_id "MSTRG.25115"; transcript_id "MSTRG.25115.16";
chr10	StringTie	exon	103967261	103967895	1000	+	.	gene_id "MSTRG.25115"; transcript_id "MSTRG.25115.16"; exon_number "1";
chr10	StringTie	exon	103990675	103990839	1000	+	.	gene_id "MSTRG.25115"; transcript_id "MSTRG.25115.16"; exon_number "2";
chr10	StringTie	exon	103992598	103992646	1000	+	.	gene_id "MSTRG.25115"; transcript_id "MSTRG.25115.16"; exon_number "3";
chr10	StringTie	exon	103992957	103993133	1000	+	.	gene_id "MSTRG.25115"; transcript_id "MSTRG.25115.16"; exon_number "4";
chr10	StringTie	exon	103998899	103998971	1000	+	.	gene_id "MSTRG.25115"; transcript_id "MSTRG.25115.16"; exon_number "5";
chr10	StringTie	exon	103999119	103999313	1000	+	.	gene_id "MSTRG.25115"; transcript_id "MSTRG.25115.16"; exon_number "6";
chr10	StringTie	exon	103999867	103999948	1000	+	.	gene_id "MSTRG.25115"; transcript_id "MSTRG.25115.16"; exon_number "7";
chr10	StringTie	exon	104001444	104001572	1000	+	.	gene_id "MSTRG.25115"; transcript_id "MSTRG.25115.16"; exon_number "8";
chr10	StringTie	exon	104002172	104003527	1000	+	.	gene_id "MSTRG.25115"; transcript_id "MSTRG.25115.16"; exon_number "9";
chr10	StringTie	exon	104005561	104005691	1000	+	.	gene_id "MSTRG.25115"; transcript_id "MSTRG.25115.16"; exon_number "10";
chr10	StringTie	exon	104005912	104006035	1000	+	.	gene_id "MSTRG.25115"; transcript_id "MSTRG.25115.16"; exon_number "11";
chr10	StringTie	exon	104008177	104008356	1000	+	.	gene_id "MSTRG.25115"; transcript_id "MSTRG.25115.16"; exon_number "12";
chr10	StringTie	exon	104018160	104018289	1000	+	.	gene_id "MSTRG.25115"; transcript_id "MSTRG.25115.16"; exon_number "13";
chr10	StringTie	exon	104018784	104018908	1000	+	.	gene_id "MSTRG.25115"; transcript_id "MSTRG.25115.16"; exon_number "14";
chr10	StringTie	exon	104019734	104019922	1000	+	.	gene_id "MSTRG.25115"; transcript_id "MSTRG.25115.16"; exon_number "15";
chr10	StringTie	exon	104020488	104020613	1000	+	.	gene_id "MSTRG.25115"; transcript_id "MSTRG.25115.16"; exon_number "16";
chr10	StringTie	exon	104021620	104021733	1000	+	.	gene_id "MSTRG.25115"; transcript_id "MSTRG.25115.16"; exon_number "17";
chr10	StringTie	exon	104025574	104029986	1000	+	.	gene_id "MSTRG.25115"; transcript_id "MSTRG.25115.16"; exon_number "18";
chr10	StringTie	transcript	103967330	104029244	1000	+	.	gene_id "MSTRG.25115"; transcript_id "MSTRG.25115.17";
chr10	StringTie	exon	103967330	103967895	1000	+	.	gene_id "MSTRG.25115"; transcript_id "MSTRG.25115.17"; exon_number "1";
chr10	StringTie	exon	103990675	103990839	1000	+	.	gene_id "MSTRG.25115"; transcript_id "MSTRG.25115.17"; exon_number "2";
chr10	StringTie	exon	103992598	103992646	1000	+	.	gene_id "MSTRG.25115"; transcript_id "MSTRG.25115.17"; exon_number "3";
chr10	StringTie	exon	103992984	103993133	1000	+	.	gene_id "MSTRG.25115"; transcript_id "MSTRG.25115.17"; exon_number "4";
chr10	StringTie	exon	103998899	103998952	1000	+	.	gene_id "MSTRG.25115"; transcript_id "MSTRG.25115.17"; exon_number "5";
chr10	StringTie	exon	103999876	103999948	1000	+	.	gene_id "MSTRG.25115"; transcript_id "MSTRG.25115.17"; exon_number "6";
chr10	StringTie	exon	104001444	104001572	1000	+	.	gene_id "MSTRG.25115"; transcript_id "MSTRG.25115.17"; exon_number "7";
chr10	StringTie	exon	104002172	104003527	1000	+	.	gene_id "MSTRG.25115"; transcript_id "MSTRG.25115.17"; exon_number "8";
chr10	StringTie	exon	104005561	104005691	1000	+	.	gene_id "MSTRG.25115"; transcript_id "MSTRG.25115.17"; exon_number "9";
chr10	StringTie	exon	104005912	104006035	1000	+	.	gene_id "MSTRG.25115"; transcript_id "MSTRG.25115.17"; exon_number "10";
chr10	StringTie	exon	104008177	104008356	1000	+	.	gene_id "MSTRG.25115"; transcript_id "MSTRG.25115.17"; exon_number "11";
chr10	StringTie	exon	104018160	104018289	1000	+	.	gene_id "MSTRG.25115"; transcript_id "MSTRG.25115.17"; exon_number "12";
chr10	StringTie	exon	104018784	104018908	1000	+	.	gene_id "MSTRG.25115"; transcript_id "MSTRG.25115.17"; exon_number "13";
chr10	StringTie	exon	104019734	104019922	1000	+	.	gene_id "MSTRG.25115"; transcript_id "MSTRG.25115.17"; exon_number "14";
chr10	StringTie	exon	104020488	104020613	1000	+	.	gene_id "MSTRG.25115"; transcript_id "MSTRG.25115.17"; exon_number "15";
chr10	StringTie	exon	104021620	104021733	1000	+	.	gene_id "MSTRG.25115"; transcript_id "MSTRG.25115.17"; exon_number "16";
chr10	StringTie	exon	104025574	104025736	1000	+	.	gene_id "MSTRG.25115"; transcript_id "MSTRG.25115.17"; exon_number "17";
chr10	StringTie	exon	104027818	104029244	1000	+	.	gene_id "MSTRG.25115"; transcript_id "MSTRG.25115.17"; exon_number "18";
chr10	StringTie	transcript	103967564	104029405	1000	+	.	gene_id "MSTRG.25115"; transcript_id "MSTRG.25115.18";
chr10	StringTie	exon	103967564	103967895	1000	+	.	gene_id "MSTRG.25115"; transcript_id "MSTRG.25115.18"; exon_number "1";
chr10	StringTie	exon	103990675	103990839	1000	+	.	gene_id "MSTRG.25115"; transcript_id "MSTRG.25115.18"; exon_number "2";
chr10	StringTie	exon	103992598	103992646	1000	+	.	gene_id "MSTRG.25115"; transcript_id "MSTRG.25115.18"; exon_number "3";
chr10	StringTie	exon	103992984	103993133	1000	+	.	gene_id "MSTRG.25115"; transcript_id "MSTRG.25115.18"; exon_number "4";
chr10	StringTie	exon	103998899	103998971	1000	+	.	gene_id "MSTRG.25115"; transcript_id "MSTRG.25115.18"; exon_number "5";
chr10	StringTie	exon	103999119	103999313	1000	+	.	gene_id "MSTRG.25115"; transcript_id "MSTRG.25115.18"; exon_number "6";
chr10	StringTie	exon	103999867	103999948	1000	+	.	gene_id "MSTRG.25115"; transcript_id "MSTRG.25115.18"; exon_number "7";
chr10	StringTie	exon	104001444	104001572	1000	+	.	gene_id "MSTRG.25115"; transcript_id "MSTRG.25115.18"; exon_number "8";
chr10	StringTie	exon	104002172	104003527	1000	+	.	gene_id "MSTRG.25115"; transcript_id "MSTRG.25115.18"; exon_number "9";
chr10	StringTie	exon	104005561	104005691	1000	+	.	gene_id "MSTRG.25115"; transcript_id "MSTRG.25115.18"; exon_number "10";
chr10	StringTie	exon	104005912	104006035	1000	+	.	gene_id "MSTRG.25115"; transcript_id "MSTRG.25115.18"; exon_number "11";
chr10	StringTie	exon	104008177	104008356	1000	+	.	gene_id "MSTRG.25115"; transcript_id "MSTRG.25115.18"; exon_number "12";
chr10	StringTie	exon	104018160	104018289	1000	+	.	gene_id "MSTRG.25115"; transcript_id "MSTRG.25115.18"; exon_number "13";
chr10	StringTie	exon	104018784	104018908	1000	+	.	gene_id "MSTRG.25115"; transcript_id "MSTRG.25115.18"; exon_number "14";
chr10	StringTie	exon	104019734	104019922	1000	+	.	gene_id "MSTRG.25115"; transcript_id "MSTRG.25115.18"; exon_number "15";
chr10	StringTie	exon	104020488	104020613	1000	+	.	gene_id "MSTRG.25115"; transcript_id "MSTRG.25115.18"; exon_number "16";
chr10	StringTie	exon	104021620	104021733	1000	+	.	gene_id "MSTRG.25115"; transcript_id "MSTRG.25115.18"; exon_number "17";
chr10	StringTie	exon	104025547	104029405	1000	+	.	gene_id "MSTRG.25115"; transcript_id "MSTRG.25115.18"; exon_number "18";
chr10	StringTie	transcript	103990673	104029234	1000	+	.	gene_id "MSTRG.25115"; transcript_id "MSTRG.25115.19";
chr10	StringTie	exon	103990673	103990839	1000	+	.	gene_id "MSTRG.25115"; transcript_id "MSTRG.25115.19"; exon_number "1";
chr10	StringTie	exon	103992598	103993133	1000	+	.	gene_id "MSTRG.25115"; transcript_id "MSTRG.25115.19"; exon_number "2";
chr10	StringTie	exon	103998899	103998971	1000	+	.	gene_id "MSTRG.25115"; transcript_id "MSTRG.25115.19"; exon_number "3";
chr10	StringTie	exon	103999119	103999313	1000	+	.	gene_id "MSTRG.25115"; transcript_id "MSTRG.25115.19"; exon_number "4";
chr10	StringTie	exon	103999867	103999948	1000	+	.	gene_id "MSTRG.25115"; transcript_id "MSTRG.25115.19"; exon_number "5";
chr10	StringTie	exon	104001444	104001572	1000	+	.	gene_id "MSTRG.25115"; transcript_id "MSTRG.25115.19"; exon_number "6";
chr10	StringTie	exon	104002172	104003527	1000	+	.	gene_id "MSTRG.25115"; transcript_id "MSTRG.25115.19"; exon_number "7";
chr10	StringTie	exon	104005561	104005691	1000	+	.	gene_id "MSTRG.25115"; transcript_id "MSTRG.25115.19"; exon_number "8";
chr10	StringTie	exon	104005912	104006035	1000	+	.	gene_id "MSTRG.25115"; transcript_id "MSTRG.25115.19"; exon_number "9";
chr10	StringTie	exon	104008177	104008356	1000	+	.	gene_id "MSTRG.25115"; transcript_id "MSTRG.25115.19"; exon_number "10";
chr10	StringTie	exon	104010816	104010908	1000	+	.	gene_id "MSTRG.25115"; transcript_id "MSTRG.25115.19"; exon_number "11";
chr10	StringTie	exon	104018160	104018289	1000	+	.	gene_id "MSTRG.25115"; transcript_id "MSTRG.25115.19"; exon_number "12";
chr10	StringTie	exon	104018784	104018908	1000	+	.	gene_id "MSTRG.25115"; transcript_id "MSTRG.25115.19"; exon_number "13";
chr10	StringTie	exon	104019734	104019922	1000	+	.	gene_id "MSTRG.25115"; transcript_id "MSTRG.25115.19"; exon_number "14";
chr10	StringTie	exon	104020464	104020613	1000	+	.	gene_id "MSTRG.25115"; transcript_id "MSTRG.25115.19"; exon_number "15";
chr10	StringTie	exon	104021620	104021733	1000	+	.	gene_id "MSTRG.25115"; transcript_id "MSTRG.25115.19"; exon_number "16";
chr10	StringTie	exon	104025574	104029234	1000	+	.	gene_id "MSTRG.25115"; transcript_id "MSTRG.25115.19"; exon_number "17";
chr10	StringTie	transcript	103966174	104031224	1000	+	.	gene_id "MSTRG.25115"; transcript_id "MSTRG.25115.2";
chr10	StringTie	exon	103966174	103967895	1000	+	.	gene_id "MSTRG.25115"; transcript_id "MSTRG.25115.2"; exon_number "1";
chr10	StringTie	exon	103990675	103990839	1000	+	.	gene_id "MSTRG.25115"; transcript_id "MSTRG.25115.2"; exon_number "2";
chr10	StringTie	exon	103992598	103992646	1000	+	.	gene_id "MSTRG.25115"; transcript_id "MSTRG.25115.2"; exon_number "3";
chr10	StringTie	exon	103992984	103993133	1000	+	.	gene_id "MSTRG.25115"; transcript_id "MSTRG.25115.2"; exon_number "4";
chr10	StringTie	exon	103998899	103998971	1000	+	.	gene_id "MSTRG.25115"; transcript_id "MSTRG.25115.2"; exon_number "5";
chr10	StringTie	exon	103999119	103999313	1000	+	.	gene_id "MSTRG.25115"; transcript_id "MSTRG.25115.2"; exon_number "6";
chr10	StringTie	exon	103999867	103999948	1000	+	.	gene_id "MSTRG.25115"; transcript_id "MSTRG.25115.2"; exon_number "7";
chr10	StringTie	exon	104001444	104001572	1000	+	.	gene_id "MSTRG.25115"; transcript_id "MSTRG.25115.2"; exon_number "8";
chr10	StringTie	exon	104005561	104005691	1000	+	.	gene_id "MSTRG.25115"; transcript_id "MSTRG.25115.2"; exon_number "9";
chr10	StringTie	exon	104005912	104006035	1000	+	.	gene_id "MSTRG.25115"; transcript_id "MSTRG.25115.2"; exon_number "10";
chr10	StringTie	exon	104008177	104008356	1000	+	.	gene_id "MSTRG.25115"; transcript_id "MSTRG.25115.2"; exon_number "11";
chr10	StringTie	exon	104010816	104010908	1000	+	.	gene_id "MSTRG.25115"; transcript_id "MSTRG.25115.2"; exon_number "12";
chr10	StringTie	exon	104018160	104018289	1000	+	.	gene_id "MSTRG.25115"; transcript_id "MSTRG.25115.2"; exon_number "13";
chr10	StringTie	exon	104018784	104018908	1000	+	.	gene_id "MSTRG.25115"; transcript_id "MSTRG.25115.2"; exon_number "14";
chr10	StringTie	exon	104019734	104019922	1000	+	.	gene_id "MSTRG.25115"; transcript_id "MSTRG.25115.2"; exon_number "15";
chr10	StringTie	exon	104020488	104020613	1000	+	.	gene_id "MSTRG.25115"; transcript_id "MSTRG.25115.2"; exon_number "16";
chr10	StringTie	exon	104021620	104021733	1000	+	.	gene_id "MSTRG.25115"; transcript_id "MSTRG.25115.2"; exon_number "17";
chr10	StringTie	exon	104025574	104031224	1000	+	.	gene_id "MSTRG.25115"; transcript_id "MSTRG.25115.2"; exon_number "18";
chr10	StringTie	transcript	103992956	104029262	1000	+	.	gene_id "MSTRG.25115"; transcript_id "MSTRG.25115.20";
chr10	StringTie	exon	103992956	103993133	1000	+	.	gene_id "MSTRG.25115"; transcript_id "MSTRG.25115.20"; exon_number "1";
chr10	StringTie	exon	103998899	103999313	1000	+	.	gene_id "MSTRG.25115"; transcript_id "MSTRG.25115.20"; exon_number "2";
chr10	StringTie	exon	103999867	103999948	1000	+	.	gene_id "MSTRG.25115"; transcript_id "MSTRG.25115.20"; exon_number "3";
chr10	StringTie	exon	104001444	104001572	1000	+	.	gene_id "MSTRG.25115"; transcript_id "MSTRG.25115.20"; exon_number "4";
chr10	StringTie	exon	104002172	104003527	1000	+	.	gene_id "MSTRG.25115"; transcript_id "MSTRG.25115.20"; exon_number "5";
chr10	StringTie	exon	104005561	104005691	1000	+	.	gene_id "MSTRG.25115"; transcript_id "MSTRG.25115.20"; exon_number "6";
chr10	StringTie	exon	104005912	104006035	1000	+	.	gene_id "MSTRG.25115"; transcript_id "MSTRG.25115.20"; exon_number "7";
chr10	StringTie	exon	104008177	104008356	1000	+	.	gene_id "MSTRG.25115"; transcript_id "MSTRG.25115.20"; exon_number "8";
chr10	StringTie	exon	104018160	104018289	1000	+	.	gene_id "MSTRG.25115"; transcript_id "MSTRG.25115.20"; exon_number "9";
chr10	StringTie	exon	104018784	104018908	1000	+	.	gene_id "MSTRG.25115"; transcript_id "MSTRG.25115.20"; exon_number "10";
chr10	StringTie	exon	104019734	104019922	1000	+	.	gene_id "MSTRG.25115"; transcript_id "MSTRG.25115.20"; exon_number "11";
chr10	StringTie	exon	104020488	104020613	1000	+	.	gene_id "MSTRG.25115"; transcript_id "MSTRG.25115.20"; exon_number "12";
chr10	StringTie	exon	104021620	104021733	1000	+	.	gene_id "MSTRG.25115"; transcript_id "MSTRG.25115.20"; exon_number "13";
chr10	StringTie	exon	104025547	104029262	1000	+	.	gene_id "MSTRG.25115"; transcript_id "MSTRG.25115.20"; exon_number "14";
chr10	StringTie	transcript	103997765	104029353	1000	+	.	gene_id "MSTRG.25115"; transcript_id "MSTRG.25115.21";
chr10	StringTie	exon	103997765	103998971	1000	+	.	gene_id "MSTRG.25115"; transcript_id "MSTRG.25115.21"; exon_number "1";
chr10	StringTie	exon	103999119	103999313	1000	+	.	gene_id "MSTRG.25115"; transcript_id "MSTRG.25115.21"; exon_number "2";
chr10	StringTie	exon	103999867	103999948	1000	+	.	gene_id "MSTRG.25115"; transcript_id "MSTRG.25115.21"; exon_number "3";
chr10	StringTie	exon	104001444	104001572	1000	+	.	gene_id "MSTRG.25115"; transcript_id "MSTRG.25115.21"; exon_number "4";
chr10	StringTie	exon	104005561	104006035	1000	+	.	gene_id "MSTRG.25115"; transcript_id "MSTRG.25115.21"; exon_number "5";
chr10	StringTie	exon	104008177	104008355	1000	+	.	gene_id "MSTRG.25115"; transcript_id "MSTRG.25115.21"; exon_number "6";
chr10	StringTie	exon	104009801	104018289	1000	+	.	gene_id "MSTRG.25115"; transcript_id "MSTRG.25115.21"; exon_number "7";
chr10	StringTie	exon	104018784	104018908	1000	+	.	gene_id "MSTRG.25115"; transcript_id "MSTRG.25115.21"; exon_number "8";
chr10	StringTie	exon	104019734	104019922	1000	+	.	gene_id "MSTRG.25115"; transcript_id "MSTRG.25115.21"; exon_number "9";
chr10	StringTie	exon	104020488	104020613	1000	+	.	gene_id "MSTRG.25115"; transcript_id "MSTRG.25115.21"; exon_number "10";
chr10	StringTie	exon	104021620	104021733	1000	+	.	gene_id "MSTRG.25115"; transcript_id "MSTRG.25115.21"; exon_number "11";
chr10	StringTie	exon	104025574	104029353	1000	+	.	gene_id "MSTRG.25115"; transcript_id "MSTRG.25115.21"; exon_number "12";
chr10	StringTie	transcript	104000791	104029405	1000	+	.	gene_id "MSTRG.25115"; transcript_id "MSTRG.25115.22";
chr10	StringTie	exon	104000791	104001572	1000	+	.	gene_id "MSTRG.25115"; transcript_id "MSTRG.25115.22"; exon_number "1";
chr10	StringTie	exon	104005561	104006035	1000	+	.	gene_id "MSTRG.25115"; transcript_id "MSTRG.25115.22"; exon_number "2";
chr10	StringTie	exon	104008177	104008356	1000	+	.	gene_id "MSTRG.25115"; transcript_id "MSTRG.25115.22"; exon_number "3";
chr10	StringTie	exon	104009825	104010908	1000	+	.	gene_id "MSTRG.25115"; transcript_id "MSTRG.25115.22"; exon_number "4";
chr10	StringTie	exon	104018160	104018289	1000	+	.	gene_id "MSTRG.25115"; transcript_id "MSTRG.25115.22"; exon_number "5";
chr10	StringTie	exon	104018784	104018908	1000	+	.	gene_id "MSTRG.25115"; transcript_id "MSTRG.25115.22"; exon_number "6";
chr10	StringTie	exon	104019734	104019922	1000	+	.	gene_id "MSTRG.25115"; transcript_id "MSTRG.25115.22"; exon_number "7";
chr10	StringTie	exon	104020488	104020613	1000	+	.	gene_id "MSTRG.25115"; transcript_id "MSTRG.25115.22"; exon_number "8";
chr10	StringTie	exon	104021620	104021733	1000	+	.	gene_id "MSTRG.25115"; transcript_id "MSTRG.25115.22"; exon_number "9";
chr10	StringTie	exon	104025574	104029405	1000	+	.	gene_id "MSTRG.25115"; transcript_id "MSTRG.25115.22"; exon_number "10";
chr10	StringTie	transcript	104001381	104029332	1000	+	.	gene_id "MSTRG.25115"; transcript_id "MSTRG.25115.23";
chr10	StringTie	exon	104001381	104001572	1000	+	.	gene_id "MSTRG.25115"; transcript_id "MSTRG.25115.23"; exon_number "1";
chr10	StringTie	exon	104002172	104003527	1000	+	.	gene_id "MSTRG.25115"; transcript_id "MSTRG.25115.23"; exon_number "2";
chr10	StringTie	exon	104005561	104005691	1000	+	.	gene_id "MSTRG.25115"; transcript_id "MSTRG.25115.23"; exon_number "3";
chr10	StringTie	exon	104005912	104006035	1000	+	.	gene_id "MSTRG.25115"; transcript_id "MSTRG.25115.23"; exon_number "4";
chr10	StringTie	exon	104019734	104019922	1000	+	.	gene_id "MSTRG.25115"; transcript_id "MSTRG.25115.23"; exon_number "5";
chr10	StringTie	exon	104020488	104020613	1000	+	.	gene_id "MSTRG.25115"; transcript_id "MSTRG.25115.23"; exon_number "6";
chr10	StringTie	exon	104021620	104021733	1000	+	.	gene_id "MSTRG.25115"; transcript_id "MSTRG.25115.23"; exon_number "7";
chr10	StringTie	exon	104025574	104029332	1000	+	.	gene_id "MSTRG.25115"; transcript_id "MSTRG.25115.23"; exon_number "8";
chr10	StringTie	transcript	104002058	104029234	1000	+	.	gene_id "MSTRG.25115"; transcript_id "MSTRG.25115.24";
chr10	StringTie	exon	104002058	104003527	1000	+	.	gene_id "MSTRG.25115"; transcript_id "MSTRG.25115.24"; exon_number "1";
chr10	StringTie	exon	104005561	104005691	1000	+	.	gene_id "MSTRG.25115"; transcript_id "MSTRG.25115.24"; exon_number "2";
chr10	StringTie	exon	104005912	104006035	1000	+	.	gene_id "MSTRG.25115"; transcript_id "MSTRG.25115.24"; exon_number "3";
chr10	StringTie	exon	104008177	104010908	1000	+	.	gene_id "MSTRG.25115"; transcript_id "MSTRG.25115.24"; exon_number "4";
chr10	StringTie	exon	104018160	104018289	1000	+	.	gene_id "MSTRG.25115"; transcript_id "MSTRG.25115.24"; exon_number "5";
chr10	StringTie	exon	104019734	104019922	1000	+	.	gene_id "MSTRG.25115"; transcript_id "MSTRG.25115.24"; exon_number "6";
chr10	StringTie	exon	104020488	104020613	1000	+	.	gene_id "MSTRG.25115"; transcript_id "MSTRG.25115.24"; exon_number "7";
chr10	StringTie	exon	104021620	104021733	1000	+	.	gene_id "MSTRG.25115"; transcript_id "MSTRG.25115.24"; exon_number "8";
chr10	StringTie	exon	104025574	104029234	1000	+	.	gene_id "MSTRG.25115"; transcript_id "MSTRG.25115.24"; exon_number "9";
chr10	StringTie	transcript	104004616	104029238	1000	+	.	gene_id "MSTRG.25115"; transcript_id "MSTRG.25115.25";
chr10	StringTie	exon	104004616	104005691	1000	+	.	gene_id "MSTRG.25115"; transcript_id "MSTRG.25115.25"; exon_number "1";
chr10	StringTie	exon	104005912	104006035	1000	+	.	gene_id "MSTRG.25115"; transcript_id "MSTRG.25115.25"; exon_number "2";
chr10	StringTie	exon	104008177	104008356	1000	+	.	gene_id "MSTRG.25115"; transcript_id "MSTRG.25115.25"; exon_number "3";
chr10	StringTie	exon	104010816	104010834	1000	+	.	gene_id "MSTRG.25115"; transcript_id "MSTRG.25115.25"; exon_number "4";
chr10	StringTie	exon	104018894	104018908	1000	+	.	gene_id "MSTRG.25115"; transcript_id "MSTRG.25115.25"; exon_number "5";
chr10	StringTie	exon	104019734	104019922	1000	+	.	gene_id "MSTRG.25115"; transcript_id "MSTRG.25115.25"; exon_number "6";
chr10	StringTie	exon	104020488	104020613	1000	+	.	gene_id "MSTRG.25115"; transcript_id "MSTRG.25115.25"; exon_number "7";
chr10	StringTie	exon	104021620	104021733	1000	+	.	gene_id "MSTRG.25115"; transcript_id "MSTRG.25115.25"; exon_number "8";
chr10	StringTie	exon	104025574	104029238	1000	+	.	gene_id "MSTRG.25115"; transcript_id "MSTRG.25115.25"; exon_number "9";
chr10	StringTie	transcript	104005216	104029233	1000	+	.	gene_id "MSTRG.25115"; transcript_id "MSTRG.25115.26";
chr10	StringTie	exon	104005216	104005691	1000	+	.	gene_id "MSTRG.25115"; transcript_id "MSTRG.25115.26"; exon_number "1";
chr10	StringTie	exon	104005912	104006035	1000	+	.	gene_id "MSTRG.25115"; transcript_id "MSTRG.25115.26"; exon_number "2";
chr10	StringTie	exon	104008177	104008356	1000	+	.	gene_id "MSTRG.25115"; transcript_id "MSTRG.25115.26"; exon_number "3";
chr10	StringTie	exon	104010816	104010908	1000	+	.	gene_id "MSTRG.25115"; transcript_id "MSTRG.25115.26"; exon_number "4";
chr10	StringTie	exon	104018160	104018289	1000	+	.	gene_id "MSTRG.25115"; transcript_id "MSTRG.25115.26"; exon_number "5";
chr10	StringTie	exon	104018784	104019922	1000	+	.	gene_id "MSTRG.25115"; transcript_id "MSTRG.25115.26"; exon_number "6";
chr10	StringTie	exon	104020488	104020510	1000	+	.	gene_id "MSTRG.25115"; transcript_id "MSTRG.25115.26"; exon_number "7";
chr10	StringTie	exon	104021653	104021733	1000	+	.	gene_id "MSTRG.25115"; transcript_id "MSTRG.25115.26"; exon_number "8";
chr10	StringTie	exon	104025574	104029233	1000	+	.	gene_id "MSTRG.25115"; transcript_id "MSTRG.25115.26"; exon_number "9";
chr10	StringTie	transcript	103966504	104029254	1000	+	.	gene_id "MSTRG.25115"; transcript_id "MSTRG.25115.3";
chr10	StringTie	exon	103966504	103967895	1000	+	.	gene_id "MSTRG.25115"; transcript_id "MSTRG.25115.3"; exon_number "1";
chr10	StringTie	exon	103990675	103990839	1000	+	.	gene_id "MSTRG.25115"; transcript_id "MSTRG.25115.3"; exon_number "2";
chr10	StringTie	exon	103992598	103992646	1000	+	.	gene_id "MSTRG.25115"; transcript_id "MSTRG.25115.3"; exon_number "3";
chr10	StringTie	exon	103992957	103993133	1000	+	.	gene_id "MSTRG.25115"; transcript_id "MSTRG.25115.3"; exon_number "4";
chr10	StringTie	exon	103998899	103998971	1000	+	.	gene_id "MSTRG.25115"; transcript_id "MSTRG.25115.3"; exon_number "5";
chr10	StringTie	exon	103999119	103999313	1000	+	.	gene_id "MSTRG.25115"; transcript_id "MSTRG.25115.3"; exon_number "6";
chr10	StringTie	exon	103999867	103999948	1000	+	.	gene_id "MSTRG.25115"; transcript_id "MSTRG.25115.3"; exon_number "7";
chr10	StringTie	exon	104001444	104001572	1000	+	.	gene_id "MSTRG.25115"; transcript_id "MSTRG.25115.3"; exon_number "8";
chr10	StringTie	exon	104002172	104003527	1000	+	.	gene_id "MSTRG.25115"; transcript_id "MSTRG.25115.3"; exon_number "9";
chr10	StringTie	exon	104005561	104005691	1000	+	.	gene_id "MSTRG.25115"; transcript_id "MSTRG.25115.3"; exon_number "10";
chr10	StringTie	exon	104005912	104006035	1000	+	.	gene_id "MSTRG.25115"; transcript_id "MSTRG.25115.3"; exon_number "11";
chr10	StringTie	exon	104008177	104008356	1000	+	.	gene_id "MSTRG.25115"; transcript_id "MSTRG.25115.3"; exon_number "12";
chr10	StringTie	exon	104010816	104010908	1000	+	.	gene_id "MSTRG.25115"; transcript_id "MSTRG.25115.3"; exon_number "13";
chr10	StringTie	exon	104018160	104018289	1000	+	.	gene_id "MSTRG.25115"; transcript_id "MSTRG.25115.3"; exon_number "14";
chr10	StringTie	exon	104018784	104018908	1000	+	.	gene_id "MSTRG.25115"; transcript_id "MSTRG.25115.3"; exon_number "15";
chr10	StringTie	exon	104019734	104019922	1000	+	.	gene_id "MSTRG.25115"; transcript_id "MSTRG.25115.3"; exon_number "16";
chr10	StringTie	exon	104020488	104020613	1000	+	.	gene_id "MSTRG.25115"; transcript_id "MSTRG.25115.3"; exon_number "17";
chr10	StringTie	exon	104021620	104021733	1000	+	.	gene_id "MSTRG.25115"; transcript_id "MSTRG.25115.3"; exon_number "18";
chr10	StringTie	exon	104025574	104029254	1000	+	.	gene_id "MSTRG.25115"; transcript_id "MSTRG.25115.3"; exon_number "19";
chr10	StringTie	transcript	103966690	104029411	1000	+	.	gene_id "MSTRG.25115"; transcript_id "MSTRG.25115.4";
chr10	StringTie	exon	103966690	103967081	1000	+	.	gene_id "MSTRG.25115"; transcript_id "MSTRG.25115.4"; exon_number "1";
chr10	StringTie	exon	103967710	103967895	1000	+	.	gene_id "MSTRG.25115"; transcript_id "MSTRG.25115.4"; exon_number "2";
chr10	StringTie	exon	103990675	103990839	1000	+	.	gene_id "MSTRG.25115"; transcript_id "MSTRG.25115.4"; exon_number "3";
chr10	StringTie	exon	103992598	103992646	1000	+	.	gene_id "MSTRG.25115"; transcript_id "MSTRG.25115.4"; exon_number "4";
chr10	StringTie	exon	103992984	103993133	1000	+	.	gene_id "MSTRG.25115"; transcript_id "MSTRG.25115.4"; exon_number "5";
chr10	StringTie	exon	103998899	103998971	1000	+	.	gene_id "MSTRG.25115"; transcript_id "MSTRG.25115.4"; exon_number "6";
chr10	StringTie	exon	103999119	103999313	1000	+	.	gene_id "MSTRG.25115"; transcript_id "MSTRG.25115.4"; exon_number "7";
chr10	StringTie	exon	103999867	103999948	1000	+	.	gene_id "MSTRG.25115"; transcript_id "MSTRG.25115.4"; exon_number "8";
chr10	StringTie	exon	104001444	104001572	1000	+	.	gene_id "MSTRG.25115"; transcript_id "MSTRG.25115.4"; exon_number "9";
chr10	StringTie	exon	104002172	104003527	1000	+	.	gene_id "MSTRG.25115"; transcript_id "MSTRG.25115.4"; exon_number "10";
chr10	StringTie	exon	104005561	104005691	1000	+	.	gene_id "MSTRG.25115"; transcript_id "MSTRG.25115.4"; exon_number "11";
chr10	StringTie	exon	104005912	104006035	1000	+	.	gene_id "MSTRG.25115"; transcript_id "MSTRG.25115.4"; exon_number "12";
chr10	StringTie	exon	104008177	104008356	1000	+	.	gene_id "MSTRG.25115"; transcript_id "MSTRG.25115.4"; exon_number "13";
chr10	StringTie	exon	104018160	104018289	1000	+	.	gene_id "MSTRG.25115"; transcript_id "MSTRG.25115.4"; exon_number "14";
chr10	StringTie	exon	104018784	104018908	1000	+	.	gene_id "MSTRG.25115"; transcript_id "MSTRG.25115.4"; exon_number "15";
chr10	StringTie	exon	104019734	104019922	1000	+	.	gene_id "MSTRG.25115"; transcript_id "MSTRG.25115.4"; exon_number "16";
chr10	StringTie	exon	104020488	104020613	1000	+	.	gene_id "MSTRG.25115"; transcript_id "MSTRG.25115.4"; exon_number "17";
chr10	StringTie	exon	104021620	104021733	1000	+	.	gene_id "MSTRG.25115"; transcript_id "MSTRG.25115.4"; exon_number "18";
chr10	StringTie	exon	104025574	104029411	1000	+	.	gene_id "MSTRG.25115"; transcript_id "MSTRG.25115.4"; exon_number "19";
chr10	StringTie	transcript	103966731	104029253	1000	+	.	gene_id "MSTRG.25115"; transcript_id "MSTRG.25115.5";
chr10	StringTie	exon	103966731	103967895	1000	+	.	gene_id "MSTRG.25115"; transcript_id "MSTRG.25115.5"; exon_number "1";
chr10	StringTie	exon	103990675	103990839	1000	+	.	gene_id "MSTRG.25115"; transcript_id "MSTRG.25115.5"; exon_number "2";
chr10	StringTie	exon	103992598	103992646	1000	+	.	gene_id "MSTRG.25115"; transcript_id "MSTRG.25115.5"; exon_number "3";
chr10	StringTie	exon	103992984	103993133	1000	+	.	gene_id "MSTRG.25115"; transcript_id "MSTRG.25115.5"; exon_number "4";
chr10	StringTie	exon	103998899	103998971	1000	+	.	gene_id "MSTRG.25115"; transcript_id "MSTRG.25115.5"; exon_number "5";
chr10	StringTie	exon	103999119	103999313	1000	+	.	gene_id "MSTRG.25115"; transcript_id "MSTRG.25115.5"; exon_number "6";
chr10	StringTie	exon	103999867	103999948	1000	+	.	gene_id "MSTRG.25115"; transcript_id "MSTRG.25115.5"; exon_number "7";
chr10	StringTie	exon	104001444	104001572	1000	+	.	gene_id "MSTRG.25115"; transcript_id "MSTRG.25115.5"; exon_number "8";
chr10	StringTie	exon	104002172	104003527	1000	+	.	gene_id "MSTRG.25115"; transcript_id "MSTRG.25115.5"; exon_number "9";
chr10	StringTie	exon	104005561	104005691	1000	+	.	gene_id "MSTRG.25115"; transcript_id "MSTRG.25115.5"; exon_number "10";
chr10	StringTie	exon	104005912	104006035	1000	+	.	gene_id "MSTRG.25115"; transcript_id "MSTRG.25115.5"; exon_number "11";
chr10	StringTie	exon	104008177	104008356	1000	+	.	gene_id "MSTRG.25115"; transcript_id "MSTRG.25115.5"; exon_number "12";
chr10	StringTie	exon	104009825	104010908	1000	+	.	gene_id "MSTRG.25115"; transcript_id "MSTRG.25115.5"; exon_number "13";
chr10	StringTie	exon	104018160	104018289	1000	+	.	gene_id "MSTRG.25115"; transcript_id "MSTRG.25115.5"; exon_number "14";
chr10	StringTie	exon	104018784	104018908	1000	+	.	gene_id "MSTRG.25115"; transcript_id "MSTRG.25115.5"; exon_number "15";
chr10	StringTie	exon	104019734	104019922	1000	+	.	gene_id "MSTRG.25115"; transcript_id "MSTRG.25115.5"; exon_number "16";
chr10	StringTie	exon	104020488	104020613	1000	+	.	gene_id "MSTRG.25115"; transcript_id "MSTRG.25115.5"; exon_number "17";
chr10	StringTie	exon	104021620	104021733	1000	+	.	gene_id "MSTRG.25115"; transcript_id "MSTRG.25115.5"; exon_number "18";
chr10	StringTie	exon	104025574	104029253	1000	+	.	gene_id "MSTRG.25115"; transcript_id "MSTRG.25115.5"; exon_number "19";
chr10	StringTie	transcript	103967032	104031224	1000	+	.	gene_id "MSTRG.25115"; transcript_id "MSTRG.25115.6";
chr10	StringTie	exon	103967032	103967081	1000	+	.	gene_id "MSTRG.25115"; transcript_id "MSTRG.25115.6"; exon_number "1";
chr10	StringTie	exon	103967710	103967895	1000	+	.	gene_id "MSTRG.25115"; transcript_id "MSTRG.25115.6"; exon_number "2";
chr10	StringTie	exon	103990675	103990839	1000	+	.	gene_id "MSTRG.25115"; transcript_id "MSTRG.25115.6"; exon_number "3";
chr10	StringTie	exon	103992598	103992646	1000	+	.	gene_id "MSTRG.25115"; transcript_id "MSTRG.25115.6"; exon_number "4";
chr10	StringTie	exon	103992984	103993133	1000	+	.	gene_id "MSTRG.25115"; transcript_id "MSTRG.25115.6"; exon_number "5";
chr10	StringTie	exon	103998899	103998971	1000	+	.	gene_id "MSTRG.25115"; transcript_id "MSTRG.25115.6"; exon_number "6";
chr10	StringTie	exon	103999119	103999313	1000	+	.	gene_id "MSTRG.25115"; transcript_id "MSTRG.25115.6"; exon_number "7";
chr10	StringTie	exon	103999867	103999948	1000	+	.	gene_id "MSTRG.25115"; transcript_id "MSTRG.25115.6"; exon_number "8";
chr10	StringTie	exon	104001444	104001572	1000	+	.	gene_id "MSTRG.25115"; transcript_id "MSTRG.25115.6"; exon_number "9";
chr10	StringTie	exon	104002172	104005359	1000	+	.	gene_id "MSTRG.25115"; transcript_id "MSTRG.25115.6"; exon_number "10";
chr10	StringTie	exon	104005561	104005691	1000	+	.	gene_id "MSTRG.25115"; transcript_id "MSTRG.25115.6"; exon_number "11";
chr10	StringTie	exon	104005912	104006035	1000	+	.	gene_id "MSTRG.25115"; transcript_id "MSTRG.25115.6"; exon_number "12";
chr10	StringTie	exon	104008177	104008356	1000	+	.	gene_id "MSTRG.25115"; transcript_id "MSTRG.25115.6"; exon_number "13";
chr10	StringTie	exon	104018160	104018289	1000	+	.	gene_id "MSTRG.25115"; transcript_id "MSTRG.25115.6"; exon_number "14";
chr10	StringTie	exon	104018784	104018908	1000	+	.	gene_id "MSTRG.25115"; transcript_id "MSTRG.25115.6"; exon_number "15";
chr10	StringTie	exon	104019734	104019922	1000	+	.	gene_id "MSTRG.25115"; transcript_id "MSTRG.25115.6"; exon_number "16";
chr10	StringTie	exon	104020488	104020613	1000	+	.	gene_id "MSTRG.25115"; transcript_id "MSTRG.25115.6"; exon_number "17";
chr10	StringTie	exon	104021620	104021733	1000	+	.	gene_id "MSTRG.25115"; transcript_id "MSTRG.25115.6"; exon_number "18";
chr10	StringTie	exon	104025574	104031224	1000	+	.	gene_id "MSTRG.25115"; transcript_id "MSTRG.25115.6"; exon_number "19";
chr10	StringTie	transcript	103967060	104029325	1000	+	.	gene_id "MSTRG.25115"; transcript_id "MSTRG.25115.7";
chr10	StringTie	exon	103967060	103967081	1000	+	.	gene_id "MSTRG.25115"; transcript_id "MSTRG.25115.7"; exon_number "1";
chr10	StringTie	exon	103967770	103967895	1000	+	.	gene_id "MSTRG.25115"; transcript_id "MSTRG.25115.7"; exon_number "2";
chr10	StringTie	exon	103990675	103990839	1000	+	.	gene_id "MSTRG.25115"; transcript_id "MSTRG.25115.7"; exon_number "3";
chr10	StringTie	exon	103992598	103992646	1000	+	.	gene_id "MSTRG.25115"; transcript_id "MSTRG.25115.7"; exon_number "4";
chr10	StringTie	exon	103992984	103993133	1000	+	.	gene_id "MSTRG.25115"; transcript_id "MSTRG.25115.7"; exon_number "5";
chr10	StringTie	exon	103998899	103998971	1000	+	.	gene_id "MSTRG.25115"; transcript_id "MSTRG.25115.7"; exon_number "6";
chr10	StringTie	exon	103999119	103999313	1000	+	.	gene_id "MSTRG.25115"; transcript_id "MSTRG.25115.7"; exon_number "7";
chr10	StringTie	exon	103999867	103999948	1000	+	.	gene_id "MSTRG.25115"; transcript_id "MSTRG.25115.7"; exon_number "8";
chr10	StringTie	exon	104001444	104001572	1000	+	.	gene_id "MSTRG.25115"; transcript_id "MSTRG.25115.7"; exon_number "9";
chr10	StringTie	exon	104002172	104003527	1000	+	.	gene_id "MSTRG.25115"; transcript_id "MSTRG.25115.7"; exon_number "10";
chr10	StringTie	exon	104005561	104005691	1000	+	.	gene_id "MSTRG.25115"; transcript_id "MSTRG.25115.7"; exon_number "11";
chr10	StringTie	exon	104005912	104006035	1000	+	.	gene_id "MSTRG.25115"; transcript_id "MSTRG.25115.7"; exon_number "12";
chr10	StringTie	exon	104008177	104008356	1000	+	.	gene_id "MSTRG.25115"; transcript_id "MSTRG.25115.7"; exon_number "13";
chr10	StringTie	exon	104010816	104010908	1000	+	.	gene_id "MSTRG.25115"; transcript_id "MSTRG.25115.7"; exon_number "14";
chr10	StringTie	exon	104018160	104018289	1000	+	.	gene_id "MSTRG.25115"; transcript_id "MSTRG.25115.7"; exon_number "15";
chr10	StringTie	exon	104018784	104018908	1000	+	.	gene_id "MSTRG.25115"; transcript_id "MSTRG.25115.7"; exon_number "16";
chr10	StringTie	exon	104019734	104019922	1000	+	.	gene_id "MSTRG.25115"; transcript_id "MSTRG.25115.7"; exon_number "17";
chr10	StringTie	exon	104020488	104020613	1000	+	.	gene_id "MSTRG.25115"; transcript_id "MSTRG.25115.7"; exon_number "18";
chr10	StringTie	exon	104021620	104021733	1000	+	.	gene_id "MSTRG.25115"; transcript_id "MSTRG.25115.7"; exon_number "19";
chr10	StringTie	exon	104025574	104029325	1000	+	.	gene_id "MSTRG.25115"; transcript_id "MSTRG.25115.7"; exon_number "20";
chr10	StringTie	transcript	103967090	104029526	1000	+	.	gene_id "MSTRG.25115"; transcript_id "MSTRG.25115.8";
chr10	StringTie	exon	103967090	103967895	1000	+	.	gene_id "MSTRG.25115"; transcript_id "MSTRG.25115.8"; exon_number "1";
chr10	StringTie	exon	103990675	103990839	1000	+	.	gene_id "MSTRG.25115"; transcript_id "MSTRG.25115.8"; exon_number "2";
chr10	StringTie	exon	103992598	103992646	1000	+	.	gene_id "MSTRG.25115"; transcript_id "MSTRG.25115.8"; exon_number "3";
chr10	StringTie	exon	103992984	103993133	1000	+	.	gene_id "MSTRG.25115"; transcript_id "MSTRG.25115.8"; exon_number "4";
chr10	StringTie	exon	103998899	103998971	1000	+	.	gene_id "MSTRG.25115"; transcript_id "MSTRG.25115.8"; exon_number "5";
chr10	StringTie	exon	103999119	103999313	1000	+	.	gene_id "MSTRG.25115"; transcript_id "MSTRG.25115.8"; exon_number "6";
chr10	StringTie	exon	103999867	103999948	1000	+	.	gene_id "MSTRG.25115"; transcript_id "MSTRG.25115.8"; exon_number "7";
chr10	StringTie	exon	104001444	104001572	1000	+	.	gene_id "MSTRG.25115"; transcript_id "MSTRG.25115.8"; exon_number "8";
chr10	StringTie	exon	104005561	104005691	1000	+	.	gene_id "MSTRG.25115"; transcript_id "MSTRG.25115.8"; exon_number "9";
chr10	StringTie	exon	104005912	104006035	1000	+	.	gene_id "MSTRG.25115"; transcript_id "MSTRG.25115.8"; exon_number "10";
chr10	StringTie	exon	104008177	104008356	1000	+	.	gene_id "MSTRG.25115"; transcript_id "MSTRG.25115.8"; exon_number "11";
chr10	StringTie	exon	104018160	104018289	1000	+	.	gene_id "MSTRG.25115"; transcript_id "MSTRG.25115.8"; exon_number "12";
chr10	StringTie	exon	104018784	104018908	1000	+	.	gene_id "MSTRG.25115"; transcript_id "MSTRG.25115.8"; exon_number "13";
chr10	StringTie	exon	104019734	104019922	1000	+	.	gene_id "MSTRG.25115"; transcript_id "MSTRG.25115.8"; exon_number "14";
chr10	StringTie	exon	104020488	104020613	1000	+	.	gene_id "MSTRG.25115"; transcript_id "MSTRG.25115.8"; exon_number "15";
chr10	StringTie	exon	104021620	104021733	1000	+	.	gene_id "MSTRG.25115"; transcript_id "MSTRG.25115.8"; exon_number "16";
chr10	StringTie	exon	104025574	104029526	1000	+	.	gene_id "MSTRG.25115"; transcript_id "MSTRG.25115.8"; exon_number "17";
chr10	StringTie	transcript	103967097	104029233	1000	+	.	gene_id "MSTRG.25115"; transcript_id "MSTRG.25115.9";
chr10	StringTie	exon	103967097	103967895	1000	+	.	gene_id "MSTRG.25115"; transcript_id "MSTRG.25115.9"; exon_number "1";
chr10	StringTie	exon	103990675	103990839	1000	+	.	gene_id "MSTRG.25115"; transcript_id "MSTRG.25115.9"; exon_number "2";
chr10	StringTie	exon	103992598	103992646	1000	+	.	gene_id "MSTRG.25115"; transcript_id "MSTRG.25115.9"; exon_number "3";
chr10	StringTie	exon	103992984	103993133	1000	+	.	gene_id "MSTRG.25115"; transcript_id "MSTRG.25115.9"; exon_number "4";
chr10	StringTie	exon	103998899	103998971	1000	+	.	gene_id "MSTRG.25115"; transcript_id "MSTRG.25115.9"; exon_number "5";
chr10	StringTie	exon	103999867	103999948	1000	+	.	gene_id "MSTRG.25115"; transcript_id "MSTRG.25115.9"; exon_number "6";
chr10	StringTie	exon	104001444	104001572	1000	+	.	gene_id "MSTRG.25115"; transcript_id "MSTRG.25115.9"; exon_number "7";
chr10	StringTie	exon	104002172	104003527	1000	+	.	gene_id "MSTRG.25115"; transcript_id "MSTRG.25115.9"; exon_number "8";
chr10	StringTie	exon	104005561	104005691	1000	+	.	gene_id "MSTRG.25115"; transcript_id "MSTRG.25115.9"; exon_number "9";
chr10	StringTie	exon	104005912	104006035	1000	+	.	gene_id "MSTRG.25115"; transcript_id "MSTRG.25115.9"; exon_number "10";
chr10	StringTie	exon	104008177	104008356	1000	+	.	gene_id "MSTRG.25115"; transcript_id "MSTRG.25115.9"; exon_number "11";
chr10	StringTie	exon	104010816	104010908	1000	+	.	gene_id "MSTRG.25115"; transcript_id "MSTRG.25115.9"; exon_number "12";
chr10	StringTie	exon	104018160	104018289	1000	+	.	gene_id "MSTRG.25115"; transcript_id "MSTRG.25115.9"; exon_number "13";
chr10	StringTie	exon	104018784	104018908	1000	+	.	gene_id "MSTRG.25115"; transcript_id "MSTRG.25115.9"; exon_number "14";
chr10	StringTie	exon	104019734	104019922	1000	+	.	gene_id "MSTRG.25115"; transcript_id "MSTRG.25115.9"; exon_number "15";
chr10	StringTie	exon	104020488	104020613	1000	+	.	gene_id "MSTRG.25115"; transcript_id "MSTRG.25115.9"; exon_number "16";
chr10	StringTie	exon	104021620	104021733	1000	+	.	gene_id "MSTRG.25115"; transcript_id "MSTRG.25115.9"; exon_number "17";
chr10	StringTie	exon	104025574	104029233	1000	+	.	gene_id "MSTRG.25115"; transcript_id "MSTRG.25115.9"; exon_number "18";
chr10	StringTie	transcript	103974515	103974814	1000	-	.	gene_id "MSTRG.25116"; transcript_id "ENST00000581152"; gene_name "RN7SL524P"; ref_gene_id "ENSG00000266754";
chr10	StringTie	exon	103974515	103974814	1000	-	.	gene_id "MSTRG.25116"; transcript_id "ENST00000581152"; exon_number "1"; gene_name "RN7SL524P"; ref_gene_id "ENSG00000266754";
chr10	StringTie	transcript	104002897	104003339	1000	-	.	gene_id "MSTRG.25117"; transcript_id "MSTRG.25117.1";
chr10	StringTie	exon	104002897	104003120	1000	-	.	gene_id "MSTRG.25117"; transcript_id "MSTRG.25117.1"; exon_number "1";
chr10	StringTie	exon	104003259	104003339	1000	-	.	gene_id "MSTRG.25117"; transcript_id "MSTRG.25117.1"; exon_number "2";
chr10	StringTie	transcript	104026186	104027524	1000	-	.	gene_id "MSTRG.25118"; transcript_id "MSTRG.25118.1";
chr10	StringTie	exon	104026186	104026292	1000	-	.	gene_id "MSTRG.25118"; transcript_id "MSTRG.25118.1"; exon_number "1";
chr10	StringTie	exon	104026792	104027116	1000	-	.	gene_id "MSTRG.25118"; transcript_id "MSTRG.25118.1"; exon_number "2";
chr10	StringTie	exon	104027496	104027524	1000	-	.	gene_id "MSTRG.25118"; transcript_id "MSTRG.25118.1"; exon_number "3";
chr10	StringTie	transcript	104026208	104026490	1000	-	.	gene_id "MSTRG.25118"; transcript_id "MSTRG.25118.2";
chr10	StringTie	exon	104026208	104026307	1000	-	.	gene_id "MSTRG.25118"; transcript_id "MSTRG.25118.2"; exon_number "1";
chr10	StringTie	exon	104026345	104026490	1000	-	.	gene_id "MSTRG.25118"; transcript_id "MSTRG.25118.2"; exon_number "2";
chr10	StringTie	transcript	104031286	104086002	1000	-	.	gene_id "MSTRG.25119"; transcript_id "ENST00000353479"; gene_name "COL17A1"; ref_gene_id "ENSG00000065618";
chr10	StringTie	exon	104031286	104032290	1000	-	.	gene_id "MSTRG.25119"; transcript_id "ENST00000353479"; exon_number "1"; gene_name "COL17A1"; ref_gene_id "ENSG00000065618";
chr10	StringTie	exon	104032674	104032754	1000	-	.	gene_id "MSTRG.25119"; transcript_id "ENST00000353479"; exon_number "2"; gene_name "COL17A1"; ref_gene_id "ENSG00000065618";
chr10	StringTie	exon	104032906	104032968	1000	-	.	gene_id "MSTRG.25119"; transcript_id "ENST00000353479"; exon_number "3"; gene_name "COL17A1"; ref_gene_id "ENSG00000065618";
chr10	StringTie	exon	104033238	104033375	1000	-	.	gene_id "MSTRG.25119"; transcript_id "ENST00000353479"; exon_number "4"; gene_name "COL17A1"; ref_gene_id "ENSG00000065618";
chr10	StringTie	exon	104033945	104034334	1000	-	.	gene_id "MSTRG.25119"; transcript_id "ENST00000353479"; exon_number "5"; gene_name "COL17A1"; ref_gene_id "ENSG00000065618";
chr10	StringTie	exon	104034621	104034767	1000	-	.	gene_id "MSTRG.25119"; transcript_id "ENST00000353479"; exon_number "6"; gene_name "COL17A1"; ref_gene_id "ENSG00000065618";
chr10	StringTie	exon	104035263	104035373	1000	-	.	gene_id "MSTRG.25119"; transcript_id "ENST00000353479"; exon_number "7"; gene_name "COL17A1"; ref_gene_id "ENSG00000065618";
chr10	StringTie	exon	104035474	104035563	1000	-	.	gene_id "MSTRG.25119"; transcript_id "ENST00000353479"; exon_number "8"; gene_name "COL17A1"; ref_gene_id "ENSG00000065618";
chr10	StringTie	exon	104036492	104036632	1000	-	.	gene_id "MSTRG.25119"; transcript_id "ENST00000353479"; exon_number "9"; gene_name "COL17A1"; ref_gene_id "ENSG00000065618";
chr10	StringTie	exon	104037045	104037113	1000	-	.	gene_id "MSTRG.25119"; transcript_id "ENST00000353479"; exon_number "10"; gene_name "COL17A1"; ref_gene_id "ENSG00000065618";
chr10	StringTie	exon	104037636	104037773	1000	-	.	gene_id "MSTRG.25119"; transcript_id "ENST00000353479"; exon_number "11"; gene_name "COL17A1"; ref_gene_id "ENSG00000065618";
chr10	StringTie	exon	104038406	104038528	1000	-	.	gene_id "MSTRG.25119"; transcript_id "ENST00000353479"; exon_number "12"; gene_name "COL17A1"; ref_gene_id "ENSG00000065618";
chr10	StringTie	exon	104039071	104039121	1000	-	.	gene_id "MSTRG.25119"; transcript_id "ENST00000353479"; exon_number "13"; gene_name "COL17A1"; ref_gene_id "ENSG00000065618";
chr10	StringTie	exon	104039445	104039519	1000	-	.	gene_id "MSTRG.25119"; transcript_id "ENST00000353479"; exon_number "14"; gene_name "COL17A1"; ref_gene_id "ENSG00000065618";
chr10	StringTie	exon	104039608	104039640	1000	-	.	gene_id "MSTRG.25119"; transcript_id "ENST00000353479"; exon_number "15"; gene_name "COL17A1"; ref_gene_id "ENSG00000065618";
chr10	StringTie	exon	104039973	104039999	1000	-	.	gene_id "MSTRG.25119"; transcript_id "ENST00000353479"; exon_number "16"; gene_name "COL17A1"; ref_gene_id "ENSG00000065618";
chr10	StringTie	exon	104040351	104040410	1000	-	.	gene_id "MSTRG.25119"; transcript_id "ENST00000353479"; exon_number "17"; gene_name "COL17A1"; ref_gene_id "ENSG00000065618";
chr10	StringTie	exon	104041065	104041118	1000	-	.	gene_id "MSTRG.25119"; transcript_id "ENST00000353479"; exon_number "18"; gene_name "COL17A1"; ref_gene_id "ENSG00000065618";
chr10	StringTie	exon	104041303	104041344	1000	-	.	gene_id "MSTRG.25119"; transcript_id "ENST00000353479"; exon_number "19"; gene_name "COL17A1"; ref_gene_id "ENSG00000065618";
chr10	StringTie	exon	104041485	104041538	1000	-	.	gene_id "MSTRG.25119"; transcript_id "ENST00000353479"; exon_number "20"; gene_name "COL17A1"; ref_gene_id "ENSG00000065618";
chr10	StringTie	exon	104042420	104042455	1000	-	.	gene_id "MSTRG.25119"; transcript_id "ENST00000353479"; exon_number "21"; gene_name "COL17A1"; ref_gene_id "ENSG00000065618";
chr10	StringTie	exon	104043501	104043581	1000	-	.	gene_id "MSTRG.25119"; transcript_id "ENST00000353479"; exon_number "22"; gene_name "COL17A1"; ref_gene_id "ENSG00000065618";
chr10	StringTie	exon	104043825	104043860	1000	-	.	gene_id "MSTRG.25119"; transcript_id "ENST00000353479"; exon_number "23"; gene_name "COL17A1"; ref_gene_id "ENSG00000065618";
chr10	StringTie	exon	104045758	104045793	1000	-	.	gene_id "MSTRG.25119"; transcript_id "ENST00000353479"; exon_number "24"; gene_name "COL17A1"; ref_gene_id "ENSG00000065618";
chr10	StringTie	exon	104046747	104046773	1000	-	.	gene_id "MSTRG.25119"; transcript_id "ENST00000353479"; exon_number "25"; gene_name "COL17A1"; ref_gene_id "ENSG00000065618";
chr10	StringTie	exon	104047739	104047810	1000	-	.	gene_id "MSTRG.25119"; transcript_id "ENST00000353479"; exon_number "26"; gene_name "COL17A1"; ref_gene_id "ENSG00000065618";
chr10	StringTie	exon	104048069	104048104	1000	-	.	gene_id "MSTRG.25119"; transcript_id "ENST00000353479"; exon_number "27"; gene_name "COL17A1"; ref_gene_id "ENSG00000065618";
chr10	StringTie	exon	104049409	104049471	1000	-	.	gene_id "MSTRG.25119"; transcript_id "ENST00000353479"; exon_number "28"; gene_name "COL17A1"; ref_gene_id "ENSG00000065618";
chr10	StringTie	exon	104050089	104050124	1000	-	.	gene_id "MSTRG.25119"; transcript_id "ENST00000353479"; exon_number "29"; gene_name "COL17A1"; ref_gene_id "ENSG00000065618";
chr10	StringTie	exon	104050621	104050656	1000	-	.	gene_id "MSTRG.25119"; transcript_id "ENST00000353479"; exon_number "30"; gene_name "COL17A1"; ref_gene_id "ENSG00000065618";
chr10	StringTie	exon	104050848	104050901	1000	-	.	gene_id "MSTRG.25119"; transcript_id "ENST00000353479"; exon_number "31"; gene_name "COL17A1"; ref_gene_id "ENSG00000065618";
chr10	StringTie	exon	104051481	104051516	1000	-	.	gene_id "MSTRG.25119"; transcript_id "ENST00000353479"; exon_number "32"; gene_name "COL17A1"; ref_gene_id "ENSG00000065618";
chr10	StringTie	exon	104052155	104052217	1000	-	.	gene_id "MSTRG.25119"; transcript_id "ENST00000353479"; exon_number "33"; gene_name "COL17A1"; ref_gene_id "ENSG00000065618";
chr10	StringTie	exon	104053031	104053135	1000	-	.	gene_id "MSTRG.25119"; transcript_id "ENST00000353479"; exon_number "34"; gene_name "COL17A1"; ref_gene_id "ENSG00000065618";
chr10	StringTie	exon	104053920	104053982	1000	-	.	gene_id "MSTRG.25119"; transcript_id "ENST00000353479"; exon_number "35"; gene_name "COL17A1"; ref_gene_id "ENSG00000065618";
chr10	StringTie	exon	104054092	104054118	1000	-	.	gene_id "MSTRG.25119"; transcript_id "ENST00000353479"; exon_number "36"; gene_name "COL17A1"; ref_gene_id "ENSG00000065618";
chr10	StringTie	exon	104054981	104055007	1000	-	.	gene_id "MSTRG.25119"; transcript_id "ENST00000353479"; exon_number "37"; gene_name "COL17A1"; ref_gene_id "ENSG00000065618";
chr10	StringTie	exon	104055372	104055401	1000	-	.	gene_id "MSTRG.25119"; transcript_id "ENST00000353479"; exon_number "38"; gene_name "COL17A1"; ref_gene_id "ENSG00000065618";
chr10	StringTie	exon	104055782	104056003	1000	-	.	gene_id "MSTRG.25119"; transcript_id "ENST00000353479"; exon_number "39"; gene_name "COL17A1"; ref_gene_id "ENSG00000065618";
chr10	StringTie	exon	104056975	104057172	1000	-	.	gene_id "MSTRG.25119"; transcript_id "ENST00000353479"; exon_number "40"; gene_name "COL17A1"; ref_gene_id "ENSG00000065618";
chr10	StringTie	exon	104058146	104058190	1000	-	.	gene_id "MSTRG.25119"; transcript_id "ENST00000353479"; exon_number "41"; gene_name "COL17A1"; ref_gene_id "ENSG00000065618";
chr10	StringTie	exon	104059638	104059718	1000	-	.	gene_id "MSTRG.25119"; transcript_id "ENST00000353479"; exon_number "42"; gene_name "COL17A1"; ref_gene_id "ENSG00000065618";
chr10	StringTie	exon	104060119	104060280	1000	-	.	gene_id "MSTRG.25119"; transcript_id "ENST00000353479"; exon_number "43"; gene_name "COL17A1"; ref_gene_id "ENSG00000065618";
chr10	StringTie	exon	104061405	104061473	1000	-	.	gene_id "MSTRG.25119"; transcript_id "ENST00000353479"; exon_number "44"; gene_name "COL17A1"; ref_gene_id "ENSG00000065618";
chr10	StringTie	exon	104062258	104062329	1000	-	.	gene_id "MSTRG.25119"; transcript_id "ENST00000353479"; exon_number "45"; gene_name "COL17A1"; ref_gene_id "ENSG00000065618";
chr10	StringTie	exon	104063747	104063818	1000	-	.	gene_id "MSTRG.25119"; transcript_id "ENST00000353479"; exon_number "46"; gene_name "COL17A1"; ref_gene_id "ENSG00000065618";
chr10	StringTie	exon	104064438	104064596	1000	-	.	gene_id "MSTRG.25119"; transcript_id "ENST00000353479"; exon_number "47"; gene_name "COL17A1"; ref_gene_id "ENSG00000065618";
chr10	StringTie	exon	104070426	104070569	1000	-	.	gene_id "MSTRG.25119"; transcript_id "ENST00000353479"; exon_number "48"; gene_name "COL17A1"; ref_gene_id "ENSG00000065618";
chr10	StringTie	exon	104072032	104072079	1000	-	.	gene_id "MSTRG.25119"; transcript_id "ENST00000353479"; exon_number "49"; gene_name "COL17A1"; ref_gene_id "ENSG00000065618";
chr10	StringTie	exon	104073210	104073245	1000	-	.	gene_id "MSTRG.25119"; transcript_id "ENST00000353479"; exon_number "50"; gene_name "COL17A1"; ref_gene_id "ENSG00000065618";
chr10	StringTie	exon	104074184	104074231	1000	-	.	gene_id "MSTRG.25119"; transcript_id "ENST00000353479"; exon_number "51"; gene_name "COL17A1"; ref_gene_id "ENSG00000065618";
chr10	StringTie	exon	104076301	104076429	1000	-	.	gene_id "MSTRG.25119"; transcript_id "ENST00000353479"; exon_number "52"; gene_name "COL17A1"; ref_gene_id "ENSG00000065618";
chr10	StringTie	exon	104077422	104077526	1000	-	.	gene_id "MSTRG.25119"; transcript_id "ENST00000353479"; exon_number "53"; gene_name "COL17A1"; ref_gene_id "ENSG00000065618";
chr10	StringTie	exon	104078542	104078586	1000	-	.	gene_id "MSTRG.25119"; transcript_id "ENST00000353479"; exon_number "54"; gene_name "COL17A1"; ref_gene_id "ENSG00000065618";
chr10	StringTie	exon	104080622	104080684	1000	-	.	gene_id "MSTRG.25119"; transcript_id "ENST00000353479"; exon_number "55"; gene_name "COL17A1"; ref_gene_id "ENSG00000065618";
chr10	StringTie	exon	104085723	104086002	1000	-	.	gene_id "MSTRG.25119"; transcript_id "ENST00000353479"; exon_number "56"; gene_name "COL17A1"; ref_gene_id "ENSG00000065618";
chr10	StringTie	transcript	104031286	104086002	1000	-	.	gene_id "MSTRG.25119"; transcript_id "ENST00000369733"; gene_name "COL17A1"; ref_gene_id "ENSG00000065618";
chr10	StringTie	exon	104031286	104032290	1000	-	.	gene_id "MSTRG.25119"; transcript_id "ENST00000369733"; exon_number "1"; gene_name "COL17A1"; ref_gene_id "ENSG00000065618";
chr10	StringTie	exon	104032674	104032754	1000	-	.	gene_id "MSTRG.25119"; transcript_id "ENST00000369733"; exon_number "2"; gene_name "COL17A1"; ref_gene_id "ENSG00000065618";
chr10	StringTie	exon	104032906	104032968	1000	-	.	gene_id "MSTRG.25119"; transcript_id "ENST00000369733"; exon_number "3"; gene_name "COL17A1"; ref_gene_id "ENSG00000065618";
chr10	StringTie	exon	104033238	104033375	1000	-	.	gene_id "MSTRG.25119"; transcript_id "ENST00000369733"; exon_number "4"; gene_name "COL17A1"; ref_gene_id "ENSG00000065618";
chr10	StringTie	exon	104033945	104034334	1000	-	.	gene_id "MSTRG.25119"; transcript_id "ENST00000369733"; exon_number "5"; gene_name "COL17A1"; ref_gene_id "ENSG00000065618";
chr10	StringTie	exon	104034621	104034767	1000	-	.	gene_id "MSTRG.25119"; transcript_id "ENST00000369733"; exon_number "6"; gene_name "COL17A1"; ref_gene_id "ENSG00000065618";
chr10	StringTie	exon	104035474	104035563	1000	-	.	gene_id "MSTRG.25119"; transcript_id "ENST00000369733"; exon_number "7"; gene_name "COL17A1"; ref_gene_id "ENSG00000065618";
chr10	StringTie	exon	104036492	104036632	1000	-	.	gene_id "MSTRG.25119"; transcript_id "ENST00000369733"; exon_number "8"; gene_name "COL17A1"; ref_gene_id "ENSG00000065618";
chr10	StringTie	exon	104037045	104037113	1000	-	.	gene_id "MSTRG.25119"; transcript_id "ENST00000369733"; exon_number "9"; gene_name "COL17A1"; ref_gene_id "ENSG00000065618";
chr10	StringTie	exon	104037636	104037773	1000	-	.	gene_id "MSTRG.25119"; transcript_id "ENST00000369733"; exon_number "10"; gene_name "COL17A1"; ref_gene_id "ENSG00000065618";
chr10	StringTie	exon	104038406	104038528	1000	-	.	gene_id "MSTRG.25119"; transcript_id "ENST00000369733"; exon_number "11"; gene_name "COL17A1"; ref_gene_id "ENSG00000065618";
chr10	StringTie	exon	104039071	104039121	1000	-	.	gene_id "MSTRG.25119"; transcript_id "ENST00000369733"; exon_number "12"; gene_name "COL17A1"; ref_gene_id "ENSG00000065618";
chr10	StringTie	exon	104040351	104040410	1000	-	.	gene_id "MSTRG.25119"; transcript_id "ENST00000369733"; exon_number "13"; gene_name "COL17A1"; ref_gene_id "ENSG00000065618";
chr10	StringTie	exon	104041065	104041118	1000	-	.	gene_id "MSTRG.25119"; transcript_id "ENST00000369733"; exon_number "14"; gene_name "COL17A1"; ref_gene_id "ENSG00000065618";
chr10	StringTie	exon	104041303	104041344	1000	-	.	gene_id "MSTRG.25119"; transcript_id "ENST00000369733"; exon_number "15"; gene_name "COL17A1"; ref_gene_id "ENSG00000065618";
chr10	StringTie	exon	104041485	104041538	1000	-	.	gene_id "MSTRG.25119"; transcript_id "ENST00000369733"; exon_number "16"; gene_name "COL17A1"; ref_gene_id "ENSG00000065618";
chr10	StringTie	exon	104042420	104042455	1000	-	.	gene_id "MSTRG.25119"; transcript_id "ENST00000369733"; exon_number "17"; gene_name "COL17A1"; ref_gene_id "ENSG00000065618";
chr10	StringTie	exon	104043501	104043581	1000	-	.	gene_id "MSTRG.25119"; transcript_id "ENST00000369733"; exon_number "18"; gene_name "COL17A1"; ref_gene_id "ENSG00000065618";
chr10	StringTie	exon	104043825	104043860	1000	-	.	gene_id "MSTRG.25119"; transcript_id "ENST00000369733"; exon_number "19"; gene_name "COL17A1"; ref_gene_id "ENSG00000065618";
chr10	StringTie	exon	104045758	104045793	1000	-	.	gene_id "MSTRG.25119"; transcript_id "ENST00000369733"; exon_number "20"; gene_name "COL17A1"; ref_gene_id "ENSG00000065618";
chr10	StringTie	exon	104046747	104046773	1000	-	.	gene_id "MSTRG.25119"; transcript_id "ENST00000369733"; exon_number "21"; gene_name "COL17A1"; ref_gene_id "ENSG00000065618";
chr10	StringTie	exon	104047739	104047810	1000	-	.	gene_id "MSTRG.25119"; transcript_id "ENST00000369733"; exon_number "22"; gene_name "COL17A1"; ref_gene_id "ENSG00000065618";
chr10	StringTie	exon	104048069	104048104	1000	-	.	gene_id "MSTRG.25119"; transcript_id "ENST00000369733"; exon_number "23"; gene_name "COL17A1"; ref_gene_id "ENSG00000065618";
chr10	StringTie	exon	104049409	104049471	1000	-	.	gene_id "MSTRG.25119"; transcript_id "ENST00000369733"; exon_number "24"; gene_name "COL17A1"; ref_gene_id "ENSG00000065618";
chr10	StringTie	exon	104050089	104050124	1000	-	.	gene_id "MSTRG.25119"; transcript_id "ENST00000369733"; exon_number "25"; gene_name "COL17A1"; ref_gene_id "ENSG00000065618";
chr10	StringTie	exon	104050621	104050656	1000	-	.	gene_id "MSTRG.25119"; transcript_id "ENST00000369733"; exon_number "26"; gene_name "COL17A1"; ref_gene_id "ENSG00000065618";
chr10	StringTie	exon	104050848	104050901	1000	-	.	gene_id "MSTRG.25119"; transcript_id "ENST00000369733"; exon_number "27"; gene_name "COL17A1"; ref_gene_id "ENSG00000065618";
chr10	StringTie	exon	104051481	104051516	1000	-	.	gene_id "MSTRG.25119"; transcript_id "ENST00000369733"; exon_number "28"; gene_name "COL17A1"; ref_gene_id "ENSG00000065618";
chr10	StringTie	exon	104052155	104052217	1000	-	.	gene_id "MSTRG.25119"; transcript_id "ENST00000369733"; exon_number "29"; gene_name "COL17A1"; ref_gene_id "ENSG00000065618";
chr10	StringTie	exon	104053031	104053135	1000	-	.	gene_id "MSTRG.25119"; transcript_id "ENST00000369733"; exon_number "30"; gene_name "COL17A1"; ref_gene_id "ENSG00000065618";
chr10	StringTie	exon	104053920	104053982	1000	-	.	gene_id "MSTRG.25119"; transcript_id "ENST00000369733"; exon_number "31"; gene_name "COL17A1"; ref_gene_id "ENSG00000065618";
chr10	StringTie	exon	104054092	104054118	1000	-	.	gene_id "MSTRG.25119"; transcript_id "ENST00000369733"; exon_number "32"; gene_name "COL17A1"; ref_gene_id "ENSG00000065618";
chr10	StringTie	exon	104054981	104055007	1000	-	.	gene_id "MSTRG.25119"; transcript_id "ENST00000369733"; exon_number "33"; gene_name "COL17A1"; ref_gene_id "ENSG00000065618";
chr10	StringTie	exon	104055372	104055401	1000	-	.	gene_id "MSTRG.25119"; transcript_id "ENST00000369733"; exon_number "34"; gene_name "COL17A1"; ref_gene_id "ENSG00000065618";
chr10	StringTie	exon	104055782	104056003	1000	-	.	gene_id "MSTRG.25119"; transcript_id "ENST00000369733"; exon_number "35"; gene_name "COL17A1"; ref_gene_id "ENSG00000065618";
chr10	StringTie	exon	104056975	104057172	1000	-	.	gene_id "MSTRG.25119"; transcript_id "ENST00000369733"; exon_number "36"; gene_name "COL17A1"; ref_gene_id "ENSG00000065618";
chr10	StringTie	exon	104058146	104058190	1000	-	.	gene_id "MSTRG.25119"; transcript_id "ENST00000369733"; exon_number "37"; gene_name "COL17A1"; ref_gene_id "ENSG00000065618";
chr10	StringTie	exon	104059638	104059718	1000	-	.	gene_id "MSTRG.25119"; transcript_id "ENST00000369733"; exon_number "38"; gene_name "COL17A1"; ref_gene_id "ENSG00000065618";
chr10	StringTie	exon	104060119	104060280	1000	-	.	gene_id "MSTRG.25119"; transcript_id "ENST00000369733"; exon_number "39"; gene_name "COL17A1"; ref_gene_id "ENSG00000065618";
chr10	StringTie	exon	104061405	104061473	1000	-	.	gene_id "MSTRG.25119"; transcript_id "ENST00000369733"; exon_number "40"; gene_name "COL17A1"; ref_gene_id "ENSG00000065618";
chr10	StringTie	exon	104062258	104062329	1000	-	.	gene_id "MSTRG.25119"; transcript_id "ENST00000369733"; exon_number "41"; gene_name "COL17A1"; ref_gene_id "ENSG00000065618";
chr10	StringTie	exon	104063747	104063818	1000	-	.	gene_id "MSTRG.25119"; transcript_id "ENST00000369733"; exon_number "42"; gene_name "COL17A1"; ref_gene_id "ENSG00000065618";
chr10	StringTie	exon	104064438	104064596	1000	-	.	gene_id "MSTRG.25119"; transcript_id "ENST00000369733"; exon_number "43"; gene_name "COL17A1"; ref_gene_id "ENSG00000065618";
chr10	StringTie	exon	104070426	104070569	1000	-	.	gene_id "MSTRG.25119"; transcript_id "ENST00000369733"; exon_number "44"; gene_name "COL17A1"; ref_gene_id "ENSG00000065618";
chr10	StringTie	exon	104072032	104072079	1000	-	.	gene_id "MSTRG.25119"; transcript_id "ENST00000369733"; exon_number "45"; gene_name "COL17A1"; ref_gene_id "ENSG00000065618";
chr10	StringTie	exon	104073210	104073245	1000	-	.	gene_id "MSTRG.25119"; transcript_id "ENST00000369733"; exon_number "46"; gene_name "COL17A1"; ref_gene_id "ENSG00000065618";
chr10	StringTie	exon	104074184	104074231	1000	-	.	gene_id "MSTRG.25119"; transcript_id "ENST00000369733"; exon_number "47"; gene_name "COL17A1"; ref_gene_id "ENSG00000065618";
chr10	StringTie	exon	104076301	104076429	1000	-	.	gene_id "MSTRG.25119"; transcript_id "ENST00000369733"; exon_number "48"; gene_name "COL17A1"; ref_gene_id "ENSG00000065618";
chr10	StringTie	exon	104077422	104077526	1000	-	.	gene_id "MSTRG.25119"; transcript_id "ENST00000369733"; exon_number "49"; gene_name "COL17A1"; ref_gene_id "ENSG00000065618";
chr10	StringTie	exon	104078542	104078586	1000	-	.	gene_id "MSTRG.25119"; transcript_id "ENST00000369733"; exon_number "50"; gene_name "COL17A1"; ref_gene_id "ENSG00000065618";
chr10	StringTie	exon	104080622	104080684	1000	-	.	gene_id "MSTRG.25119"; transcript_id "ENST00000369733"; exon_number "51"; gene_name "COL17A1"; ref_gene_id "ENSG00000065618";
chr10	StringTie	exon	104085723	104086002	1000	-	.	gene_id "MSTRG.25119"; transcript_id "ENST00000369733"; exon_number "52"; gene_name "COL17A1"; ref_gene_id "ENSG00000065618";
chr10	StringTie	transcript	104059317	104085778	1000	-	.	gene_id "MSTRG.25119"; transcript_id "ENST00000393211"; gene_name "COL17A1"; ref_gene_id "ENSG00000065618";
chr10	StringTie	exon	104059317	104059718	1000	-	.	gene_id "MSTRG.25119"; transcript_id "ENST00000393211"; exon_number "1"; gene_name "COL17A1"; ref_gene_id "ENSG00000065618";
chr10	StringTie	exon	104060119	104060280	1000	-	.	gene_id "MSTRG.25119"; transcript_id "ENST00000393211"; exon_number "2"; gene_name "COL17A1"; ref_gene_id "ENSG00000065618";
chr10	StringTie	exon	104061405	104061473	1000	-	.	gene_id "MSTRG.25119"; transcript_id "ENST00000393211"; exon_number "3"; gene_name "COL17A1"; ref_gene_id "ENSG00000065618";
chr10	StringTie	exon	104062258	104062329	1000	-	.	gene_id "MSTRG.25119"; transcript_id "ENST00000393211"; exon_number "4"; gene_name "COL17A1"; ref_gene_id "ENSG00000065618";
chr10	StringTie	exon	104063747	104063818	1000	-	.	gene_id "MSTRG.25119"; transcript_id "ENST00000393211"; exon_number "5"; gene_name "COL17A1"; ref_gene_id "ENSG00000065618";
chr10	StringTie	exon	104064438	104064596	1000	-	.	gene_id "MSTRG.25119"; transcript_id "ENST00000393211"; exon_number "6"; gene_name "COL17A1"; ref_gene_id "ENSG00000065618";
chr10	StringTie	exon	104070426	104070569	1000	-	.	gene_id "MSTRG.25119"; transcript_id "ENST00000393211"; exon_number "7"; gene_name "COL17A1"; ref_gene_id "ENSG00000065618";
chr10	StringTie	exon	104072032	104072079	1000	-	.	gene_id "MSTRG.25119"; transcript_id "ENST00000393211"; exon_number "8"; gene_name "COL17A1"; ref_gene_id "ENSG00000065618";
chr10	StringTie	exon	104073210	104073245	1000	-	.	gene_id "MSTRG.25119"; transcript_id "ENST00000393211"; exon_number "9"; gene_name "COL17A1"; ref_gene_id "ENSG00000065618";
chr10	StringTie	exon	104074184	104074231	1000	-	.	gene_id "MSTRG.25119"; transcript_id "ENST00000393211"; exon_number "10"; gene_name "COL17A1"; ref_gene_id "ENSG00000065618";
chr10	StringTie	exon	104076301	104076429	1000	-	.	gene_id "MSTRG.25119"; transcript_id "ENST00000393211"; exon_number "11"; gene_name "COL17A1"; ref_gene_id "ENSG00000065618";
chr10	StringTie	exon	104077422	104077526	1000	-	.	gene_id "MSTRG.25119"; transcript_id "ENST00000393211"; exon_number "12"; gene_name "COL17A1"; ref_gene_id "ENSG00000065618";
chr10	StringTie	exon	104078542	104078586	1000	-	.	gene_id "MSTRG.25119"; transcript_id "ENST00000393211"; exon_number "13"; gene_name "COL17A1"; ref_gene_id "ENSG00000065618";
chr10	StringTie	exon	104080622	104080684	1000	-	.	gene_id "MSTRG.25119"; transcript_id "ENST00000393211"; exon_number "14"; gene_name "COL17A1"; ref_gene_id "ENSG00000065618";
chr10	StringTie	exon	104085723	104085778	1000	-	.	gene_id "MSTRG.25119"; transcript_id "ENST00000393211"; exon_number "15"; gene_name "COL17A1"; ref_gene_id "ENSG00000065618";
chr10	StringTie	transcript	104048089	104048186	1000	-	.	gene_id "MSTRG.25119"; transcript_id "ENST00000401264"; gene_name "COL17A1"; ref_gene_id "ENSG00000065618";
chr10	StringTie	exon	104048089	104048186	1000	-	.	gene_id "MSTRG.25119"; transcript_id "ENST00000401264"; exon_number "1"; gene_name "COL17A1"; ref_gene_id "ENSG00000065618";
chr10	StringTie	transcript	104031288	104032968	1000	-	.	gene_id "MSTRG.25119"; transcript_id "ENST00000433822"; gene_name "COL17A1"; ref_gene_id "ENSG00000065618";
chr10	StringTie	exon	104031288	104031593	1000	-	.	gene_id "MSTRG.25119"; transcript_id "ENST00000433822"; exon_number "1"; gene_name "COL17A1"; ref_gene_id "ENSG00000065618";
chr10	StringTie	exon	104032204	104032290	1000	-	.	gene_id "MSTRG.25119"; transcript_id "ENST00000433822"; exon_number "2"; gene_name "COL17A1"; ref_gene_id "ENSG00000065618";
chr10	StringTie	exon	104032674	104032754	1000	-	.	gene_id "MSTRG.25119"; transcript_id "ENST00000433822"; exon_number "3"; gene_name "COL17A1"; ref_gene_id "ENSG00000065618";
chr10	StringTie	exon	104032906	104032968	1000	-	.	gene_id "MSTRG.25119"; transcript_id "ENST00000433822"; exon_number "4"; gene_name "COL17A1"; ref_gene_id "ENSG00000065618";
chr10	StringTie	transcript	104055176	104055975	1000	-	.	gene_id "MSTRG.25119"; transcript_id "ENST00000480127"; gene_name "COL17A1"; ref_gene_id "ENSG00000065618";
chr10	StringTie	exon	104055176	104055401	1000	-	.	gene_id "MSTRG.25119"; transcript_id "ENST00000480127"; exon_number "1"; gene_name "COL17A1"; ref_gene_id "ENSG00000065618";
chr10	StringTie	exon	104055782	104055975	1000	-	.	gene_id "MSTRG.25119"; transcript_id "ENST00000480127"; exon_number "2"; gene_name "COL17A1"; ref_gene_id "ENSG00000065618";
chr10	StringTie	transcript	104070461	104080654	1000	-	.	gene_id "MSTRG.25119"; transcript_id "ENST00000483876"; gene_name "COL17A1"; ref_gene_id "ENSG00000065618";
chr10	StringTie	exon	104070461	104070569	1000	-	.	gene_id "MSTRG.25119"; transcript_id "ENST00000483876"; exon_number "1"; gene_name "COL17A1"; ref_gene_id "ENSG00000065618";
chr10	StringTie	exon	104072032	104072079	1000	-	.	gene_id "MSTRG.25119"; transcript_id "ENST00000483876"; exon_number "2"; gene_name "COL17A1"; ref_gene_id "ENSG00000065618";
chr10	StringTie	exon	104073210	104073245	1000	-	.	gene_id "MSTRG.25119"; transcript_id "ENST00000483876"; exon_number "3"; gene_name "COL17A1"; ref_gene_id "ENSG00000065618";
chr10	StringTie	exon	104073951	104074019	1000	-	.	gene_id "MSTRG.25119"; transcript_id "ENST00000483876"; exon_number "4"; gene_name "COL17A1"; ref_gene_id "ENSG00000065618";
chr10	StringTie	exon	104074184	104074231	1000	-	.	gene_id "MSTRG.25119"; transcript_id "ENST00000483876"; exon_number "5"; gene_name "COL17A1"; ref_gene_id "ENSG00000065618";
chr10	StringTie	exon	104076301	104076429	1000	-	.	gene_id "MSTRG.25119"; transcript_id "ENST00000483876"; exon_number "6"; gene_name "COL17A1"; ref_gene_id "ENSG00000065618";
chr10	StringTie	exon	104077422	104077526	1000	-	.	gene_id "MSTRG.25119"; transcript_id "ENST00000483876"; exon_number "7"; gene_name "COL17A1"; ref_gene_id "ENSG00000065618";
chr10	StringTie	exon	104078542	104078586	1000	-	.	gene_id "MSTRG.25119"; transcript_id "ENST00000483876"; exon_number "8"; gene_name "COL17A1"; ref_gene_id "ENSG00000065618";
chr10	StringTie	exon	104080622	104080654	1000	-	.	gene_id "MSTRG.25119"; transcript_id "ENST00000483876"; exon_number "9"; gene_name "COL17A1"; ref_gene_id "ENSG00000065618";
chr10	StringTie	transcript	104059685	104064548	1000	-	.	gene_id "MSTRG.25119"; transcript_id "ENST00000488320"; gene_name "COL17A1"; ref_gene_id "ENSG00000065618";
chr10	StringTie	exon	104059685	104059718	1000	-	.	gene_id "MSTRG.25119"; transcript_id "ENST00000488320"; exon_number "1"; gene_name "COL17A1"; ref_gene_id "ENSG00000065618";
chr10	StringTie	exon	104060119	104060280	1000	-	.	gene_id "MSTRG.25119"; transcript_id "ENST00000488320"; exon_number "2"; gene_name "COL17A1"; ref_gene_id "ENSG00000065618";
chr10	StringTie	exon	104061405	104061473	1000	-	.	gene_id "MSTRG.25119"; transcript_id "ENST00000488320"; exon_number "3"; gene_name "COL17A1"; ref_gene_id "ENSG00000065618";
chr10	StringTie	exon	104062258	104062329	1000	-	.	gene_id "MSTRG.25119"; transcript_id "ENST00000488320"; exon_number "4"; gene_name "COL17A1"; ref_gene_id "ENSG00000065618";
chr10	StringTie	exon	104063538	104063643	1000	-	.	gene_id "MSTRG.25119"; transcript_id "ENST00000488320"; exon_number "5"; gene_name "COL17A1"; ref_gene_id "ENSG00000065618";
chr10	StringTie	exon	104063747	104063818	1000	-	.	gene_id "MSTRG.25119"; transcript_id "ENST00000488320"; exon_number "6"; gene_name "COL17A1"; ref_gene_id "ENSG00000065618";
chr10	StringTie	exon	104064438	104064548	1000	-	.	gene_id "MSTRG.25119"; transcript_id "ENST00000488320"; exon_number "7"; gene_name "COL17A1"; ref_gene_id "ENSG00000065618";
chr10	StringTie	transcript	104029733	104086473	1000	-	.	gene_id "MSTRG.25119"; transcript_id "MSTRG.25119.1";
chr10	StringTie	exon	104029733	104032290	1000	-	.	gene_id "MSTRG.25119"; transcript_id "MSTRG.25119.1"; exon_number "1";
chr10	StringTie	exon	104032674	104032754	1000	-	.	gene_id "MSTRG.25119"; transcript_id "MSTRG.25119.1"; exon_number "2";
chr10	StringTie	exon	104032906	104032968	1000	-	.	gene_id "MSTRG.25119"; transcript_id "MSTRG.25119.1"; exon_number "3";
chr10	StringTie	exon	104033238	104033375	1000	-	.	gene_id "MSTRG.25119"; transcript_id "MSTRG.25119.1"; exon_number "4";
chr10	StringTie	exon	104033945	104034334	1000	-	.	gene_id "MSTRG.25119"; transcript_id "MSTRG.25119.1"; exon_number "5";
chr10	StringTie	exon	104034621	104034767	1000	-	.	gene_id "MSTRG.25119"; transcript_id "MSTRG.25119.1"; exon_number "6";
chr10	StringTie	exon	104035263	104035373	1000	-	.	gene_id "MSTRG.25119"; transcript_id "MSTRG.25119.1"; exon_number "7";
chr10	StringTie	exon	104035474	104035563	1000	-	.	gene_id "MSTRG.25119"; transcript_id "MSTRG.25119.1"; exon_number "8";
chr10	StringTie	exon	104036492	104036632	1000	-	.	gene_id "MSTRG.25119"; transcript_id "MSTRG.25119.1"; exon_number "9";
chr10	StringTie	exon	104037045	104037113	1000	-	.	gene_id "MSTRG.25119"; transcript_id "MSTRG.25119.1"; exon_number "10";
chr10	StringTie	exon	104037636	104037773	1000	-	.	gene_id "MSTRG.25119"; transcript_id "MSTRG.25119.1"; exon_number "11";
chr10	StringTie	exon	104038406	104038528	1000	-	.	gene_id "MSTRG.25119"; transcript_id "MSTRG.25119.1"; exon_number "12";
chr10	StringTie	exon	104039071	104039121	1000	-	.	gene_id "MSTRG.25119"; transcript_id "MSTRG.25119.1"; exon_number "13";
chr10	StringTie	exon	104039445	104039519	1000	-	.	gene_id "MSTRG.25119"; transcript_id "MSTRG.25119.1"; exon_number "14";
chr10	StringTie	exon	104039608	104039640	1000	-	.	gene_id "MSTRG.25119"; transcript_id "MSTRG.25119.1"; exon_number "15";
chr10	StringTie	exon	104039973	104039999	1000	-	.	gene_id "MSTRG.25119"; transcript_id "MSTRG.25119.1"; exon_number "16";
chr10	StringTie	exon	104040351	104040410	1000	-	.	gene_id "MSTRG.25119"; transcript_id "MSTRG.25119.1"; exon_number "17";
chr10	StringTie	exon	104041065	104041118	1000	-	.	gene_id "MSTRG.25119"; transcript_id "MSTRG.25119.1"; exon_number "18";
chr10	StringTie	exon	104041303	104041344	1000	-	.	gene_id "MSTRG.25119"; transcript_id "MSTRG.25119.1"; exon_number "19";
chr10	StringTie	exon	104041485	104041538	1000	-	.	gene_id "MSTRG.25119"; transcript_id "MSTRG.25119.1"; exon_number "20";
chr10	StringTie	exon	104042420	104042455	1000	-	.	gene_id "MSTRG.25119"; transcript_id "MSTRG.25119.1"; exon_number "21";
chr10	StringTie	exon	104043501	104043581	1000	-	.	gene_id "MSTRG.25119"; transcript_id "MSTRG.25119.1"; exon_number "22";
chr10	StringTie	exon	104043825	104043860	1000	-	.	gene_id "MSTRG.25119"; transcript_id "MSTRG.25119.1"; exon_number "23";
chr10	StringTie	exon	104045758	104045793	1000	-	.	gene_id "MSTRG.25119"; transcript_id "MSTRG.25119.1"; exon_number "24";
chr10	StringTie	exon	104046747	104046773	1000	-	.	gene_id "MSTRG.25119"; transcript_id "MSTRG.25119.1"; exon_number "25";
chr10	StringTie	exon	104047739	104047810	1000	-	.	gene_id "MSTRG.25119"; transcript_id "MSTRG.25119.1"; exon_number "26";
chr10	StringTie	exon	104048069	104048104	1000	-	.	gene_id "MSTRG.25119"; transcript_id "MSTRG.25119.1"; exon_number "27";
chr10	StringTie	exon	104049409	104049471	1000	-	.	gene_id "MSTRG.25119"; transcript_id "MSTRG.25119.1"; exon_number "28";
chr10	StringTie	exon	104050089	104050124	1000	-	.	gene_id "MSTRG.25119"; transcript_id "MSTRG.25119.1"; exon_number "29";
chr10	StringTie	exon	104050621	104050656	1000	-	.	gene_id "MSTRG.25119"; transcript_id "MSTRG.25119.1"; exon_number "30";
chr10	StringTie	exon	104050848	104050901	1000	-	.	gene_id "MSTRG.25119"; transcript_id "MSTRG.25119.1"; exon_number "31";
chr10	StringTie	exon	104051481	104051516	1000	-	.	gene_id "MSTRG.25119"; transcript_id "MSTRG.25119.1"; exon_number "32";
chr10	StringTie	exon	104052155	104052217	1000	-	.	gene_id "MSTRG.25119"; transcript_id "MSTRG.25119.1"; exon_number "33";
chr10	StringTie	exon	104053031	104053135	1000	-	.	gene_id "MSTRG.25119"; transcript_id "MSTRG.25119.1"; exon_number "34";
chr10	StringTie	exon	104053920	104053982	1000	-	.	gene_id "MSTRG.25119"; transcript_id "MSTRG.25119.1"; exon_number "35";
chr10	StringTie	exon	104054092	104054118	1000	-	.	gene_id "MSTRG.25119"; transcript_id "MSTRG.25119.1"; exon_number "36";
chr10	StringTie	exon	104054981	104055007	1000	-	.	gene_id "MSTRG.25119"; transcript_id "MSTRG.25119.1"; exon_number "37";
chr10	StringTie	exon	104055372	104055401	1000	-	.	gene_id "MSTRG.25119"; transcript_id "MSTRG.25119.1"; exon_number "38";
chr10	StringTie	exon	104055782	104056003	1000	-	.	gene_id "MSTRG.25119"; transcript_id "MSTRG.25119.1"; exon_number "39";
chr10	StringTie	exon	104056975	104057172	1000	-	.	gene_id "MSTRG.25119"; transcript_id "MSTRG.25119.1"; exon_number "40";
chr10	StringTie	exon	104058146	104058190	1000	-	.	gene_id "MSTRG.25119"; transcript_id "MSTRG.25119.1"; exon_number "41";
chr10	StringTie	exon	104059638	104059718	1000	-	.	gene_id "MSTRG.25119"; transcript_id "MSTRG.25119.1"; exon_number "42";
chr10	StringTie	exon	104060119	104060280	1000	-	.	gene_id "MSTRG.25119"; transcript_id "MSTRG.25119.1"; exon_number "43";
chr10	StringTie	exon	104061405	104061473	1000	-	.	gene_id "MSTRG.25119"; transcript_id "MSTRG.25119.1"; exon_number "44";
chr10	StringTie	exon	104062258	104062329	1000	-	.	gene_id "MSTRG.25119"; transcript_id "MSTRG.25119.1"; exon_number "45";
chr10	StringTie	exon	104063747	104063818	1000	-	.	gene_id "MSTRG.25119"; transcript_id "MSTRG.25119.1"; exon_number "46";
chr10	StringTie	exon	104064438	104064596	1000	-	.	gene_id "MSTRG.25119"; transcript_id "MSTRG.25119.1"; exon_number "47";
chr10	StringTie	exon	104070426	104070569	1000	-	.	gene_id "MSTRG.25119"; transcript_id "MSTRG.25119.1"; exon_number "48";
chr10	StringTie	exon	104072032	104072079	1000	-	.	gene_id "MSTRG.25119"; transcript_id "MSTRG.25119.1"; exon_number "49";
chr10	StringTie	exon	104073210	104073245	1000	-	.	gene_id "MSTRG.25119"; transcript_id "MSTRG.25119.1"; exon_number "50";
chr10	StringTie	exon	104074184	104074231	1000	-	.	gene_id "MSTRG.25119"; transcript_id "MSTRG.25119.1"; exon_number "51";
chr10	StringTie	exon	104076301	104076429	1000	-	.	gene_id "MSTRG.25119"; transcript_id "MSTRG.25119.1"; exon_number "52";
chr10	StringTie	exon	104077422	104077526	1000	-	.	gene_id "MSTRG.25119"; transcript_id "MSTRG.25119.1"; exon_number "53";
chr10	StringTie	exon	104078542	104078586	1000	-	.	gene_id "MSTRG.25119"; transcript_id "MSTRG.25119.1"; exon_number "54";
chr10	StringTie	exon	104080622	104080684	1000	-	.	gene_id "MSTRG.25119"; transcript_id "MSTRG.25119.1"; exon_number "55";
chr10	StringTie	exon	104085723	104085934	1000	-	.	gene_id "MSTRG.25119"; transcript_id "MSTRG.25119.1"; exon_number "56";
chr10	StringTie	exon	104086148	104086473	1000	-	.	gene_id "MSTRG.25119"; transcript_id "MSTRG.25119.1"; exon_number "57";
chr10	StringTie	transcript	104030626	104086430	1000	-	.	gene_id "MSTRG.25119"; transcript_id "MSTRG.25119.10";
chr10	StringTie	exon	104030626	104031593	1000	-	.	gene_id "MSTRG.25119"; transcript_id "MSTRG.25119.10"; exon_number "1";
chr10	StringTie	exon	104032204	104032290	1000	-	.	gene_id "MSTRG.25119"; transcript_id "MSTRG.25119.10"; exon_number "2";
chr10	StringTie	exon	104032674	104032754	1000	-	.	gene_id "MSTRG.25119"; transcript_id "MSTRG.25119.10"; exon_number "3";
chr10	StringTie	exon	104032906	104032968	1000	-	.	gene_id "MSTRG.25119"; transcript_id "MSTRG.25119.10"; exon_number "4";
chr10	StringTie	exon	104033238	104033375	1000	-	.	gene_id "MSTRG.25119"; transcript_id "MSTRG.25119.10"; exon_number "5";
chr10	StringTie	exon	104033945	104034334	1000	-	.	gene_id "MSTRG.25119"; transcript_id "MSTRG.25119.10"; exon_number "6";
chr10	StringTie	exon	104034621	104034767	1000	-	.	gene_id "MSTRG.25119"; transcript_id "MSTRG.25119.10"; exon_number "7";
chr10	StringTie	exon	104035263	104035373	1000	-	.	gene_id "MSTRG.25119"; transcript_id "MSTRG.25119.10"; exon_number "8";
chr10	StringTie	exon	104035474	104035563	1000	-	.	gene_id "MSTRG.25119"; transcript_id "MSTRG.25119.10"; exon_number "9";
chr10	StringTie	exon	104036492	104036632	1000	-	.	gene_id "MSTRG.25119"; transcript_id "MSTRG.25119.10"; exon_number "10";
chr10	StringTie	exon	104037045	104037113	1000	-	.	gene_id "MSTRG.25119"; transcript_id "MSTRG.25119.10"; exon_number "11";
chr10	StringTie	exon	104037636	104037773	1000	-	.	gene_id "MSTRG.25119"; transcript_id "MSTRG.25119.10"; exon_number "12";
chr10	StringTie	exon	104038406	104038528	1000	-	.	gene_id "MSTRG.25119"; transcript_id "MSTRG.25119.10"; exon_number "13";
chr10	StringTie	exon	104039071	104039121	1000	-	.	gene_id "MSTRG.25119"; transcript_id "MSTRG.25119.10"; exon_number "14";
chr10	StringTie	exon	104039445	104039519	1000	-	.	gene_id "MSTRG.25119"; transcript_id "MSTRG.25119.10"; exon_number "15";
chr10	StringTie	exon	104039608	104039640	1000	-	.	gene_id "MSTRG.25119"; transcript_id "MSTRG.25119.10"; exon_number "16";
chr10	StringTie	exon	104039973	104039999	1000	-	.	gene_id "MSTRG.25119"; transcript_id "MSTRG.25119.10"; exon_number "17";
chr10	StringTie	exon	104040351	104040410	1000	-	.	gene_id "MSTRG.25119"; transcript_id "MSTRG.25119.10"; exon_number "18";
chr10	StringTie	exon	104041065	104041118	1000	-	.	gene_id "MSTRG.25119"; transcript_id "MSTRG.25119.10"; exon_number "19";
chr10	StringTie	exon	104041303	104041344	1000	-	.	gene_id "MSTRG.25119"; transcript_id "MSTRG.25119.10"; exon_number "20";
chr10	StringTie	exon	104041485	104041538	1000	-	.	gene_id "MSTRG.25119"; transcript_id "MSTRG.25119.10"; exon_number "21";
chr10	StringTie	exon	104042420	104042455	1000	-	.	gene_id "MSTRG.25119"; transcript_id "MSTRG.25119.10"; exon_number "22";
chr10	StringTie	exon	104043501	104043581	1000	-	.	gene_id "MSTRG.25119"; transcript_id "MSTRG.25119.10"; exon_number "23";
chr10	StringTie	exon	104043825	104043860	1000	-	.	gene_id "MSTRG.25119"; transcript_id "MSTRG.25119.10"; exon_number "24";
chr10	StringTie	exon	104045758	104045793	1000	-	.	gene_id "MSTRG.25119"; transcript_id "MSTRG.25119.10"; exon_number "25";
chr10	StringTie	exon	104046747	104046773	1000	-	.	gene_id "MSTRG.25119"; transcript_id "MSTRG.25119.10"; exon_number "26";
chr10	StringTie	exon	104047739	104047810	1000	-	.	gene_id "MSTRG.25119"; transcript_id "MSTRG.25119.10"; exon_number "27";
chr10	StringTie	exon	104048069	104048104	1000	-	.	gene_id "MSTRG.25119"; transcript_id "MSTRG.25119.10"; exon_number "28";
chr10	StringTie	exon	104049409	104049471	1000	-	.	gene_id "MSTRG.25119"; transcript_id "MSTRG.25119.10"; exon_number "29";
chr10	StringTie	exon	104050089	104050124	1000	-	.	gene_id "MSTRG.25119"; transcript_id "MSTRG.25119.10"; exon_number "30";
chr10	StringTie	exon	104050621	104050656	1000	-	.	gene_id "MSTRG.25119"; transcript_id "MSTRG.25119.10"; exon_number "31";
chr10	StringTie	exon	104050848	104050901	1000	-	.	gene_id "MSTRG.25119"; transcript_id "MSTRG.25119.10"; exon_number "32";
chr10	StringTie	exon	104051481	104051516	1000	-	.	gene_id "MSTRG.25119"; transcript_id "MSTRG.25119.10"; exon_number "33";
chr10	StringTie	exon	104052155	104052217	1000	-	.	gene_id "MSTRG.25119"; transcript_id "MSTRG.25119.10"; exon_number "34";
chr10	StringTie	exon	104053031	104053135	1000	-	.	gene_id "MSTRG.25119"; transcript_id "MSTRG.25119.10"; exon_number "35";
chr10	StringTie	exon	104053920	104053982	1000	-	.	gene_id "MSTRG.25119"; transcript_id "MSTRG.25119.10"; exon_number "36";
chr10	StringTie	exon	104054092	104054118	1000	-	.	gene_id "MSTRG.25119"; transcript_id "MSTRG.25119.10"; exon_number "37";
chr10	StringTie	exon	104054981	104055007	1000	-	.	gene_id "MSTRG.25119"; transcript_id "MSTRG.25119.10"; exon_number "38";
chr10	StringTie	exon	104055372	104055401	1000	-	.	gene_id "MSTRG.25119"; transcript_id "MSTRG.25119.10"; exon_number "39";
chr10	StringTie	exon	104055782	104056003	1000	-	.	gene_id "MSTRG.25119"; transcript_id "MSTRG.25119.10"; exon_number "40";
chr10	StringTie	exon	104056975	104057172	1000	-	.	gene_id "MSTRG.25119"; transcript_id "MSTRG.25119.10"; exon_number "41";
chr10	StringTie	exon	104058146	104058190	1000	-	.	gene_id "MSTRG.25119"; transcript_id "MSTRG.25119.10"; exon_number "42";
chr10	StringTie	exon	104059638	104059718	1000	-	.	gene_id "MSTRG.25119"; transcript_id "MSTRG.25119.10"; exon_number "43";
chr10	StringTie	exon	104060119	104060280	1000	-	.	gene_id "MSTRG.25119"; transcript_id "MSTRG.25119.10"; exon_number "44";
chr10	StringTie	exon	104061405	104061473	1000	-	.	gene_id "MSTRG.25119"; transcript_id "MSTRG.25119.10"; exon_number "45";
chr10	StringTie	exon	104062258	104062329	1000	-	.	gene_id "MSTRG.25119"; transcript_id "MSTRG.25119.10"; exon_number "46";
chr10	StringTie	exon	104063747	104063818	1000	-	.	gene_id "MSTRG.25119"; transcript_id "MSTRG.25119.10"; exon_number "47";
chr10	StringTie	exon	104064438	104064596	1000	-	.	gene_id "MSTRG.25119"; transcript_id "MSTRG.25119.10"; exon_number "48";
chr10	StringTie	exon	104070426	104070569	1000	-	.	gene_id "MSTRG.25119"; transcript_id "MSTRG.25119.10"; exon_number "49";
chr10	StringTie	exon	104072032	104072079	1000	-	.	gene_id "MSTRG.25119"; transcript_id "MSTRG.25119.10"; exon_number "50";
chr10	StringTie	exon	104073210	104073245	1000	-	.	gene_id "MSTRG.25119"; transcript_id "MSTRG.25119.10"; exon_number "51";
chr10	StringTie	exon	104074184	104074231	1000	-	.	gene_id "MSTRG.25119"; transcript_id "MSTRG.25119.10"; exon_number "52";
chr10	StringTie	exon	104076301	104076429	1000	-	.	gene_id "MSTRG.25119"; transcript_id "MSTRG.25119.10"; exon_number "53";
chr10	StringTie	exon	104077422	104077523	1000	-	.	gene_id "MSTRG.25119"; transcript_id "MSTRG.25119.10"; exon_number "54";
chr10	StringTie	exon	104078542	104078586	1000	-	.	gene_id "MSTRG.25119"; transcript_id "MSTRG.25119.10"; exon_number "55";
chr10	StringTie	exon	104080622	104080684	1000	-	.	gene_id "MSTRG.25119"; transcript_id "MSTRG.25119.10"; exon_number "56";
chr10	StringTie	exon	104085723	104086430	1000	-	.	gene_id "MSTRG.25119"; transcript_id "MSTRG.25119.10"; exon_number "57";
chr10	StringTie	transcript	104031282	104085892	1000	-	.	gene_id "MSTRG.25119"; transcript_id "MSTRG.25119.100";
chr10	StringTie	exon	104031282	104031593	1000	-	.	gene_id "MSTRG.25119"; transcript_id "MSTRG.25119.100"; exon_number "1";
chr10	StringTie	exon	104032204	104032290	1000	-	.	gene_id "MSTRG.25119"; transcript_id "MSTRG.25119.100"; exon_number "2";
chr10	StringTie	exon	104032674	104032754	1000	-	.	gene_id "MSTRG.25119"; transcript_id "MSTRG.25119.100"; exon_number "3";
chr10	StringTie	exon	104032906	104032968	1000	-	.	gene_id "MSTRG.25119"; transcript_id "MSTRG.25119.100"; exon_number "4";
chr10	StringTie	exon	104033238	104033375	1000	-	.	gene_id "MSTRG.25119"; transcript_id "MSTRG.25119.100"; exon_number "5";
chr10	StringTie	exon	104033945	104034334	1000	-	.	gene_id "MSTRG.25119"; transcript_id "MSTRG.25119.100"; exon_number "6";
chr10	StringTie	exon	104034621	104034767	1000	-	.	gene_id "MSTRG.25119"; transcript_id "MSTRG.25119.100"; exon_number "7";
chr10	StringTie	exon	104035263	104035373	1000	-	.	gene_id "MSTRG.25119"; transcript_id "MSTRG.25119.100"; exon_number "8";
chr10	StringTie	exon	104035474	104035563	1000	-	.	gene_id "MSTRG.25119"; transcript_id "MSTRG.25119.100"; exon_number "9";
chr10	StringTie	exon	104036492	104036632	1000	-	.	gene_id "MSTRG.25119"; transcript_id "MSTRG.25119.100"; exon_number "10";
chr10	StringTie	exon	104037045	104037113	1000	-	.	gene_id "MSTRG.25119"; transcript_id "MSTRG.25119.100"; exon_number "11";
chr10	StringTie	exon	104037636	104037773	1000	-	.	gene_id "MSTRG.25119"; transcript_id "MSTRG.25119.100"; exon_number "12";
chr10	StringTie	exon	104038406	104038528	1000	-	.	gene_id "MSTRG.25119"; transcript_id "MSTRG.25119.100"; exon_number "13";
chr10	StringTie	exon	104039071	104039519	1000	-	.	gene_id "MSTRG.25119"; transcript_id "MSTRG.25119.100"; exon_number "14";
chr10	StringTie	exon	104039608	104039640	1000	-	.	gene_id "MSTRG.25119"; transcript_id "MSTRG.25119.100"; exon_number "15";
chr10	StringTie	exon	104039973	104039999	1000	-	.	gene_id "MSTRG.25119"; transcript_id "MSTRG.25119.100"; exon_number "16";
chr10	StringTie	exon	104040351	104040410	1000	-	.	gene_id "MSTRG.25119"; transcript_id "MSTRG.25119.100"; exon_number "17";
chr10	StringTie	exon	104041065	104041118	1000	-	.	gene_id "MSTRG.25119"; transcript_id "MSTRG.25119.100"; exon_number "18";
chr10	StringTie	exon	104041303	104041344	1000	-	.	gene_id "MSTRG.25119"; transcript_id "MSTRG.25119.100"; exon_number "19";
chr10	StringTie	exon	104041485	104041538	1000	-	.	gene_id "MSTRG.25119"; transcript_id "MSTRG.25119.100"; exon_number "20";
chr10	StringTie	exon	104042420	104042455	1000	-	.	gene_id "MSTRG.25119"; transcript_id "MSTRG.25119.100"; exon_number "21";
chr10	StringTie	exon	104043501	104043581	1000	-	.	gene_id "MSTRG.25119"; transcript_id "MSTRG.25119.100"; exon_number "22";
chr10	StringTie	exon	104043825	104043860	1000	-	.	gene_id "MSTRG.25119"; transcript_id "MSTRG.25119.100"; exon_number "23";
chr10	StringTie	exon	104045758	104045793	1000	-	.	gene_id "MSTRG.25119"; transcript_id "MSTRG.25119.100"; exon_number "24";
chr10	StringTie	exon	104046747	104046773	1000	-	.	gene_id "MSTRG.25119"; transcript_id "MSTRG.25119.100"; exon_number "25";
chr10	StringTie	exon	104047739	104047810	1000	-	.	gene_id "MSTRG.25119"; transcript_id "MSTRG.25119.100"; exon_number "26";
chr10	StringTie	exon	104048069	104048104	1000	-	.	gene_id "MSTRG.25119"; transcript_id "MSTRG.25119.100"; exon_number "27";
chr10	StringTie	exon	104049409	104049471	1000	-	.	gene_id "MSTRG.25119"; transcript_id "MSTRG.25119.100"; exon_number "28";
chr10	StringTie	exon	104050089	104050124	1000	-	.	gene_id "MSTRG.25119"; transcript_id "MSTRG.25119.100"; exon_number "29";
chr10	StringTie	exon	104050621	104050656	1000	-	.	gene_id "MSTRG.25119"; transcript_id "MSTRG.25119.100"; exon_number "30";
chr10	StringTie	exon	104050848	104050901	1000	-	.	gene_id "MSTRG.25119"; transcript_id "MSTRG.25119.100"; exon_number "31";
chr10	StringTie	exon	104051481	104051516	1000	-	.	gene_id "MSTRG.25119"; transcript_id "MSTRG.25119.100"; exon_number "32";
chr10	StringTie	exon	104052155	104052217	1000	-	.	gene_id "MSTRG.25119"; transcript_id "MSTRG.25119.100"; exon_number "33";
chr10	StringTie	exon	104053031	104053135	1000	-	.	gene_id "MSTRG.25119"; transcript_id "MSTRG.25119.100"; exon_number "34";
chr10	StringTie	exon	104053920	104053982	1000	-	.	gene_id "MSTRG.25119"; transcript_id "MSTRG.25119.100"; exon_number "35";
chr10	StringTie	exon	104054092	104054118	1000	-	.	gene_id "MSTRG.25119"; transcript_id "MSTRG.25119.100"; exon_number "36";
chr10	StringTie	exon	104054981	104055007	1000	-	.	gene_id "MSTRG.25119"; transcript_id "MSTRG.25119.100"; exon_number "37";
chr10	StringTie	exon	104055372	104055401	1000	-	.	gene_id "MSTRG.25119"; transcript_id "MSTRG.25119.100"; exon_number "38";
chr10	StringTie	exon	104055782	104056003	1000	-	.	gene_id "MSTRG.25119"; transcript_id "MSTRG.25119.100"; exon_number "39";
chr10	StringTie	exon	104056975	104057172	1000	-	.	gene_id "MSTRG.25119"; transcript_id "MSTRG.25119.100"; exon_number "40";
chr10	StringTie	exon	104058146	104058190	1000	-	.	gene_id "MSTRG.25119"; transcript_id "MSTRG.25119.100"; exon_number "41";
chr10	StringTie	exon	104059638	104059718	1000	-	.	gene_id "MSTRG.25119"; transcript_id "MSTRG.25119.100"; exon_number "42";
chr10	StringTie	exon	104060119	104060280	1000	-	.	gene_id "MSTRG.25119"; transcript_id "MSTRG.25119.100"; exon_number "43";
chr10	StringTie	exon	104061405	104061473	1000	-	.	gene_id "MSTRG.25119"; transcript_id "MSTRG.25119.100"; exon_number "44";
chr10	StringTie	exon	104062258	104062329	1000	-	.	gene_id "MSTRG.25119"; transcript_id "MSTRG.25119.100"; exon_number "45";
chr10	StringTie	exon	104063747	104063818	1000	-	.	gene_id "MSTRG.25119"; transcript_id "MSTRG.25119.100"; exon_number "46";
chr10	StringTie	exon	104064438	104064596	1000	-	.	gene_id "MSTRG.25119"; transcript_id "MSTRG.25119.100"; exon_number "47";
chr10	StringTie	exon	104070426	104070569	1000	-	.	gene_id "MSTRG.25119"; transcript_id "MSTRG.25119.100"; exon_number "48";
chr10	StringTie	exon	104072032	104072079	1000	-	.	gene_id "MSTRG.25119"; transcript_id "MSTRG.25119.100"; exon_number "49";
chr10	StringTie	exon	104073210	104073245	1000	-	.	gene_id "MSTRG.25119"; transcript_id "MSTRG.25119.100"; exon_number "50";
chr10	StringTie	exon	104074184	104074231	1000	-	.	gene_id "MSTRG.25119"; transcript_id "MSTRG.25119.100"; exon_number "51";
chr10	StringTie	exon	104076301	104076429	1000	-	.	gene_id "MSTRG.25119"; transcript_id "MSTRG.25119.100"; exon_number "52";
chr10	StringTie	exon	104077422	104077526	1000	-	.	gene_id "MSTRG.25119"; transcript_id "MSTRG.25119.100"; exon_number "53";
chr10	StringTie	exon	104078542	104078586	1000	-	.	gene_id "MSTRG.25119"; transcript_id "MSTRG.25119.100"; exon_number "54";
chr10	StringTie	exon	104080622	104080683	1000	-	.	gene_id "MSTRG.25119"; transcript_id "MSTRG.25119.100"; exon_number "55";
chr10	StringTie	exon	104085723	104085892	1000	-	.	gene_id "MSTRG.25119"; transcript_id "MSTRG.25119.100"; exon_number "56";
chr10	StringTie	transcript	104031282	104086044	1000	-	.	gene_id "MSTRG.25119"; transcript_id "MSTRG.25119.101";
chr10	StringTie	exon	104031282	104032290	1000	-	.	gene_id "MSTRG.25119"; transcript_id "MSTRG.25119.101"; exon_number "1";
chr10	StringTie	exon	104032674	104032754	1000	-	.	gene_id "MSTRG.25119"; transcript_id "MSTRG.25119.101"; exon_number "2";
chr10	StringTie	exon	104032906	104032968	1000	-	.	gene_id "MSTRG.25119"; transcript_id "MSTRG.25119.101"; exon_number "3";
chr10	StringTie	exon	104033238	104033375	1000	-	.	gene_id "MSTRG.25119"; transcript_id "MSTRG.25119.101"; exon_number "4";
chr10	StringTie	exon	104033945	104034334	1000	-	.	gene_id "MSTRG.25119"; transcript_id "MSTRG.25119.101"; exon_number "5";
chr10	StringTie	exon	104034621	104034767	1000	-	.	gene_id "MSTRG.25119"; transcript_id "MSTRG.25119.101"; exon_number "6";
chr10	StringTie	exon	104035263	104035373	1000	-	.	gene_id "MSTRG.25119"; transcript_id "MSTRG.25119.101"; exon_number "7";
chr10	StringTie	exon	104035474	104035563	1000	-	.	gene_id "MSTRG.25119"; transcript_id "MSTRG.25119.101"; exon_number "8";
chr10	StringTie	exon	104036492	104036632	1000	-	.	gene_id "MSTRG.25119"; transcript_id "MSTRG.25119.101"; exon_number "9";
chr10	StringTie	exon	104037045	104037113	1000	-	.	gene_id "MSTRG.25119"; transcript_id "MSTRG.25119.101"; exon_number "10";
chr10	StringTie	exon	104037636	104037773	1000	-	.	gene_id "MSTRG.25119"; transcript_id "MSTRG.25119.101"; exon_number "11";
chr10	StringTie	exon	104038406	104038528	1000	-	.	gene_id "MSTRG.25119"; transcript_id "MSTRG.25119.101"; exon_number "12";
chr10	StringTie	exon	104039071	104039121	1000	-	.	gene_id "MSTRG.25119"; transcript_id "MSTRG.25119.101"; exon_number "13";
chr10	StringTie	exon	104039445	104039519	1000	-	.	gene_id "MSTRG.25119"; transcript_id "MSTRG.25119.101"; exon_number "14";
chr10	StringTie	exon	104039608	104039640	1000	-	.	gene_id "MSTRG.25119"; transcript_id "MSTRG.25119.101"; exon_number "15";
chr10	StringTie	exon	104039973	104039999	1000	-	.	gene_id "MSTRG.25119"; transcript_id "MSTRG.25119.101"; exon_number "16";
chr10	StringTie	exon	104040351	104040410	1000	-	.	gene_id "MSTRG.25119"; transcript_id "MSTRG.25119.101"; exon_number "17";
chr10	StringTie	exon	104041065	104041103	1000	-	.	gene_id "MSTRG.25119"; transcript_id "MSTRG.25119.101"; exon_number "18";
chr10	StringTie	exon	104041330	104041344	1000	-	.	gene_id "MSTRG.25119"; transcript_id "MSTRG.25119.101"; exon_number "19";
chr10	StringTie	exon	104041485	104041538	1000	-	.	gene_id "MSTRG.25119"; transcript_id "MSTRG.25119.101"; exon_number "20";
chr10	StringTie	exon	104042420	104042455	1000	-	.	gene_id "MSTRG.25119"; transcript_id "MSTRG.25119.101"; exon_number "21";
chr10	StringTie	exon	104043501	104043581	1000	-	.	gene_id "MSTRG.25119"; transcript_id "MSTRG.25119.101"; exon_number "22";
chr10	StringTie	exon	104043825	104043860	1000	-	.	gene_id "MSTRG.25119"; transcript_id "MSTRG.25119.101"; exon_number "23";
chr10	StringTie	exon	104045758	104045793	1000	-	.	gene_id "MSTRG.25119"; transcript_id "MSTRG.25119.101"; exon_number "24";
chr10	StringTie	exon	104046747	104046773	1000	-	.	gene_id "MSTRG.25119"; transcript_id "MSTRG.25119.101"; exon_number "25";
chr10	StringTie	exon	104047739	104047810	1000	-	.	gene_id "MSTRG.25119"; transcript_id "MSTRG.25119.101"; exon_number "26";
chr10	StringTie	exon	104048069	104048104	1000	-	.	gene_id "MSTRG.25119"; transcript_id "MSTRG.25119.101"; exon_number "27";
chr10	StringTie	exon	104049409	104049471	1000	-	.	gene_id "MSTRG.25119"; transcript_id "MSTRG.25119.101"; exon_number "28";
chr10	StringTie	exon	104050089	104050124	1000	-	.	gene_id "MSTRG.25119"; transcript_id "MSTRG.25119.101"; exon_number "29";
chr10	StringTie	exon	104050621	104050656	1000	-	.	gene_id "MSTRG.25119"; transcript_id "MSTRG.25119.101"; exon_number "30";
chr10	StringTie	exon	104050848	104050901	1000	-	.	gene_id "MSTRG.25119"; transcript_id "MSTRG.25119.101"; exon_number "31";
chr10	StringTie	exon	104051481	104051516	1000	-	.	gene_id "MSTRG.25119"; transcript_id "MSTRG.25119.101"; exon_number "32";
chr10	StringTie	exon	104052155	104052217	1000	-	.	gene_id "MSTRG.25119"; transcript_id "MSTRG.25119.101"; exon_number "33";
chr10	StringTie	exon	104053031	104053135	1000	-	.	gene_id "MSTRG.25119"; transcript_id "MSTRG.25119.101"; exon_number "34";
chr10	StringTie	exon	104053920	104053982	1000	-	.	gene_id "MSTRG.25119"; transcript_id "MSTRG.25119.101"; exon_number "35";
chr10	StringTie	exon	104054092	104054118	1000	-	.	gene_id "MSTRG.25119"; transcript_id "MSTRG.25119.101"; exon_number "36";
chr10	StringTie	exon	104054981	104055007	1000	-	.	gene_id "MSTRG.25119"; transcript_id "MSTRG.25119.101"; exon_number "37";
chr10	StringTie	exon	104055372	104055401	1000	-	.	gene_id "MSTRG.25119"; transcript_id "MSTRG.25119.101"; exon_number "38";
chr10	StringTie	exon	104055782	104056003	1000	-	.	gene_id "MSTRG.25119"; transcript_id "MSTRG.25119.101"; exon_number "39";
chr10	StringTie	exon	104056975	104057172	1000	-	.	gene_id "MSTRG.25119"; transcript_id "MSTRG.25119.101"; exon_number "40";
chr10	StringTie	exon	104058146	104058190	1000	-	.	gene_id "MSTRG.25119"; transcript_id "MSTRG.25119.101"; exon_number "41";
chr10	StringTie	exon	104059638	104059718	1000	-	.	gene_id "MSTRG.25119"; transcript_id "MSTRG.25119.101"; exon_number "42";
chr10	StringTie	exon	104060119	104060280	1000	-	.	gene_id "MSTRG.25119"; transcript_id "MSTRG.25119.101"; exon_number "43";
chr10	StringTie	exon	104061405	104061473	1000	-	.	gene_id "MSTRG.25119"; transcript_id "MSTRG.25119.101"; exon_number "44";
chr10	StringTie	exon	104062258	104062329	1000	-	.	gene_id "MSTRG.25119"; transcript_id "MSTRG.25119.101"; exon_number "45";
chr10	StringTie	exon	104063747	104063818	1000	-	.	gene_id "MSTRG.25119"; transcript_id "MSTRG.25119.101"; exon_number "46";
chr10	StringTie	exon	104064438	104064596	1000	-	.	gene_id "MSTRG.25119"; transcript_id "MSTRG.25119.101"; exon_number "47";
chr10	StringTie	exon	104070426	104070569	1000	-	.	gene_id "MSTRG.25119"; transcript_id "MSTRG.25119.101"; exon_number "48";
chr10	StringTie	exon	104072032	104072079	1000	-	.	gene_id "MSTRG.25119"; transcript_id "MSTRG.25119.101"; exon_number "49";
chr10	StringTie	exon	104073210	104073245	1000	-	.	gene_id "MSTRG.25119"; transcript_id "MSTRG.25119.101"; exon_number "50";
chr10	StringTie	exon	104074184	104074231	1000	-	.	gene_id "MSTRG.25119"; transcript_id "MSTRG.25119.101"; exon_number "51";
chr10	StringTie	exon	104076301	104076429	1000	-	.	gene_id "MSTRG.25119"; transcript_id "MSTRG.25119.101"; exon_number "52";
chr10	StringTie	exon	104077422	104077526	1000	-	.	gene_id "MSTRG.25119"; transcript_id "MSTRG.25119.101"; exon_number "53";
chr10	StringTie	exon	104078542	104078586	1000	-	.	gene_id "MSTRG.25119"; transcript_id "MSTRG.25119.101"; exon_number "54";
chr10	StringTie	exon	104080622	104080684	1000	-	.	gene_id "MSTRG.25119"; transcript_id "MSTRG.25119.101"; exon_number "55";
chr10	StringTie	exon	104085723	104086044	1000	-	.	gene_id "MSTRG.25119"; transcript_id "MSTRG.25119.101"; exon_number "56";
chr10	StringTie	transcript	104031282	104085943	1000	-	.	gene_id "MSTRG.25119"; transcript_id "MSTRG.25119.102";
chr10	StringTie	exon	104031282	104031593	1000	-	.	gene_id "MSTRG.25119"; transcript_id "MSTRG.25119.102"; exon_number "1";
chr10	StringTie	exon	104032204	104032290	1000	-	.	gene_id "MSTRG.25119"; transcript_id "MSTRG.25119.102"; exon_number "2";
chr10	StringTie	exon	104032674	104032754	1000	-	.	gene_id "MSTRG.25119"; transcript_id "MSTRG.25119.102"; exon_number "3";
chr10	StringTie	exon	104032906	104032968	1000	-	.	gene_id "MSTRG.25119"; transcript_id "MSTRG.25119.102"; exon_number "4";
chr10	StringTie	exon	104033238	104033375	1000	-	.	gene_id "MSTRG.25119"; transcript_id "MSTRG.25119.102"; exon_number "5";
chr10	StringTie	exon	104033945	104034334	1000	-	.	gene_id "MSTRG.25119"; transcript_id "MSTRG.25119.102"; exon_number "6";
chr10	StringTie	exon	104034621	104034767	1000	-	.	gene_id "MSTRG.25119"; transcript_id "MSTRG.25119.102"; exon_number "7";
chr10	StringTie	exon	104035263	104035373	1000	-	.	gene_id "MSTRG.25119"; transcript_id "MSTRG.25119.102"; exon_number "8";
chr10	StringTie	exon	104035474	104035563	1000	-	.	gene_id "MSTRG.25119"; transcript_id "MSTRG.25119.102"; exon_number "9";
chr10	StringTie	exon	104036492	104036632	1000	-	.	gene_id "MSTRG.25119"; transcript_id "MSTRG.25119.102"; exon_number "10";
chr10	StringTie	exon	104037045	104037113	1000	-	.	gene_id "MSTRG.25119"; transcript_id "MSTRG.25119.102"; exon_number "11";
chr10	StringTie	exon	104037636	104037773	1000	-	.	gene_id "MSTRG.25119"; transcript_id "MSTRG.25119.102"; exon_number "12";
chr10	StringTie	exon	104038406	104038528	1000	-	.	gene_id "MSTRG.25119"; transcript_id "MSTRG.25119.102"; exon_number "13";
chr10	StringTie	exon	104039071	104039121	1000	-	.	gene_id "MSTRG.25119"; transcript_id "MSTRG.25119.102"; exon_number "14";
chr10	StringTie	exon	104039445	104039519	1000	-	.	gene_id "MSTRG.25119"; transcript_id "MSTRG.25119.102"; exon_number "15";
chr10	StringTie	exon	104039608	104039640	1000	-	.	gene_id "MSTRG.25119"; transcript_id "MSTRG.25119.102"; exon_number "16";
chr10	StringTie	exon	104039973	104039999	1000	-	.	gene_id "MSTRG.25119"; transcript_id "MSTRG.25119.102"; exon_number "17";
chr10	StringTie	exon	104040351	104040410	1000	-	.	gene_id "MSTRG.25119"; transcript_id "MSTRG.25119.102"; exon_number "18";
chr10	StringTie	exon	104041065	104041118	1000	-	.	gene_id "MSTRG.25119"; transcript_id "MSTRG.25119.102"; exon_number "19";
chr10	StringTie	exon	104041303	104041344	1000	-	.	gene_id "MSTRG.25119"; transcript_id "MSTRG.25119.102"; exon_number "20";
chr10	StringTie	exon	104041485	104041538	1000	-	.	gene_id "MSTRG.25119"; transcript_id "MSTRG.25119.102"; exon_number "21";
chr10	StringTie	exon	104042420	104042455	1000	-	.	gene_id "MSTRG.25119"; transcript_id "MSTRG.25119.102"; exon_number "22";
chr10	StringTie	exon	104043501	104043581	1000	-	.	gene_id "MSTRG.25119"; transcript_id "MSTRG.25119.102"; exon_number "23";
chr10	StringTie	exon	104043825	104043860	1000	-	.	gene_id "MSTRG.25119"; transcript_id "MSTRG.25119.102"; exon_number "24";
chr10	StringTie	exon	104045758	104045793	1000	-	.	gene_id "MSTRG.25119"; transcript_id "MSTRG.25119.102"; exon_number "25";
chr10	StringTie	exon	104046747	104046773	1000	-	.	gene_id "MSTRG.25119"; transcript_id "MSTRG.25119.102"; exon_number "26";
chr10	StringTie	exon	104047739	104047810	1000	-	.	gene_id "MSTRG.25119"; transcript_id "MSTRG.25119.102"; exon_number "27";
chr10	StringTie	exon	104048069	104048104	1000	-	.	gene_id "MSTRG.25119"; transcript_id "MSTRG.25119.102"; exon_number "28";
chr10	StringTie	exon	104049409	104049471	1000	-	.	gene_id "MSTRG.25119"; transcript_id "MSTRG.25119.102"; exon_number "29";
chr10	StringTie	exon	104050621	104050656	1000	-	.	gene_id "MSTRG.25119"; transcript_id "MSTRG.25119.102"; exon_number "30";
chr10	StringTie	exon	104050848	104050901	1000	-	.	gene_id "MSTRG.25119"; transcript_id "MSTRG.25119.102"; exon_number "31";
chr10	StringTie	exon	104051481	104051516	1000	-	.	gene_id "MSTRG.25119"; transcript_id "MSTRG.25119.102"; exon_number "32";
chr10	StringTie	exon	104052155	104052217	1000	-	.	gene_id "MSTRG.25119"; transcript_id "MSTRG.25119.102"; exon_number "33";
chr10	StringTie	exon	104053031	104053135	1000	-	.	gene_id "MSTRG.25119"; transcript_id "MSTRG.25119.102"; exon_number "34";
chr10	StringTie	exon	104053920	104053982	1000	-	.	gene_id "MSTRG.25119"; transcript_id "MSTRG.25119.102"; exon_number "35";
chr10	StringTie	exon	104054092	104054118	1000	-	.	gene_id "MSTRG.25119"; transcript_id "MSTRG.25119.102"; exon_number "36";
chr10	StringTie	exon	104054981	104055007	1000	-	.	gene_id "MSTRG.25119"; transcript_id "MSTRG.25119.102"; exon_number "37";
chr10	StringTie	exon	104055372	104055401	1000	-	.	gene_id "MSTRG.25119"; transcript_id "MSTRG.25119.102"; exon_number "38";
chr10	StringTie	exon	104055782	104056003	1000	-	.	gene_id "MSTRG.25119"; transcript_id "MSTRG.25119.102"; exon_number "39";
chr10	StringTie	exon	104056975	104057172	1000	-	.	gene_id "MSTRG.25119"; transcript_id "MSTRG.25119.102"; exon_number "40";
chr10	StringTie	exon	104058146	104058190	1000	-	.	gene_id "MSTRG.25119"; transcript_id "MSTRG.25119.102"; exon_number "41";
chr10	StringTie	exon	104059638	104059718	1000	-	.	gene_id "MSTRG.25119"; transcript_id "MSTRG.25119.102"; exon_number "42";
chr10	StringTie	exon	104060119	104060280	1000	-	.	gene_id "MSTRG.25119"; transcript_id "MSTRG.25119.102"; exon_number "43";
chr10	StringTie	exon	104061405	104061473	1000	-	.	gene_id "MSTRG.25119"; transcript_id "MSTRG.25119.102"; exon_number "44";
chr10	StringTie	exon	104062258	104062329	1000	-	.	gene_id "MSTRG.25119"; transcript_id "MSTRG.25119.102"; exon_number "45";
chr10	StringTie	exon	104063747	104063818	1000	-	.	gene_id "MSTRG.25119"; transcript_id "MSTRG.25119.102"; exon_number "46";
chr10	StringTie	exon	104064438	104064596	1000	-	.	gene_id "MSTRG.25119"; transcript_id "MSTRG.25119.102"; exon_number "47";
chr10	StringTie	exon	104070426	104070569	1000	-	.	gene_id "MSTRG.25119"; transcript_id "MSTRG.25119.102"; exon_number "48";
chr10	StringTie	exon	104072032	104072079	1000	-	.	gene_id "MSTRG.25119"; transcript_id "MSTRG.25119.102"; exon_number "49";
chr10	StringTie	exon	104073210	104073245	1000	-	.	gene_id "MSTRG.25119"; transcript_id "MSTRG.25119.102"; exon_number "50";
chr10	StringTie	exon	104074184	104074231	1000	-	.	gene_id "MSTRG.25119"; transcript_id "MSTRG.25119.102"; exon_number "51";
chr10	StringTie	exon	104076301	104076429	1000	-	.	gene_id "MSTRG.25119"; transcript_id "MSTRG.25119.102"; exon_number "52";
chr10	StringTie	exon	104077422	104077526	1000	-	.	gene_id "MSTRG.25119"; transcript_id "MSTRG.25119.102"; exon_number "53";
chr10	StringTie	exon	104078542	104078586	1000	-	.	gene_id "MSTRG.25119"; transcript_id "MSTRG.25119.102"; exon_number "54";
chr10	StringTie	exon	104080622	104080684	1000	-	.	gene_id "MSTRG.25119"; transcript_id "MSTRG.25119.102"; exon_number "55";
chr10	StringTie	exon	104085723	104085943	1000	-	.	gene_id "MSTRG.25119"; transcript_id "MSTRG.25119.102"; exon_number "56";
chr10	StringTie	transcript	104031283	104033577	1000	-	.	gene_id "MSTRG.25119"; transcript_id "MSTRG.25119.103";
chr10	StringTie	exon	104031283	104032290	1000	-	.	gene_id "MSTRG.25119"; transcript_id "MSTRG.25119.103"; exon_number "1";
chr10	StringTie	exon	104032674	104032754	1000	-	.	gene_id "MSTRG.25119"; transcript_id "MSTRG.25119.103"; exon_number "2";
chr10	StringTie	exon	104032906	104032968	1000	-	.	gene_id "MSTRG.25119"; transcript_id "MSTRG.25119.103"; exon_number "3";
chr10	StringTie	exon	104033238	104033272	1000	-	.	gene_id "MSTRG.25119"; transcript_id "MSTRG.25119.103"; exon_number "4";
chr10	StringTie	exon	104033424	104033577	1000	-	.	gene_id "MSTRG.25119"; transcript_id "MSTRG.25119.103"; exon_number "5";
chr10	StringTie	transcript	104031283	104053974	1000	-	.	gene_id "MSTRG.25119"; transcript_id "MSTRG.25119.104";
chr10	StringTie	exon	104031283	104032290	1000	-	.	gene_id "MSTRG.25119"; transcript_id "MSTRG.25119.104"; exon_number "1";
chr10	StringTie	exon	104032674	104032754	1000	-	.	gene_id "MSTRG.25119"; transcript_id "MSTRG.25119.104"; exon_number "2";
chr10	StringTie	exon	104032906	104032968	1000	-	.	gene_id "MSTRG.25119"; transcript_id "MSTRG.25119.104"; exon_number "3";
chr10	StringTie	exon	104033238	104033375	1000	-	.	gene_id "MSTRG.25119"; transcript_id "MSTRG.25119.104"; exon_number "4";
chr10	StringTie	exon	104033945	104034334	1000	-	.	gene_id "MSTRG.25119"; transcript_id "MSTRG.25119.104"; exon_number "5";
chr10	StringTie	exon	104034621	104034767	1000	-	.	gene_id "MSTRG.25119"; transcript_id "MSTRG.25119.104"; exon_number "6";
chr10	StringTie	exon	104035263	104035373	1000	-	.	gene_id "MSTRG.25119"; transcript_id "MSTRG.25119.104"; exon_number "7";
chr10	StringTie	exon	104035474	104035563	1000	-	.	gene_id "MSTRG.25119"; transcript_id "MSTRG.25119.104"; exon_number "8";
chr10	StringTie	exon	104036492	104036632	1000	-	.	gene_id "MSTRG.25119"; transcript_id "MSTRG.25119.104"; exon_number "9";
chr10	StringTie	exon	104037045	104037113	1000	-	.	gene_id "MSTRG.25119"; transcript_id "MSTRG.25119.104"; exon_number "10";
chr10	StringTie	exon	104037636	104037772	1000	-	.	gene_id "MSTRG.25119"; transcript_id "MSTRG.25119.104"; exon_number "11";
chr10	StringTie	exon	104038407	104038528	1000	-	.	gene_id "MSTRG.25119"; transcript_id "MSTRG.25119.104"; exon_number "12";
chr10	StringTie	exon	104039071	104039121	1000	-	.	gene_id "MSTRG.25119"; transcript_id "MSTRG.25119.104"; exon_number "13";
chr10	StringTie	exon	104039445	104039519	1000	-	.	gene_id "MSTRG.25119"; transcript_id "MSTRG.25119.104"; exon_number "14";
chr10	StringTie	exon	104039608	104039640	1000	-	.	gene_id "MSTRG.25119"; transcript_id "MSTRG.25119.104"; exon_number "15";
chr10	StringTie	exon	104039973	104039999	1000	-	.	gene_id "MSTRG.25119"; transcript_id "MSTRG.25119.104"; exon_number "16";
chr10	StringTie	exon	104040351	104040410	1000	-	.	gene_id "MSTRG.25119"; transcript_id "MSTRG.25119.104"; exon_number "17";
chr10	StringTie	exon	104041303	104041344	1000	-	.	gene_id "MSTRG.25119"; transcript_id "MSTRG.25119.104"; exon_number "18";
chr10	StringTie	exon	104041485	104041538	1000	-	.	gene_id "MSTRG.25119"; transcript_id "MSTRG.25119.104"; exon_number "19";
chr10	StringTie	exon	104042420	104042455	1000	-	.	gene_id "MSTRG.25119"; transcript_id "MSTRG.25119.104"; exon_number "20";
chr10	StringTie	exon	104043501	104043581	1000	-	.	gene_id "MSTRG.25119"; transcript_id "MSTRG.25119.104"; exon_number "21";
chr10	StringTie	exon	104043825	104043860	1000	-	.	gene_id "MSTRG.25119"; transcript_id "MSTRG.25119.104"; exon_number "22";
chr10	StringTie	exon	104045758	104045793	1000	-	.	gene_id "MSTRG.25119"; transcript_id "MSTRG.25119.104"; exon_number "23";
chr10	StringTie	exon	104046747	104046773	1000	-	.	gene_id "MSTRG.25119"; transcript_id "MSTRG.25119.104"; exon_number "24";
chr10	StringTie	exon	104047739	104047810	1000	-	.	gene_id "MSTRG.25119"; transcript_id "MSTRG.25119.104"; exon_number "25";
chr10	StringTie	exon	104048069	104048104	1000	-	.	gene_id "MSTRG.25119"; transcript_id "MSTRG.25119.104"; exon_number "26";
chr10	StringTie	exon	104049409	104049471	1000	-	.	gene_id "MSTRG.25119"; transcript_id "MSTRG.25119.104"; exon_number "27";
chr10	StringTie	exon	104050089	104050124	1000	-	.	gene_id "MSTRG.25119"; transcript_id "MSTRG.25119.104"; exon_number "28";
chr10	StringTie	exon	104050621	104050656	1000	-	.	gene_id "MSTRG.25119"; transcript_id "MSTRG.25119.104"; exon_number "29";
chr10	StringTie	exon	104050848	104050901	1000	-	.	gene_id "MSTRG.25119"; transcript_id "MSTRG.25119.104"; exon_number "30";
chr10	StringTie	exon	104051481	104051516	1000	-	.	gene_id "MSTRG.25119"; transcript_id "MSTRG.25119.104"; exon_number "31";
chr10	StringTie	exon	104052155	104052217	1000	-	.	gene_id "MSTRG.25119"; transcript_id "MSTRG.25119.104"; exon_number "32";
chr10	StringTie	exon	104053031	104053135	1000	-	.	gene_id "MSTRG.25119"; transcript_id "MSTRG.25119.104"; exon_number "33";
chr10	StringTie	exon	104053920	104053974	1000	-	.	gene_id "MSTRG.25119"; transcript_id "MSTRG.25119.104"; exon_number "34";
chr10	StringTie	transcript	104031283	104086318	1000	-	.	gene_id "MSTRG.25119"; transcript_id "MSTRG.25119.105";
chr10	StringTie	exon	104031283	104032290	1000	-	.	gene_id "MSTRG.25119"; transcript_id "MSTRG.25119.105"; exon_number "1";
chr10	StringTie	exon	104032674	104032754	1000	-	.	gene_id "MSTRG.25119"; transcript_id "MSTRG.25119.105"; exon_number "2";
chr10	StringTie	exon	104032906	104032968	1000	-	.	gene_id "MSTRG.25119"; transcript_id "MSTRG.25119.105"; exon_number "3";
chr10	StringTie	exon	104033238	104033375	1000	-	.	gene_id "MSTRG.25119"; transcript_id "MSTRG.25119.105"; exon_number "4";
chr10	StringTie	exon	104033945	104034334	1000	-	.	gene_id "MSTRG.25119"; transcript_id "MSTRG.25119.105"; exon_number "5";
chr10	StringTie	exon	104034621	104034767	1000	-	.	gene_id "MSTRG.25119"; transcript_id "MSTRG.25119.105"; exon_number "6";
chr10	StringTie	exon	104035263	104035373	1000	-	.	gene_id "MSTRG.25119"; transcript_id "MSTRG.25119.105"; exon_number "7";
chr10	StringTie	exon	104035474	104035563	1000	-	.	gene_id "MSTRG.25119"; transcript_id "MSTRG.25119.105"; exon_number "8";
chr10	StringTie	exon	104036492	104036632	1000	-	.	gene_id "MSTRG.25119"; transcript_id "MSTRG.25119.105"; exon_number "9";
chr10	StringTie	exon	104037045	104037113	1000	-	.	gene_id "MSTRG.25119"; transcript_id "MSTRG.25119.105"; exon_number "10";
chr10	StringTie	exon	104037636	104037728	1000	-	.	gene_id "MSTRG.25119"; transcript_id "MSTRG.25119.105"; exon_number "11";
chr10	StringTie	exon	104040369	104040410	1000	-	.	gene_id "MSTRG.25119"; transcript_id "MSTRG.25119.105"; exon_number "12";
chr10	StringTie	exon	104041303	104041344	1000	-	.	gene_id "MSTRG.25119"; transcript_id "MSTRG.25119.105"; exon_number "13";
chr10	StringTie	exon	104041485	104041538	1000	-	.	gene_id "MSTRG.25119"; transcript_id "MSTRG.25119.105"; exon_number "14";
chr10	StringTie	exon	104042420	104042455	1000	-	.	gene_id "MSTRG.25119"; transcript_id "MSTRG.25119.105"; exon_number "15";
chr10	StringTie	exon	104043501	104043581	1000	-	.	gene_id "MSTRG.25119"; transcript_id "MSTRG.25119.105"; exon_number "16";
chr10	StringTie	exon	104043825	104043860	1000	-	.	gene_id "MSTRG.25119"; transcript_id "MSTRG.25119.105"; exon_number "17";
chr10	StringTie	exon	104045758	104045793	1000	-	.	gene_id "MSTRG.25119"; transcript_id "MSTRG.25119.105"; exon_number "18";
chr10	StringTie	exon	104046747	104046773	1000	-	.	gene_id "MSTRG.25119"; transcript_id "MSTRG.25119.105"; exon_number "19";
chr10	StringTie	exon	104047739	104047810	1000	-	.	gene_id "MSTRG.25119"; transcript_id "MSTRG.25119.105"; exon_number "20";
chr10	StringTie	exon	104048069	104048104	1000	-	.	gene_id "MSTRG.25119"; transcript_id "MSTRG.25119.105"; exon_number "21";
chr10	StringTie	exon	104049409	104049471	1000	-	.	gene_id "MSTRG.25119"; transcript_id "MSTRG.25119.105"; exon_number "22";
chr10	StringTie	exon	104050089	104050124	1000	-	.	gene_id "MSTRG.25119"; transcript_id "MSTRG.25119.105"; exon_number "23";
chr10	StringTie	exon	104050621	104050656	1000	-	.	gene_id "MSTRG.25119"; transcript_id "MSTRG.25119.105"; exon_number "24";
chr10	StringTie	exon	104050848	104050901	1000	-	.	gene_id "MSTRG.25119"; transcript_id "MSTRG.25119.105"; exon_number "25";
chr10	StringTie	exon	104051481	104051516	1000	-	.	gene_id "MSTRG.25119"; transcript_id "MSTRG.25119.105"; exon_number "26";
chr10	StringTie	exon	104052155	104052217	1000	-	.	gene_id "MSTRG.25119"; transcript_id "MSTRG.25119.105"; exon_number "27";
chr10	StringTie	exon	104053031	104053135	1000	-	.	gene_id "MSTRG.25119"; transcript_id "MSTRG.25119.105"; exon_number "28";
chr10	StringTie	exon	104053920	104053982	1000	-	.	gene_id "MSTRG.25119"; transcript_id "MSTRG.25119.105"; exon_number "29";
chr10	StringTie	exon	104054092	104054118	1000	-	.	gene_id "MSTRG.25119"; transcript_id "MSTRG.25119.105"; exon_number "30";
chr10	StringTie	exon	104054981	104055007	1000	-	.	gene_id "MSTRG.25119"; transcript_id "MSTRG.25119.105"; exon_number "31";
chr10	StringTie	exon	104055372	104055401	1000	-	.	gene_id "MSTRG.25119"; transcript_id "MSTRG.25119.105"; exon_number "32";
chr10	StringTie	exon	104055782	104056003	1000	-	.	gene_id "MSTRG.25119"; transcript_id "MSTRG.25119.105"; exon_number "33";
chr10	StringTie	exon	104056975	104057172	1000	-	.	gene_id "MSTRG.25119"; transcript_id "MSTRG.25119.105"; exon_number "34";
chr10	StringTie	exon	104058146	104058190	1000	-	.	gene_id "MSTRG.25119"; transcript_id "MSTRG.25119.105"; exon_number "35";
chr10	StringTie	exon	104059638	104059718	1000	-	.	gene_id "MSTRG.25119"; transcript_id "MSTRG.25119.105"; exon_number "36";
chr10	StringTie	exon	104060119	104060280	1000	-	.	gene_id "MSTRG.25119"; transcript_id "MSTRG.25119.105"; exon_number "37";
chr10	StringTie	exon	104061405	104061473	1000	-	.	gene_id "MSTRG.25119"; transcript_id "MSTRG.25119.105"; exon_number "38";
chr10	StringTie	exon	104062258	104062329	1000	-	.	gene_id "MSTRG.25119"; transcript_id "MSTRG.25119.105"; exon_number "39";
chr10	StringTie	exon	104063747	104063818	1000	-	.	gene_id "MSTRG.25119"; transcript_id "MSTRG.25119.105"; exon_number "40";
chr10	StringTie	exon	104064438	104064596	1000	-	.	gene_id "MSTRG.25119"; transcript_id "MSTRG.25119.105"; exon_number "41";
chr10	StringTie	exon	104070426	104070569	1000	-	.	gene_id "MSTRG.25119"; transcript_id "MSTRG.25119.105"; exon_number "42";
chr10	StringTie	exon	104072032	104072079	1000	-	.	gene_id "MSTRG.25119"; transcript_id "MSTRG.25119.105"; exon_number "43";
chr10	StringTie	exon	104073210	104073245	1000	-	.	gene_id "MSTRG.25119"; transcript_id "MSTRG.25119.105"; exon_number "44";
chr10	StringTie	exon	104074184	104074231	1000	-	.	gene_id "MSTRG.25119"; transcript_id "MSTRG.25119.105"; exon_number "45";
chr10	StringTie	exon	104076301	104076429	1000	-	.	gene_id "MSTRG.25119"; transcript_id "MSTRG.25119.105"; exon_number "46";
chr10	StringTie	exon	104077422	104077526	1000	-	.	gene_id "MSTRG.25119"; transcript_id "MSTRG.25119.105"; exon_number "47";
chr10	StringTie	exon	104078542	104078586	1000	-	.	gene_id "MSTRG.25119"; transcript_id "MSTRG.25119.105"; exon_number "48";
chr10	StringTie	exon	104080622	104080684	1000	-	.	gene_id "MSTRG.25119"; transcript_id "MSTRG.25119.105"; exon_number "49";
chr10	StringTie	exon	104085723	104086318	1000	-	.	gene_id "MSTRG.25119"; transcript_id "MSTRG.25119.105"; exon_number "50";
chr10	StringTie	transcript	104031283	104085898	1000	-	.	gene_id "MSTRG.25119"; transcript_id "MSTRG.25119.106";
chr10	StringTie	exon	104031283	104032290	1000	-	.	gene_id "MSTRG.25119"; transcript_id "MSTRG.25119.106"; exon_number "1";
chr10	StringTie	exon	104032674	104032754	1000	-	.	gene_id "MSTRG.25119"; transcript_id "MSTRG.25119.106"; exon_number "2";
chr10	StringTie	exon	104032906	104032968	1000	-	.	gene_id "MSTRG.25119"; transcript_id "MSTRG.25119.106"; exon_number "3";
chr10	StringTie	exon	104033238	104033375	1000	-	.	gene_id "MSTRG.25119"; transcript_id "MSTRG.25119.106"; exon_number "4";
chr10	StringTie	exon	104033945	104034334	1000	-	.	gene_id "MSTRG.25119"; transcript_id "MSTRG.25119.106"; exon_number "5";
chr10	StringTie	exon	104034621	104034743	1000	-	.	gene_id "MSTRG.25119"; transcript_id "MSTRG.25119.106"; exon_number "6";
chr10	StringTie	exon	104035263	104035373	1000	-	.	gene_id "MSTRG.25119"; transcript_id "MSTRG.25119.106"; exon_number "7";
chr10	StringTie	exon	104035474	104035563	1000	-	.	gene_id "MSTRG.25119"; transcript_id "MSTRG.25119.106"; exon_number "8";
chr10	StringTie	exon	104036492	104036632	1000	-	.	gene_id "MSTRG.25119"; transcript_id "MSTRG.25119.106"; exon_number "9";
chr10	StringTie	exon	104037045	104037113	1000	-	.	gene_id "MSTRG.25119"; transcript_id "MSTRG.25119.106"; exon_number "10";
chr10	StringTie	exon	104037636	104037710	1000	-	.	gene_id "MSTRG.25119"; transcript_id "MSTRG.25119.106"; exon_number "11";
chr10	StringTie	exon	104040369	104040410	1000	-	.	gene_id "MSTRG.25119"; transcript_id "MSTRG.25119.106"; exon_number "12";
chr10	StringTie	exon	104041065	104041118	1000	-	.	gene_id "MSTRG.25119"; transcript_id "MSTRG.25119.106"; exon_number "13";
chr10	StringTie	exon	104041303	104041344	1000	-	.	gene_id "MSTRG.25119"; transcript_id "MSTRG.25119.106"; exon_number "14";
chr10	StringTie	exon	104041485	104041538	1000	-	.	gene_id "MSTRG.25119"; transcript_id "MSTRG.25119.106"; exon_number "15";
chr10	StringTie	exon	104042420	104042455	1000	-	.	gene_id "MSTRG.25119"; transcript_id "MSTRG.25119.106"; exon_number "16";
chr10	StringTie	exon	104043501	104043581	1000	-	.	gene_id "MSTRG.25119"; transcript_id "MSTRG.25119.106"; exon_number "17";
chr10	StringTie	exon	104043825	104043860	1000	-	.	gene_id "MSTRG.25119"; transcript_id "MSTRG.25119.106"; exon_number "18";
chr10	StringTie	exon	104045758	104045793	1000	-	.	gene_id "MSTRG.25119"; transcript_id "MSTRG.25119.106"; exon_number "19";
chr10	StringTie	exon	104046747	104046773	1000	-	.	gene_id "MSTRG.25119"; transcript_id "MSTRG.25119.106"; exon_number "20";
chr10	StringTie	exon	104047739	104047810	1000	-	.	gene_id "MSTRG.25119"; transcript_id "MSTRG.25119.106"; exon_number "21";
chr10	StringTie	exon	104048069	104048104	1000	-	.	gene_id "MSTRG.25119"; transcript_id "MSTRG.25119.106"; exon_number "22";
chr10	StringTie	exon	104049409	104049471	1000	-	.	gene_id "MSTRG.25119"; transcript_id "MSTRG.25119.106"; exon_number "23";
chr10	StringTie	exon	104050089	104050124	1000	-	.	gene_id "MSTRG.25119"; transcript_id "MSTRG.25119.106"; exon_number "24";
chr10	StringTie	exon	104050621	104050656	1000	-	.	gene_id "MSTRG.25119"; transcript_id "MSTRG.25119.106"; exon_number "25";
chr10	StringTie	exon	104050848	104050901	1000	-	.	gene_id "MSTRG.25119"; transcript_id "MSTRG.25119.106"; exon_number "26";
chr10	StringTie	exon	104051481	104051516	1000	-	.	gene_id "MSTRG.25119"; transcript_id "MSTRG.25119.106"; exon_number "27";
chr10	StringTie	exon	104052155	104052217	1000	-	.	gene_id "MSTRG.25119"; transcript_id "MSTRG.25119.106"; exon_number "28";
chr10	StringTie	exon	104053031	104053135	1000	-	.	gene_id "MSTRG.25119"; transcript_id "MSTRG.25119.106"; exon_number "29";
chr10	StringTie	exon	104053920	104053982	1000	-	.	gene_id "MSTRG.25119"; transcript_id "MSTRG.25119.106"; exon_number "30";
chr10	StringTie	exon	104054092	104054118	1000	-	.	gene_id "MSTRG.25119"; transcript_id "MSTRG.25119.106"; exon_number "31";
chr10	StringTie	exon	104054981	104055007	1000	-	.	gene_id "MSTRG.25119"; transcript_id "MSTRG.25119.106"; exon_number "32";
chr10	StringTie	exon	104055372	104055401	1000	-	.	gene_id "MSTRG.25119"; transcript_id "MSTRG.25119.106"; exon_number "33";
chr10	StringTie	exon	104055782	104056003	1000	-	.	gene_id "MSTRG.25119"; transcript_id "MSTRG.25119.106"; exon_number "34";
chr10	StringTie	exon	104056975	104057172	1000	-	.	gene_id "MSTRG.25119"; transcript_id "MSTRG.25119.106"; exon_number "35";
chr10	StringTie	exon	104058146	104058190	1000	-	.	gene_id "MSTRG.25119"; transcript_id "MSTRG.25119.106"; exon_number "36";
chr10	StringTie	exon	104059638	104059718	1000	-	.	gene_id "MSTRG.25119"; transcript_id "MSTRG.25119.106"; exon_number "37";
chr10	StringTie	exon	104060119	104060280	1000	-	.	gene_id "MSTRG.25119"; transcript_id "MSTRG.25119.106"; exon_number "38";
chr10	StringTie	exon	104061405	104061473	1000	-	.	gene_id "MSTRG.25119"; transcript_id "MSTRG.25119.106"; exon_number "39";
chr10	StringTie	exon	104062258	104062329	1000	-	.	gene_id "MSTRG.25119"; transcript_id "MSTRG.25119.106"; exon_number "40";
chr10	StringTie	exon	104063747	104063818	1000	-	.	gene_id "MSTRG.25119"; transcript_id "MSTRG.25119.106"; exon_number "41";
chr10	StringTie	exon	104064438	104064596	1000	-	.	gene_id "MSTRG.25119"; transcript_id "MSTRG.25119.106"; exon_number "42";
chr10	StringTie	exon	104070426	104070569	1000	-	.	gene_id "MSTRG.25119"; transcript_id "MSTRG.25119.106"; exon_number "43";
chr10	StringTie	exon	104072032	104072079	1000	-	.	gene_id "MSTRG.25119"; transcript_id "MSTRG.25119.106"; exon_number "44";
chr10	StringTie	exon	104073210	104073245	1000	-	.	gene_id "MSTRG.25119"; transcript_id "MSTRG.25119.106"; exon_number "45";
chr10	StringTie	exon	104074184	104074231	1000	-	.	gene_id "MSTRG.25119"; transcript_id "MSTRG.25119.106"; exon_number "46";
chr10	StringTie	exon	104076301	104076429	1000	-	.	gene_id "MSTRG.25119"; transcript_id "MSTRG.25119.106"; exon_number "47";
chr10	StringTie	exon	104077422	104077523	1000	-	.	gene_id "MSTRG.25119"; transcript_id "MSTRG.25119.106"; exon_number "48";
chr10	StringTie	exon	104078542	104078586	1000	-	.	gene_id "MSTRG.25119"; transcript_id "MSTRG.25119.106"; exon_number "49";
chr10	StringTie	exon	104080622	104080684	1000	-	.	gene_id "MSTRG.25119"; transcript_id "MSTRG.25119.106"; exon_number "50";
chr10	StringTie	exon	104085723	104085898	1000	-	.	gene_id "MSTRG.25119"; transcript_id "MSTRG.25119.106"; exon_number "51";
chr10	StringTie	transcript	104031283	104085959	1000	-	.	gene_id "MSTRG.25119"; transcript_id "MSTRG.25119.107";
chr10	StringTie	exon	104031283	104031593	1000	-	.	gene_id "MSTRG.25119"; transcript_id "MSTRG.25119.107"; exon_number "1";
chr10	StringTie	exon	104032204	104032290	1000	-	.	gene_id "MSTRG.25119"; transcript_id "MSTRG.25119.107"; exon_number "2";
chr10	StringTie	exon	104032674	104032754	1000	-	.	gene_id "MSTRG.25119"; transcript_id "MSTRG.25119.107"; exon_number "3";
chr10	StringTie	exon	104032906	104032968	1000	-	.	gene_id "MSTRG.25119"; transcript_id "MSTRG.25119.107"; exon_number "4";
chr10	StringTie	exon	104033238	104033606	1000	-	.	gene_id "MSTRG.25119"; transcript_id "MSTRG.25119.107"; exon_number "5";
chr10	StringTie	exon	104033945	104034334	1000	-	.	gene_id "MSTRG.25119"; transcript_id "MSTRG.25119.107"; exon_number "6";
chr10	StringTie	exon	104034621	104034767	1000	-	.	gene_id "MSTRG.25119"; transcript_id "MSTRG.25119.107"; exon_number "7";
chr10	StringTie	exon	104035263	104035373	1000	-	.	gene_id "MSTRG.25119"; transcript_id "MSTRG.25119.107"; exon_number "8";
chr10	StringTie	exon	104035474	104035563	1000	-	.	gene_id "MSTRG.25119"; transcript_id "MSTRG.25119.107"; exon_number "9";
chr10	StringTie	exon	104036492	104036632	1000	-	.	gene_id "MSTRG.25119"; transcript_id "MSTRG.25119.107"; exon_number "10";
chr10	StringTie	exon	104037045	104037113	1000	-	.	gene_id "MSTRG.25119"; transcript_id "MSTRG.25119.107"; exon_number "11";
chr10	StringTie	exon	104037636	104037710	1000	-	.	gene_id "MSTRG.25119"; transcript_id "MSTRG.25119.107"; exon_number "12";
chr10	StringTie	exon	104040369	104040410	1000	-	.	gene_id "MSTRG.25119"; transcript_id "MSTRG.25119.107"; exon_number "13";
chr10	StringTie	exon	104041065	104041118	1000	-	.	gene_id "MSTRG.25119"; transcript_id "MSTRG.25119.107"; exon_number "14";
chr10	StringTie	exon	104041303	104041344	1000	-	.	gene_id "MSTRG.25119"; transcript_id "MSTRG.25119.107"; exon_number "15";
chr10	StringTie	exon	104041485	104041538	1000	-	.	gene_id "MSTRG.25119"; transcript_id "MSTRG.25119.107"; exon_number "16";
chr10	StringTie	exon	104042420	104042455	1000	-	.	gene_id "MSTRG.25119"; transcript_id "MSTRG.25119.107"; exon_number "17";
chr10	StringTie	exon	104043501	104043581	1000	-	.	gene_id "MSTRG.25119"; transcript_id "MSTRG.25119.107"; exon_number "18";
chr10	StringTie	exon	104043825	104043860	1000	-	.	gene_id "MSTRG.25119"; transcript_id "MSTRG.25119.107"; exon_number "19";
chr10	StringTie	exon	104045758	104045793	1000	-	.	gene_id "MSTRG.25119"; transcript_id "MSTRG.25119.107"; exon_number "20";
chr10	StringTie	exon	104046747	104046773	1000	-	.	gene_id "MSTRG.25119"; transcript_id "MSTRG.25119.107"; exon_number "21";
chr10	StringTie	exon	104047739	104047810	1000	-	.	gene_id "MSTRG.25119"; transcript_id "MSTRG.25119.107"; exon_number "22";
chr10	StringTie	exon	104048069	104048104	1000	-	.	gene_id "MSTRG.25119"; transcript_id "MSTRG.25119.107"; exon_number "23";
chr10	StringTie	exon	104049409	104049471	1000	-	.	gene_id "MSTRG.25119"; transcript_id "MSTRG.25119.107"; exon_number "24";
chr10	StringTie	exon	104050089	104050124	1000	-	.	gene_id "MSTRG.25119"; transcript_id "MSTRG.25119.107"; exon_number "25";
chr10	StringTie	exon	104050621	104050656	1000	-	.	gene_id "MSTRG.25119"; transcript_id "MSTRG.25119.107"; exon_number "26";
chr10	StringTie	exon	104050848	104050901	1000	-	.	gene_id "MSTRG.25119"; transcript_id "MSTRG.25119.107"; exon_number "27";
chr10	StringTie	exon	104051481	104051516	1000	-	.	gene_id "MSTRG.25119"; transcript_id "MSTRG.25119.107"; exon_number "28";
chr10	StringTie	exon	104052155	104052217	1000	-	.	gene_id "MSTRG.25119"; transcript_id "MSTRG.25119.107"; exon_number "29";
chr10	StringTie	exon	104053031	104053135	1000	-	.	gene_id "MSTRG.25119"; transcript_id "MSTRG.25119.107"; exon_number "30";
chr10	StringTie	exon	104053920	104053982	1000	-	.	gene_id "MSTRG.25119"; transcript_id "MSTRG.25119.107"; exon_number "31";
chr10	StringTie	exon	104054092	104054118	1000	-	.	gene_id "MSTRG.25119"; transcript_id "MSTRG.25119.107"; exon_number "32";
chr10	StringTie	exon	104054981	104055007	1000	-	.	gene_id "MSTRG.25119"; transcript_id "MSTRG.25119.107"; exon_number "33";
chr10	StringTie	exon	104055372	104055401	1000	-	.	gene_id "MSTRG.25119"; transcript_id "MSTRG.25119.107"; exon_number "34";
chr10	StringTie	exon	104055782	104056003	1000	-	.	gene_id "MSTRG.25119"; transcript_id "MSTRG.25119.107"; exon_number "35";
chr10	StringTie	exon	104056975	104057172	1000	-	.	gene_id "MSTRG.25119"; transcript_id "MSTRG.25119.107"; exon_number "36";
chr10	StringTie	exon	104058146	104058190	1000	-	.	gene_id "MSTRG.25119"; transcript_id "MSTRG.25119.107"; exon_number "37";
chr10	StringTie	exon	104059638	104059718	1000	-	.	gene_id "MSTRG.25119"; transcript_id "MSTRG.25119.107"; exon_number "38";
chr10	StringTie	exon	104060119	104060280	1000	-	.	gene_id "MSTRG.25119"; transcript_id "MSTRG.25119.107"; exon_number "39";
chr10	StringTie	exon	104061405	104061473	1000	-	.	gene_id "MSTRG.25119"; transcript_id "MSTRG.25119.107"; exon_number "40";
chr10	StringTie	exon	104062258	104062329	1000	-	.	gene_id "MSTRG.25119"; transcript_id "MSTRG.25119.107"; exon_number "41";
chr10	StringTie	exon	104063747	104063818	1000	-	.	gene_id "MSTRG.25119"; transcript_id "MSTRG.25119.107"; exon_number "42";
chr10	StringTie	exon	104064438	104064596	1000	-	.	gene_id "MSTRG.25119"; transcript_id "MSTRG.25119.107"; exon_number "43";
chr10	StringTie	exon	104070426	104070569	1000	-	.	gene_id "MSTRG.25119"; transcript_id "MSTRG.25119.107"; exon_number "44";
chr10	StringTie	exon	104072032	104072079	1000	-	.	gene_id "MSTRG.25119"; transcript_id "MSTRG.25119.107"; exon_number "45";
chr10	StringTie	exon	104073210	104073245	1000	-	.	gene_id "MSTRG.25119"; transcript_id "MSTRG.25119.107"; exon_number "46";
chr10	StringTie	exon	104074184	104074231	1000	-	.	gene_id "MSTRG.25119"; transcript_id "MSTRG.25119.107"; exon_number "47";
chr10	StringTie	exon	104076301	104076429	1000	-	.	gene_id "MSTRG.25119"; transcript_id "MSTRG.25119.107"; exon_number "48";
chr10	StringTie	exon	104077422	104077523	1000	-	.	gene_id "MSTRG.25119"; transcript_id "MSTRG.25119.107"; exon_number "49";
chr10	StringTie	exon	104078542	104078586	1000	-	.	gene_id "MSTRG.25119"; transcript_id "MSTRG.25119.107"; exon_number "50";
chr10	StringTie	exon	104080622	104080684	1000	-	.	gene_id "MSTRG.25119"; transcript_id "MSTRG.25119.107"; exon_number "51";
chr10	StringTie	exon	104085723	104085959	1000	-	.	gene_id "MSTRG.25119"; transcript_id "MSTRG.25119.107"; exon_number "52";
chr10	StringTie	transcript	104031283	104085890	1000	-	.	gene_id "MSTRG.25119"; transcript_id "MSTRG.25119.108";
chr10	StringTie	exon	104031283	104031593	1000	-	.	gene_id "MSTRG.25119"; transcript_id "MSTRG.25119.108"; exon_number "1";
chr10	StringTie	exon	104032204	104032290	1000	-	.	gene_id "MSTRG.25119"; transcript_id "MSTRG.25119.108"; exon_number "2";
chr10	StringTie	exon	104032674	104032754	1000	-	.	gene_id "MSTRG.25119"; transcript_id "MSTRG.25119.108"; exon_number "3";
chr10	StringTie	exon	104032906	104032968	1000	-	.	gene_id "MSTRG.25119"; transcript_id "MSTRG.25119.108"; exon_number "4";
chr10	StringTie	exon	104033238	104033375	1000	-	.	gene_id "MSTRG.25119"; transcript_id "MSTRG.25119.108"; exon_number "5";
chr10	StringTie	exon	104033945	104034334	1000	-	.	gene_id "MSTRG.25119"; transcript_id "MSTRG.25119.108"; exon_number "6";
chr10	StringTie	exon	104034621	104034743	1000	-	.	gene_id "MSTRG.25119"; transcript_id "MSTRG.25119.108"; exon_number "7";
chr10	StringTie	exon	104035263	104035373	1000	-	.	gene_id "MSTRG.25119"; transcript_id "MSTRG.25119.108"; exon_number "8";
chr10	StringTie	exon	104035474	104035563	1000	-	.	gene_id "MSTRG.25119"; transcript_id "MSTRG.25119.108"; exon_number "9";
chr10	StringTie	exon	104036492	104036632	1000	-	.	gene_id "MSTRG.25119"; transcript_id "MSTRG.25119.108"; exon_number "10";
chr10	StringTie	exon	104037045	104037113	1000	-	.	gene_id "MSTRG.25119"; transcript_id "MSTRG.25119.108"; exon_number "11";
chr10	StringTie	exon	104037636	104037728	1000	-	.	gene_id "MSTRG.25119"; transcript_id "MSTRG.25119.108"; exon_number "12";
chr10	StringTie	exon	104040369	104040410	1000	-	.	gene_id "MSTRG.25119"; transcript_id "MSTRG.25119.108"; exon_number "13";
chr10	StringTie	exon	104041065	104041094	1000	-	.	gene_id "MSTRG.25119"; transcript_id "MSTRG.25119.108"; exon_number "14";
chr10	StringTie	exon	104041330	104041344	1000	-	.	gene_id "MSTRG.25119"; transcript_id "MSTRG.25119.108"; exon_number "15";
chr10	StringTie	exon	104041485	104041538	1000	-	.	gene_id "MSTRG.25119"; transcript_id "MSTRG.25119.108"; exon_number "16";
chr10	StringTie	exon	104042420	104042455	1000	-	.	gene_id "MSTRG.25119"; transcript_id "MSTRG.25119.108"; exon_number "17";
chr10	StringTie	exon	104043501	104043581	1000	-	.	gene_id "MSTRG.25119"; transcript_id "MSTRG.25119.108"; exon_number "18";
chr10	StringTie	exon	104043825	104043860	1000	-	.	gene_id "MSTRG.25119"; transcript_id "MSTRG.25119.108"; exon_number "19";
chr10	StringTie	exon	104045758	104045793	1000	-	.	gene_id "MSTRG.25119"; transcript_id "MSTRG.25119.108"; exon_number "20";
chr10	StringTie	exon	104046747	104046773	1000	-	.	gene_id "MSTRG.25119"; transcript_id "MSTRG.25119.108"; exon_number "21";
chr10	StringTie	exon	104047739	104047810	1000	-	.	gene_id "MSTRG.25119"; transcript_id "MSTRG.25119.108"; exon_number "22";
chr10	StringTie	exon	104048069	104048104	1000	-	.	gene_id "MSTRG.25119"; transcript_id "MSTRG.25119.108"; exon_number "23";
chr10	StringTie	exon	104049409	104049471	1000	-	.	gene_id "MSTRG.25119"; transcript_id "MSTRG.25119.108"; exon_number "24";
chr10	StringTie	exon	104050089	104050124	1000	-	.	gene_id "MSTRG.25119"; transcript_id "MSTRG.25119.108"; exon_number "25";
chr10	StringTie	exon	104050621	104050656	1000	-	.	gene_id "MSTRG.25119"; transcript_id "MSTRG.25119.108"; exon_number "26";
chr10	StringTie	exon	104050848	104050901	1000	-	.	gene_id "MSTRG.25119"; transcript_id "MSTRG.25119.108"; exon_number "27";
chr10	StringTie	exon	104051481	104051516	1000	-	.	gene_id "MSTRG.25119"; transcript_id "MSTRG.25119.108"; exon_number "28";
chr10	StringTie	exon	104052155	104052217	1000	-	.	gene_id "MSTRG.25119"; transcript_id "MSTRG.25119.108"; exon_number "29";
chr10	StringTie	exon	104053031	104053135	1000	-	.	gene_id "MSTRG.25119"; transcript_id "MSTRG.25119.108"; exon_number "30";
chr10	StringTie	exon	104053920	104053982	1000	-	.	gene_id "MSTRG.25119"; transcript_id "MSTRG.25119.108"; exon_number "31";
chr10	StringTie	exon	104054092	104054118	1000	-	.	gene_id "MSTRG.25119"; transcript_id "MSTRG.25119.108"; exon_number "32";
chr10	StringTie	exon	104054981	104055007	1000	-	.	gene_id "MSTRG.25119"; transcript_id "MSTRG.25119.108"; exon_number "33";
chr10	StringTie	exon	104055372	104055401	1000	-	.	gene_id "MSTRG.25119"; transcript_id "MSTRG.25119.108"; exon_number "34";
chr10	StringTie	exon	104055782	104056003	1000	-	.	gene_id "MSTRG.25119"; transcript_id "MSTRG.25119.108"; exon_number "35";
chr10	StringTie	exon	104056975	104057172	1000	-	.	gene_id "MSTRG.25119"; transcript_id "MSTRG.25119.108"; exon_number "36";
chr10	StringTie	exon	104058146	104058190	1000	-	.	gene_id "MSTRG.25119"; transcript_id "MSTRG.25119.108"; exon_number "37";
chr10	StringTie	exon	104059638	104059706	1000	-	.	gene_id "MSTRG.25119"; transcript_id "MSTRG.25119.108"; exon_number "38";
chr10	StringTie	exon	104060119	104060280	1000	-	.	gene_id "MSTRG.25119"; transcript_id "MSTRG.25119.108"; exon_number "39";
chr10	StringTie	exon	104061405	104061473	1000	-	.	gene_id "MSTRG.25119"; transcript_id "MSTRG.25119.108"; exon_number "40";
chr10	StringTie	exon	104062258	104062329	1000	-	.	gene_id "MSTRG.25119"; transcript_id "MSTRG.25119.108"; exon_number "41";
chr10	StringTie	exon	104063747	104063818	1000	-	.	gene_id "MSTRG.25119"; transcript_id "MSTRG.25119.108"; exon_number "42";
chr10	StringTie	exon	104064438	104064596	1000	-	.	gene_id "MSTRG.25119"; transcript_id "MSTRG.25119.108"; exon_number "43";
chr10	StringTie	exon	104070426	104070569	1000	-	.	gene_id "MSTRG.25119"; transcript_id "MSTRG.25119.108"; exon_number "44";
chr10	StringTie	exon	104072032	104072079	1000	-	.	gene_id "MSTRG.25119"; transcript_id "MSTRG.25119.108"; exon_number "45";
chr10	StringTie	exon	104073210	104073245	1000	-	.	gene_id "MSTRG.25119"; transcript_id "MSTRG.25119.108"; exon_number "46";
chr10	StringTie	exon	104074184	104074231	1000	-	.	gene_id "MSTRG.25119"; transcript_id "MSTRG.25119.108"; exon_number "47";
chr10	StringTie	exon	104076301	104076429	1000	-	.	gene_id "MSTRG.25119"; transcript_id "MSTRG.25119.108"; exon_number "48";
chr10	StringTie	exon	104077422	104077526	1000	-	.	gene_id "MSTRG.25119"; transcript_id "MSTRG.25119.108"; exon_number "49";
chr10	StringTie	exon	104078542	104078586	1000	-	.	gene_id "MSTRG.25119"; transcript_id "MSTRG.25119.108"; exon_number "50";
chr10	StringTie	exon	104080622	104080684	1000	-	.	gene_id "MSTRG.25119"; transcript_id "MSTRG.25119.108"; exon_number "51";
chr10	StringTie	exon	104085723	104085890	1000	-	.	gene_id "MSTRG.25119"; transcript_id "MSTRG.25119.108"; exon_number "52";
chr10	StringTie	transcript	104031283	104085974	1000	-	.	gene_id "MSTRG.25119"; transcript_id "MSTRG.25119.109";
chr10	StringTie	exon	104031283	104032290	1000	-	.	gene_id "MSTRG.25119"; transcript_id "MSTRG.25119.109"; exon_number "1";
chr10	StringTie	exon	104032674	104032754	1000	-	.	gene_id "MSTRG.25119"; transcript_id "MSTRG.25119.109"; exon_number "2";
chr10	StringTie	exon	104032906	104032968	1000	-	.	gene_id "MSTRG.25119"; transcript_id "MSTRG.25119.109"; exon_number "3";
chr10	StringTie	exon	104033238	104033375	1000	-	.	gene_id "MSTRG.25119"; transcript_id "MSTRG.25119.109"; exon_number "4";
chr10	StringTie	exon	104033945	104034334	1000	-	.	gene_id "MSTRG.25119"; transcript_id "MSTRG.25119.109"; exon_number "5";
chr10	StringTie	exon	104034621	104034767	1000	-	.	gene_id "MSTRG.25119"; transcript_id "MSTRG.25119.109"; exon_number "6";
chr10	StringTie	exon	104035263	104035373	1000	-	.	gene_id "MSTRG.25119"; transcript_id "MSTRG.25119.109"; exon_number "7";
chr10	StringTie	exon	104035474	104035562	1000	-	.	gene_id "MSTRG.25119"; transcript_id "MSTRG.25119.109"; exon_number "8";
chr10	StringTie	exon	104036493	104036632	1000	-	.	gene_id "MSTRG.25119"; transcript_id "MSTRG.25119.109"; exon_number "9";
chr10	StringTie	exon	104037045	104037113	1000	-	.	gene_id "MSTRG.25119"; transcript_id "MSTRG.25119.109"; exon_number "10";
chr10	StringTie	exon	104037636	104037773	1000	-	.	gene_id "MSTRG.25119"; transcript_id "MSTRG.25119.109"; exon_number "11";
chr10	StringTie	exon	104038406	104038528	1000	-	.	gene_id "MSTRG.25119"; transcript_id "MSTRG.25119.109"; exon_number "12";
chr10	StringTie	exon	104039071	104039519	1000	-	.	gene_id "MSTRG.25119"; transcript_id "MSTRG.25119.109"; exon_number "13";
chr10	StringTie	exon	104039608	104039640	1000	-	.	gene_id "MSTRG.25119"; transcript_id "MSTRG.25119.109"; exon_number "14";
chr10	StringTie	exon	104039973	104039999	1000	-	.	gene_id "MSTRG.25119"; transcript_id "MSTRG.25119.109"; exon_number "15";
chr10	StringTie	exon	104040351	104040410	1000	-	.	gene_id "MSTRG.25119"; transcript_id "MSTRG.25119.109"; exon_number "16";
chr10	StringTie	exon	104041065	104041118	1000	-	.	gene_id "MSTRG.25119"; transcript_id "MSTRG.25119.109"; exon_number "17";
chr10	StringTie	exon	104041303	104041344	1000	-	.	gene_id "MSTRG.25119"; transcript_id "MSTRG.25119.109"; exon_number "18";
chr10	StringTie	exon	104041485	104041538	1000	-	.	gene_id "MSTRG.25119"; transcript_id "MSTRG.25119.109"; exon_number "19";
chr10	StringTie	exon	104042420	104042455	1000	-	.	gene_id "MSTRG.25119"; transcript_id "MSTRG.25119.109"; exon_number "20";
chr10	StringTie	exon	104043501	104043581	1000	-	.	gene_id "MSTRG.25119"; transcript_id "MSTRG.25119.109"; exon_number "21";
chr10	StringTie	exon	104043825	104043860	1000	-	.	gene_id "MSTRG.25119"; transcript_id "MSTRG.25119.109"; exon_number "22";
chr10	StringTie	exon	104045758	104045793	1000	-	.	gene_id "MSTRG.25119"; transcript_id "MSTRG.25119.109"; exon_number "23";
chr10	StringTie	exon	104046747	104046773	1000	-	.	gene_id "MSTRG.25119"; transcript_id "MSTRG.25119.109"; exon_number "24";
chr10	StringTie	exon	104047739	104047810	1000	-	.	gene_id "MSTRG.25119"; transcript_id "MSTRG.25119.109"; exon_number "25";
chr10	StringTie	exon	104048069	104048104	1000	-	.	gene_id "MSTRG.25119"; transcript_id "MSTRG.25119.109"; exon_number "26";
chr10	StringTie	exon	104049409	104049471	1000	-	.	gene_id "MSTRG.25119"; transcript_id "MSTRG.25119.109"; exon_number "27";
chr10	StringTie	exon	104050089	104050124	1000	-	.	gene_id "MSTRG.25119"; transcript_id "MSTRG.25119.109"; exon_number "28";
chr10	StringTie	exon	104050621	104050656	1000	-	.	gene_id "MSTRG.25119"; transcript_id "MSTRG.25119.109"; exon_number "29";
chr10	StringTie	exon	104050848	104050901	1000	-	.	gene_id "MSTRG.25119"; transcript_id "MSTRG.25119.109"; exon_number "30";
chr10	StringTie	exon	104051481	104051516	1000	-	.	gene_id "MSTRG.25119"; transcript_id "MSTRG.25119.109"; exon_number "31";
chr10	StringTie	exon	104052155	104052217	1000	-	.	gene_id "MSTRG.25119"; transcript_id "MSTRG.25119.109"; exon_number "32";
chr10	StringTie	exon	104053031	104053135	1000	-	.	gene_id "MSTRG.25119"; transcript_id "MSTRG.25119.109"; exon_number "33";
chr10	StringTie	exon	104053920	104053982	1000	-	.	gene_id "MSTRG.25119"; transcript_id "MSTRG.25119.109"; exon_number "34";
chr10	StringTie	exon	104054092	104054118	1000	-	.	gene_id "MSTRG.25119"; transcript_id "MSTRG.25119.109"; exon_number "35";
chr10	StringTie	exon	104054981	104055007	1000	-	.	gene_id "MSTRG.25119"; transcript_id "MSTRG.25119.109"; exon_number "36";
chr10	StringTie	exon	104055372	104055401	1000	-	.	gene_id "MSTRG.25119"; transcript_id "MSTRG.25119.109"; exon_number "37";
chr10	StringTie	exon	104055782	104056003	1000	-	.	gene_id "MSTRG.25119"; transcript_id "MSTRG.25119.109"; exon_number "38";
chr10	StringTie	exon	104056975	104057172	1000	-	.	gene_id "MSTRG.25119"; transcript_id "MSTRG.25119.109"; exon_number "39";
chr10	StringTie	exon	104058146	104058190	1000	-	.	gene_id "MSTRG.25119"; transcript_id "MSTRG.25119.109"; exon_number "40";
chr10	StringTie	exon	104059638	104059718	1000	-	.	gene_id "MSTRG.25119"; transcript_id "MSTRG.25119.109"; exon_number "41";
chr10	StringTie	exon	104060119	104060280	1000	-	.	gene_id "MSTRG.25119"; transcript_id "MSTRG.25119.109"; exon_number "42";
chr10	StringTie	exon	104061405	104061473	1000	-	.	gene_id "MSTRG.25119"; transcript_id "MSTRG.25119.109"; exon_number "43";
chr10	StringTie	exon	104062258	104062329	1000	-	.	gene_id "MSTRG.25119"; transcript_id "MSTRG.25119.109"; exon_number "44";
chr10	StringTie	exon	104063747	104063818	1000	-	.	gene_id "MSTRG.25119"; transcript_id "MSTRG.25119.109"; exon_number "45";
chr10	StringTie	exon	104064438	104064596	1000	-	.	gene_id "MSTRG.25119"; transcript_id "MSTRG.25119.109"; exon_number "46";
chr10	StringTie	exon	104070426	104070569	1000	-	.	gene_id "MSTRG.25119"; transcript_id "MSTRG.25119.109"; exon_number "47";
chr10	StringTie	exon	104072032	104072079	1000	-	.	gene_id "MSTRG.25119"; transcript_id "MSTRG.25119.109"; exon_number "48";
chr10	StringTie	exon	104073210	104073245	1000	-	.	gene_id "MSTRG.25119"; transcript_id "MSTRG.25119.109"; exon_number "49";
chr10	StringTie	exon	104074184	104074231	1000	-	.	gene_id "MSTRG.25119"; transcript_id "MSTRG.25119.109"; exon_number "50";
chr10	StringTie	exon	104076301	104076429	1000	-	.	gene_id "MSTRG.25119"; transcript_id "MSTRG.25119.109"; exon_number "51";
chr10	StringTie	exon	104077422	104077523	1000	-	.	gene_id "MSTRG.25119"; transcript_id "MSTRG.25119.109"; exon_number "52";
chr10	StringTie	exon	104078542	104078586	1000	-	.	gene_id "MSTRG.25119"; transcript_id "MSTRG.25119.109"; exon_number "53";
chr10	StringTie	exon	104080622	104080684	1000	-	.	gene_id "MSTRG.25119"; transcript_id "MSTRG.25119.109"; exon_number "54";
chr10	StringTie	exon	104085723	104085974	1000	-	.	gene_id "MSTRG.25119"; transcript_id "MSTRG.25119.109"; exon_number "55";
chr10	StringTie	transcript	104030628	104086061	1000	-	.	gene_id "MSTRG.25119"; transcript_id "MSTRG.25119.11";
chr10	StringTie	exon	104030628	104032290	1000	-	.	gene_id "MSTRG.25119"; transcript_id "MSTRG.25119.11"; exon_number "1";
chr10	StringTie	exon	104032674	104032754	1000	-	.	gene_id "MSTRG.25119"; transcript_id "MSTRG.25119.11"; exon_number "2";
chr10	StringTie	exon	104032906	104032968	1000	-	.	gene_id "MSTRG.25119"; transcript_id "MSTRG.25119.11"; exon_number "3";
chr10	StringTie	exon	104033238	104033606	1000	-	.	gene_id "MSTRG.25119"; transcript_id "MSTRG.25119.11"; exon_number "4";
chr10	StringTie	exon	104033945	104034334	1000	-	.	gene_id "MSTRG.25119"; transcript_id "MSTRG.25119.11"; exon_number "5";
chr10	StringTie	exon	104034621	104034767	1000	-	.	gene_id "MSTRG.25119"; transcript_id "MSTRG.25119.11"; exon_number "6";
chr10	StringTie	exon	104035263	104035373	1000	-	.	gene_id "MSTRG.25119"; transcript_id "MSTRG.25119.11"; exon_number "7";
chr10	StringTie	exon	104035474	104035563	1000	-	.	gene_id "MSTRG.25119"; transcript_id "MSTRG.25119.11"; exon_number "8";
chr10	StringTie	exon	104036492	104036632	1000	-	.	gene_id "MSTRG.25119"; transcript_id "MSTRG.25119.11"; exon_number "9";
chr10	StringTie	exon	104037045	104037113	1000	-	.	gene_id "MSTRG.25119"; transcript_id "MSTRG.25119.11"; exon_number "10";
chr10	StringTie	exon	104037636	104037773	1000	-	.	gene_id "MSTRG.25119"; transcript_id "MSTRG.25119.11"; exon_number "11";
chr10	StringTie	exon	104038406	104038528	1000	-	.	gene_id "MSTRG.25119"; transcript_id "MSTRG.25119.11"; exon_number "12";
chr10	StringTie	exon	104039071	104039121	1000	-	.	gene_id "MSTRG.25119"; transcript_id "MSTRG.25119.11"; exon_number "13";
chr10	StringTie	exon	104039445	104039519	1000	-	.	gene_id "MSTRG.25119"; transcript_id "MSTRG.25119.11"; exon_number "14";
chr10	StringTie	exon	104039608	104039640	1000	-	.	gene_id "MSTRG.25119"; transcript_id "MSTRG.25119.11"; exon_number "15";
chr10	StringTie	exon	104039973	104039999	1000	-	.	gene_id "MSTRG.25119"; transcript_id "MSTRG.25119.11"; exon_number "16";
chr10	StringTie	exon	104040351	104040410	1000	-	.	gene_id "MSTRG.25119"; transcript_id "MSTRG.25119.11"; exon_number "17";
chr10	StringTie	exon	104041065	104041118	1000	-	.	gene_id "MSTRG.25119"; transcript_id "MSTRG.25119.11"; exon_number "18";
chr10	StringTie	exon	104041303	104041344	1000	-	.	gene_id "MSTRG.25119"; transcript_id "MSTRG.25119.11"; exon_number "19";
chr10	StringTie	exon	104041485	104041538	1000	-	.	gene_id "MSTRG.25119"; transcript_id "MSTRG.25119.11"; exon_number "20";
chr10	StringTie	exon	104042420	104042455	1000	-	.	gene_id "MSTRG.25119"; transcript_id "MSTRG.25119.11"; exon_number "21";
chr10	StringTie	exon	104043501	104043581	1000	-	.	gene_id "MSTRG.25119"; transcript_id "MSTRG.25119.11"; exon_number "22";
chr10	StringTie	exon	104043825	104043860	1000	-	.	gene_id "MSTRG.25119"; transcript_id "MSTRG.25119.11"; exon_number "23";
chr10	StringTie	exon	104045758	104045793	1000	-	.	gene_id "MSTRG.25119"; transcript_id "MSTRG.25119.11"; exon_number "24";
chr10	StringTie	exon	104046747	104046773	1000	-	.	gene_id "MSTRG.25119"; transcript_id "MSTRG.25119.11"; exon_number "25";
chr10	StringTie	exon	104047739	104047810	1000	-	.	gene_id "MSTRG.25119"; transcript_id "MSTRG.25119.11"; exon_number "26";
chr10	StringTie	exon	104048069	104048104	1000	-	.	gene_id "MSTRG.25119"; transcript_id "MSTRG.25119.11"; exon_number "27";
chr10	StringTie	exon	104049409	104049471	1000	-	.	gene_id "MSTRG.25119"; transcript_id "MSTRG.25119.11"; exon_number "28";
chr10	StringTie	exon	104050089	104050124	1000	-	.	gene_id "MSTRG.25119"; transcript_id "MSTRG.25119.11"; exon_number "29";
chr10	StringTie	exon	104050621	104050656	1000	-	.	gene_id "MSTRG.25119"; transcript_id "MSTRG.25119.11"; exon_number "30";
chr10	StringTie	exon	104050848	104050901	1000	-	.	gene_id "MSTRG.25119"; transcript_id "MSTRG.25119.11"; exon_number "31";
chr10	StringTie	exon	104051481	104051516	1000	-	.	gene_id "MSTRG.25119"; transcript_id "MSTRG.25119.11"; exon_number "32";
chr10	StringTie	exon	104052155	104052217	1000	-	.	gene_id "MSTRG.25119"; transcript_id "MSTRG.25119.11"; exon_number "33";
chr10	StringTie	exon	104053031	104053135	1000	-	.	gene_id "MSTRG.25119"; transcript_id "MSTRG.25119.11"; exon_number "34";
chr10	StringTie	exon	104053920	104053982	1000	-	.	gene_id "MSTRG.25119"; transcript_id "MSTRG.25119.11"; exon_number "35";
chr10	StringTie	exon	104054092	104054118	1000	-	.	gene_id "MSTRG.25119"; transcript_id "MSTRG.25119.11"; exon_number "36";
chr10	StringTie	exon	104054981	104055007	1000	-	.	gene_id "MSTRG.25119"; transcript_id "MSTRG.25119.11"; exon_number "37";
chr10	StringTie	exon	104055372	104055401	1000	-	.	gene_id "MSTRG.25119"; transcript_id "MSTRG.25119.11"; exon_number "38";
chr10	StringTie	exon	104055782	104056003	1000	-	.	gene_id "MSTRG.25119"; transcript_id "MSTRG.25119.11"; exon_number "39";
chr10	StringTie	exon	104056975	104057172	1000	-	.	gene_id "MSTRG.25119"; transcript_id "MSTRG.25119.11"; exon_number "40";
chr10	StringTie	exon	104058146	104058190	1000	-	.	gene_id "MSTRG.25119"; transcript_id "MSTRG.25119.11"; exon_number "41";
chr10	StringTie	exon	104059638	104059706	1000	-	.	gene_id "MSTRG.25119"; transcript_id "MSTRG.25119.11"; exon_number "42";
chr10	StringTie	exon	104060119	104060280	1000	-	.	gene_id "MSTRG.25119"; transcript_id "MSTRG.25119.11"; exon_number "43";
chr10	StringTie	exon	104061405	104061473	1000	-	.	gene_id "MSTRG.25119"; transcript_id "MSTRG.25119.11"; exon_number "44";
chr10	StringTie	exon	104062258	104062329	1000	-	.	gene_id "MSTRG.25119"; transcript_id "MSTRG.25119.11"; exon_number "45";
chr10	StringTie	exon	104063747	104063818	1000	-	.	gene_id "MSTRG.25119"; transcript_id "MSTRG.25119.11"; exon_number "46";
chr10	StringTie	exon	104064438	104064596	1000	-	.	gene_id "MSTRG.25119"; transcript_id "MSTRG.25119.11"; exon_number "47";
chr10	StringTie	exon	104070426	104070569	1000	-	.	gene_id "MSTRG.25119"; transcript_id "MSTRG.25119.11"; exon_number "48";
chr10	StringTie	exon	104072032	104072079	1000	-	.	gene_id "MSTRG.25119"; transcript_id "MSTRG.25119.11"; exon_number "49";
chr10	StringTie	exon	104073210	104073245	1000	-	.	gene_id "MSTRG.25119"; transcript_id "MSTRG.25119.11"; exon_number "50";
chr10	StringTie	exon	104074184	104074231	1000	-	.	gene_id "MSTRG.25119"; transcript_id "MSTRG.25119.11"; exon_number "51";
chr10	StringTie	exon	104076301	104076429	1000	-	.	gene_id "MSTRG.25119"; transcript_id "MSTRG.25119.11"; exon_number "52";
chr10	StringTie	exon	104077422	104077523	1000	-	.	gene_id "MSTRG.25119"; transcript_id "MSTRG.25119.11"; exon_number "53";
chr10	StringTie	exon	104078542	104078586	1000	-	.	gene_id "MSTRG.25119"; transcript_id "MSTRG.25119.11"; exon_number "54";
chr10	StringTie	exon	104080622	104080684	1000	-	.	gene_id "MSTRG.25119"; transcript_id "MSTRG.25119.11"; exon_number "55";
chr10	StringTie	exon	104085723	104086061	1000	-	.	gene_id "MSTRG.25119"; transcript_id "MSTRG.25119.11"; exon_number "56";
chr10	StringTie	transcript	104031284	104085888	1000	-	.	gene_id "MSTRG.25119"; transcript_id "MSTRG.25119.110";
chr10	StringTie	exon	104031284	104032290	1000	-	.	gene_id "MSTRG.25119"; transcript_id "MSTRG.25119.110"; exon_number "1";
chr10	StringTie	exon	104032674	104032754	1000	-	.	gene_id "MSTRG.25119"; transcript_id "MSTRG.25119.110"; exon_number "2";
chr10	StringTie	exon	104032906	104032968	1000	-	.	gene_id "MSTRG.25119"; transcript_id "MSTRG.25119.110"; exon_number "3";
chr10	StringTie	exon	104033238	104033375	1000	-	.	gene_id "MSTRG.25119"; transcript_id "MSTRG.25119.110"; exon_number "4";
chr10	StringTie	exon	104033945	104034334	1000	-	.	gene_id "MSTRG.25119"; transcript_id "MSTRG.25119.110"; exon_number "5";
chr10	StringTie	exon	104034621	104034743	1000	-	.	gene_id "MSTRG.25119"; transcript_id "MSTRG.25119.110"; exon_number "6";
chr10	StringTie	exon	104035263	104035373	1000	-	.	gene_id "MSTRG.25119"; transcript_id "MSTRG.25119.110"; exon_number "7";
chr10	StringTie	exon	104035474	104035563	1000	-	.	gene_id "MSTRG.25119"; transcript_id "MSTRG.25119.110"; exon_number "8";
chr10	StringTie	exon	104036492	104036632	1000	-	.	gene_id "MSTRG.25119"; transcript_id "MSTRG.25119.110"; exon_number "9";
chr10	StringTie	exon	104037045	104037113	1000	-	.	gene_id "MSTRG.25119"; transcript_id "MSTRG.25119.110"; exon_number "10";
chr10	StringTie	exon	104037636	104037728	1000	-	.	gene_id "MSTRG.25119"; transcript_id "MSTRG.25119.110"; exon_number "11";
chr10	StringTie	exon	104040369	104040410	1000	-	.	gene_id "MSTRG.25119"; transcript_id "MSTRG.25119.110"; exon_number "12";
chr10	StringTie	exon	104041065	104041118	1000	-	.	gene_id "MSTRG.25119"; transcript_id "MSTRG.25119.110"; exon_number "13";
chr10	StringTie	exon	104041303	104041344	1000	-	.	gene_id "MSTRG.25119"; transcript_id "MSTRG.25119.110"; exon_number "14";
chr10	StringTie	exon	104041485	104041538	1000	-	.	gene_id "MSTRG.25119"; transcript_id "MSTRG.25119.110"; exon_number "15";
chr10	StringTie	exon	104042420	104042455	1000	-	.	gene_id "MSTRG.25119"; transcript_id "MSTRG.25119.110"; exon_number "16";
chr10	StringTie	exon	104043501	104043581	1000	-	.	gene_id "MSTRG.25119"; transcript_id "MSTRG.25119.110"; exon_number "17";
chr10	StringTie	exon	104043825	104043860	1000	-	.	gene_id "MSTRG.25119"; transcript_id "MSTRG.25119.110"; exon_number "18";
chr10	StringTie	exon	104045758	104045793	1000	-	.	gene_id "MSTRG.25119"; transcript_id "MSTRG.25119.110"; exon_number "19";
chr10	StringTie	exon	104046747	104046773	1000	-	.	gene_id "MSTRG.25119"; transcript_id "MSTRG.25119.110"; exon_number "20";
chr10	StringTie	exon	104047739	104047810	1000	-	.	gene_id "MSTRG.25119"; transcript_id "MSTRG.25119.110"; exon_number "21";
chr10	StringTie	exon	104048069	104048104	1000	-	.	gene_id "MSTRG.25119"; transcript_id "MSTRG.25119.110"; exon_number "22";
chr10	StringTie	exon	104049409	104049471	1000	-	.	gene_id "MSTRG.25119"; transcript_id "MSTRG.25119.110"; exon_number "23";
chr10	StringTie	exon	104050089	104050124	1000	-	.	gene_id "MSTRG.25119"; transcript_id "MSTRG.25119.110"; exon_number "24";
chr10	StringTie	exon	104050621	104050656	1000	-	.	gene_id "MSTRG.25119"; transcript_id "MSTRG.25119.110"; exon_number "25";
chr10	StringTie	exon	104050848	104050901	1000	-	.	gene_id "MSTRG.25119"; transcript_id "MSTRG.25119.110"; exon_number "26";
chr10	StringTie	exon	104051481	104051516	1000	-	.	gene_id "MSTRG.25119"; transcript_id "MSTRG.25119.110"; exon_number "27";
chr10	StringTie	exon	104052155	104052217	1000	-	.	gene_id "MSTRG.25119"; transcript_id "MSTRG.25119.110"; exon_number "28";
chr10	StringTie	exon	104053031	104053135	1000	-	.	gene_id "MSTRG.25119"; transcript_id "MSTRG.25119.110"; exon_number "29";
chr10	StringTie	exon	104053920	104053982	1000	-	.	gene_id "MSTRG.25119"; transcript_id "MSTRG.25119.110"; exon_number "30";
chr10	StringTie	exon	104054092	104054118	1000	-	.	gene_id "MSTRG.25119"; transcript_id "MSTRG.25119.110"; exon_number "31";
chr10	StringTie	exon	104054981	104055007	1000	-	.	gene_id "MSTRG.25119"; transcript_id "MSTRG.25119.110"; exon_number "32";
chr10	StringTie	exon	104055372	104055401	1000	-	.	gene_id "MSTRG.25119"; transcript_id "MSTRG.25119.110"; exon_number "33";
chr10	StringTie	exon	104055782	104056003	1000	-	.	gene_id "MSTRG.25119"; transcript_id "MSTRG.25119.110"; exon_number "34";
chr10	StringTie	exon	104056975	104057172	1000	-	.	gene_id "MSTRG.25119"; transcript_id "MSTRG.25119.110"; exon_number "35";
chr10	StringTie	exon	104058146	104058190	1000	-	.	gene_id "MSTRG.25119"; transcript_id "MSTRG.25119.110"; exon_number "36";
chr10	StringTie	exon	104059638	104059718	1000	-	.	gene_id "MSTRG.25119"; transcript_id "MSTRG.25119.110"; exon_number "37";
chr10	StringTie	exon	104060119	104060280	1000	-	.	gene_id "MSTRG.25119"; transcript_id "MSTRG.25119.110"; exon_number "38";
chr10	StringTie	exon	104061405	104061473	1000	-	.	gene_id "MSTRG.25119"; transcript_id "MSTRG.25119.110"; exon_number "39";
chr10	StringTie	exon	104062258	104062329	1000	-	.	gene_id "MSTRG.25119"; transcript_id "MSTRG.25119.110"; exon_number "40";
chr10	StringTie	exon	104063747	104063818	1000	-	.	gene_id "MSTRG.25119"; transcript_id "MSTRG.25119.110"; exon_number "41";
chr10	StringTie	exon	104064438	104064596	1000	-	.	gene_id "MSTRG.25119"; transcript_id "MSTRG.25119.110"; exon_number "42";
chr10	StringTie	exon	104070426	104070569	1000	-	.	gene_id "MSTRG.25119"; transcript_id "MSTRG.25119.110"; exon_number "43";
chr10	StringTie	exon	104072032	104072079	1000	-	.	gene_id "MSTRG.25119"; transcript_id "MSTRG.25119.110"; exon_number "44";
chr10	StringTie	exon	104073210	104073245	1000	-	.	gene_id "MSTRG.25119"; transcript_id "MSTRG.25119.110"; exon_number "45";
chr10	StringTie	exon	104074184	104074231	1000	-	.	gene_id "MSTRG.25119"; transcript_id "MSTRG.25119.110"; exon_number "46";
chr10	StringTie	exon	104076301	104076429	1000	-	.	gene_id "MSTRG.25119"; transcript_id "MSTRG.25119.110"; exon_number "47";
chr10	StringTie	exon	104077422	104077523	1000	-	.	gene_id "MSTRG.25119"; transcript_id "MSTRG.25119.110"; exon_number "48";
chr10	StringTie	exon	104078542	104078586	1000	-	.	gene_id "MSTRG.25119"; transcript_id "MSTRG.25119.110"; exon_number "49";
chr10	StringTie	exon	104080622	104080684	1000	-	.	gene_id "MSTRG.25119"; transcript_id "MSTRG.25119.110"; exon_number "50";
chr10	StringTie	exon	104085723	104085888	1000	-	.	gene_id "MSTRG.25119"; transcript_id "MSTRG.25119.110"; exon_number "51";
chr10	StringTie	transcript	104031284	104085903	1000	-	.	gene_id "MSTRG.25119"; transcript_id "MSTRG.25119.111";
chr10	StringTie	exon	104031284	104032290	1000	-	.	gene_id "MSTRG.25119"; transcript_id "MSTRG.25119.111"; exon_number "1";
chr10	StringTie	exon	104032674	104032754	1000	-	.	gene_id "MSTRG.25119"; transcript_id "MSTRG.25119.111"; exon_number "2";
chr10	StringTie	exon	104032906	104032968	1000	-	.	gene_id "MSTRG.25119"; transcript_id "MSTRG.25119.111"; exon_number "3";
chr10	StringTie	exon	104033238	104033606	1000	-	.	gene_id "MSTRG.25119"; transcript_id "MSTRG.25119.111"; exon_number "4";
chr10	StringTie	exon	104033945	104034334	1000	-	.	gene_id "MSTRG.25119"; transcript_id "MSTRG.25119.111"; exon_number "5";
chr10	StringTie	exon	104034621	104034767	1000	-	.	gene_id "MSTRG.25119"; transcript_id "MSTRG.25119.111"; exon_number "6";
chr10	StringTie	exon	104035263	104035373	1000	-	.	gene_id "MSTRG.25119"; transcript_id "MSTRG.25119.111"; exon_number "7";
chr10	StringTie	exon	104035474	104035563	1000	-	.	gene_id "MSTRG.25119"; transcript_id "MSTRG.25119.111"; exon_number "8";
chr10	StringTie	exon	104036492	104036632	1000	-	.	gene_id "MSTRG.25119"; transcript_id "MSTRG.25119.111"; exon_number "9";
chr10	StringTie	exon	104037045	104037113	1000	-	.	gene_id "MSTRG.25119"; transcript_id "MSTRG.25119.111"; exon_number "10";
chr10	StringTie	exon	104037636	104037710	1000	-	.	gene_id "MSTRG.25119"; transcript_id "MSTRG.25119.111"; exon_number "11";
chr10	StringTie	exon	104040369	104040410	1000	-	.	gene_id "MSTRG.25119"; transcript_id "MSTRG.25119.111"; exon_number "12";
chr10	StringTie	exon	104041065	104041118	1000	-	.	gene_id "MSTRG.25119"; transcript_id "MSTRG.25119.111"; exon_number "13";
chr10	StringTie	exon	104041303	104041344	1000	-	.	gene_id "MSTRG.25119"; transcript_id "MSTRG.25119.111"; exon_number "14";
chr10	StringTie	exon	104041485	104041538	1000	-	.	gene_id "MSTRG.25119"; transcript_id "MSTRG.25119.111"; exon_number "15";
chr10	StringTie	exon	104042420	104042455	1000	-	.	gene_id "MSTRG.25119"; transcript_id "MSTRG.25119.111"; exon_number "16";
chr10	StringTie	exon	104043501	104043581	1000	-	.	gene_id "MSTRG.25119"; transcript_id "MSTRG.25119.111"; exon_number "17";
chr10	StringTie	exon	104043825	104043860	1000	-	.	gene_id "MSTRG.25119"; transcript_id "MSTRG.25119.111"; exon_number "18";
chr10	StringTie	exon	104045758	104045793	1000	-	.	gene_id "MSTRG.25119"; transcript_id "MSTRG.25119.111"; exon_number "19";
chr10	StringTie	exon	104046747	104046773	1000	-	.	gene_id "MSTRG.25119"; transcript_id "MSTRG.25119.111"; exon_number "20";
chr10	StringTie	exon	104047739	104047810	1000	-	.	gene_id "MSTRG.25119"; transcript_id "MSTRG.25119.111"; exon_number "21";
chr10	StringTie	exon	104048069	104048104	1000	-	.	gene_id "MSTRG.25119"; transcript_id "MSTRG.25119.111"; exon_number "22";
chr10	StringTie	exon	104049409	104049471	1000	-	.	gene_id "MSTRG.25119"; transcript_id "MSTRG.25119.111"; exon_number "23";
chr10	StringTie	exon	104050089	104050124	1000	-	.	gene_id "MSTRG.25119"; transcript_id "MSTRG.25119.111"; exon_number "24";
chr10	StringTie	exon	104050621	104050656	1000	-	.	gene_id "MSTRG.25119"; transcript_id "MSTRG.25119.111"; exon_number "25";
chr10	StringTie	exon	104050848	104050901	1000	-	.	gene_id "MSTRG.25119"; transcript_id "MSTRG.25119.111"; exon_number "26";
chr10	StringTie	exon	104051481	104051516	1000	-	.	gene_id "MSTRG.25119"; transcript_id "MSTRG.25119.111"; exon_number "27";
chr10	StringTie	exon	104052155	104052217	1000	-	.	gene_id "MSTRG.25119"; transcript_id "MSTRG.25119.111"; exon_number "28";
chr10	StringTie	exon	104053031	104053135	1000	-	.	gene_id "MSTRG.25119"; transcript_id "MSTRG.25119.111"; exon_number "29";
chr10	StringTie	exon	104053920	104053982	1000	-	.	gene_id "MSTRG.25119"; transcript_id "MSTRG.25119.111"; exon_number "30";
chr10	StringTie	exon	104054092	104054118	1000	-	.	gene_id "MSTRG.25119"; transcript_id "MSTRG.25119.111"; exon_number "31";
chr10	StringTie	exon	104054981	104055007	1000	-	.	gene_id "MSTRG.25119"; transcript_id "MSTRG.25119.111"; exon_number "32";
chr10	StringTie	exon	104055372	104055401	1000	-	.	gene_id "MSTRG.25119"; transcript_id "MSTRG.25119.111"; exon_number "33";
chr10	StringTie	exon	104055782	104056003	1000	-	.	gene_id "MSTRG.25119"; transcript_id "MSTRG.25119.111"; exon_number "34";
chr10	StringTie	exon	104056975	104057172	1000	-	.	gene_id "MSTRG.25119"; transcript_id "MSTRG.25119.111"; exon_number "35";
chr10	StringTie	exon	104058146	104058190	1000	-	.	gene_id "MSTRG.25119"; transcript_id "MSTRG.25119.111"; exon_number "36";
chr10	StringTie	exon	104059638	104059718	1000	-	.	gene_id "MSTRG.25119"; transcript_id "MSTRG.25119.111"; exon_number "37";
chr10	StringTie	exon	104060119	104060280	1000	-	.	gene_id "MSTRG.25119"; transcript_id "MSTRG.25119.111"; exon_number "38";
chr10	StringTie	exon	104061405	104061473	1000	-	.	gene_id "MSTRG.25119"; transcript_id "MSTRG.25119.111"; exon_number "39";
chr10	StringTie	exon	104062258	104062329	1000	-	.	gene_id "MSTRG.25119"; transcript_id "MSTRG.25119.111"; exon_number "40";
chr10	StringTie	exon	104063747	104063818	1000	-	.	gene_id "MSTRG.25119"; transcript_id "MSTRG.25119.111"; exon_number "41";
chr10	StringTie	exon	104064438	104064596	1000	-	.	gene_id "MSTRG.25119"; transcript_id "MSTRG.25119.111"; exon_number "42";
chr10	StringTie	exon	104070426	104070569	1000	-	.	gene_id "MSTRG.25119"; transcript_id "MSTRG.25119.111"; exon_number "43";
chr10	StringTie	exon	104072032	104072079	1000	-	.	gene_id "MSTRG.25119"; transcript_id "MSTRG.25119.111"; exon_number "44";
chr10	StringTie	exon	104073210	104073245	1000	-	.	gene_id "MSTRG.25119"; transcript_id "MSTRG.25119.111"; exon_number "45";
chr10	StringTie	exon	104074184	104074231	1000	-	.	gene_id "MSTRG.25119"; transcript_id "MSTRG.25119.111"; exon_number "46";
chr10	StringTie	exon	104076301	104076429	1000	-	.	gene_id "MSTRG.25119"; transcript_id "MSTRG.25119.111"; exon_number "47";
chr10	StringTie	exon	104077422	104077523	1000	-	.	gene_id "MSTRG.25119"; transcript_id "MSTRG.25119.111"; exon_number "48";
chr10	StringTie	exon	104078542	104078586	1000	-	.	gene_id "MSTRG.25119"; transcript_id "MSTRG.25119.111"; exon_number "49";
chr10	StringTie	exon	104080622	104080684	1000	-	.	gene_id "MSTRG.25119"; transcript_id "MSTRG.25119.111"; exon_number "50";
chr10	StringTie	exon	104085723	104085903	1000	-	.	gene_id "MSTRG.25119"; transcript_id "MSTRG.25119.111"; exon_number "51";
chr10	StringTie	transcript	104031284	104085966	1000	-	.	gene_id "MSTRG.25119"; transcript_id "MSTRG.25119.112";
chr10	StringTie	exon	104031284	104032290	1000	-	.	gene_id "MSTRG.25119"; transcript_id "MSTRG.25119.112"; exon_number "1";
chr10	StringTie	exon	104032674	104032754	1000	-	.	gene_id "MSTRG.25119"; transcript_id "MSTRG.25119.112"; exon_number "2";
chr10	StringTie	exon	104032906	104032968	1000	-	.	gene_id "MSTRG.25119"; transcript_id "MSTRG.25119.112"; exon_number "3";
chr10	StringTie	exon	104033238	104033606	1000	-	.	gene_id "MSTRG.25119"; transcript_id "MSTRG.25119.112"; exon_number "4";
chr10	StringTie	exon	104033945	104034334	1000	-	.	gene_id "MSTRG.25119"; transcript_id "MSTRG.25119.112"; exon_number "5";
chr10	StringTie	exon	104034621	104034767	1000	-	.	gene_id "MSTRG.25119"; transcript_id "MSTRG.25119.112"; exon_number "6";
chr10	StringTie	exon	104035263	104035373	1000	-	.	gene_id "MSTRG.25119"; transcript_id "MSTRG.25119.112"; exon_number "7";
chr10	StringTie	exon	104035474	104035563	1000	-	.	gene_id "MSTRG.25119"; transcript_id "MSTRG.25119.112"; exon_number "8";
chr10	StringTie	exon	104036492	104036632	1000	-	.	gene_id "MSTRG.25119"; transcript_id "MSTRG.25119.112"; exon_number "9";
chr10	StringTie	exon	104037045	104037113	1000	-	.	gene_id "MSTRG.25119"; transcript_id "MSTRG.25119.112"; exon_number "10";
chr10	StringTie	exon	104037636	104037773	1000	-	.	gene_id "MSTRG.25119"; transcript_id "MSTRG.25119.112"; exon_number "11";
chr10	StringTie	exon	104038406	104038528	1000	-	.	gene_id "MSTRG.25119"; transcript_id "MSTRG.25119.112"; exon_number "12";
chr10	StringTie	exon	104039071	104039121	1000	-	.	gene_id "MSTRG.25119"; transcript_id "MSTRG.25119.112"; exon_number "13";
chr10	StringTie	exon	104039445	104039519	1000	-	.	gene_id "MSTRG.25119"; transcript_id "MSTRG.25119.112"; exon_number "14";
chr10	StringTie	exon	104039973	104039999	1000	-	.	gene_id "MSTRG.25119"; transcript_id "MSTRG.25119.112"; exon_number "15";
chr10	StringTie	exon	104040351	104040410	1000	-	.	gene_id "MSTRG.25119"; transcript_id "MSTRG.25119.112"; exon_number "16";
chr10	StringTie	exon	104041065	104041118	1000	-	.	gene_id "MSTRG.25119"; transcript_id "MSTRG.25119.112"; exon_number "17";
chr10	StringTie	exon	104041303	104041344	1000	-	.	gene_id "MSTRG.25119"; transcript_id "MSTRG.25119.112"; exon_number "18";
chr10	StringTie	exon	104041485	104041538	1000	-	.	gene_id "MSTRG.25119"; transcript_id "MSTRG.25119.112"; exon_number "19";
chr10	StringTie	exon	104042420	104042455	1000	-	.	gene_id "MSTRG.25119"; transcript_id "MSTRG.25119.112"; exon_number "20";
chr10	StringTie	exon	104043501	104043581	1000	-	.	gene_id "MSTRG.25119"; transcript_id "MSTRG.25119.112"; exon_number "21";
chr10	StringTie	exon	104043825	104043860	1000	-	.	gene_id "MSTRG.25119"; transcript_id "MSTRG.25119.112"; exon_number "22";
chr10	StringTie	exon	104045758	104045793	1000	-	.	gene_id "MSTRG.25119"; transcript_id "MSTRG.25119.112"; exon_number "23";
chr10	StringTie	exon	104046747	104046773	1000	-	.	gene_id "MSTRG.25119"; transcript_id "MSTRG.25119.112"; exon_number "24";
chr10	StringTie	exon	104047739	104047810	1000	-	.	gene_id "MSTRG.25119"; transcript_id "MSTRG.25119.112"; exon_number "25";
chr10	StringTie	exon	104048069	104048104	1000	-	.	gene_id "MSTRG.25119"; transcript_id "MSTRG.25119.112"; exon_number "26";
chr10	StringTie	exon	104049409	104049471	1000	-	.	gene_id "MSTRG.25119"; transcript_id "MSTRG.25119.112"; exon_number "27";
chr10	StringTie	exon	104050089	104050124	1000	-	.	gene_id "MSTRG.25119"; transcript_id "MSTRG.25119.112"; exon_number "28";
chr10	StringTie	exon	104050621	104050656	1000	-	.	gene_id "MSTRG.25119"; transcript_id "MSTRG.25119.112"; exon_number "29";
chr10	StringTie	exon	104050848	104050901	1000	-	.	gene_id "MSTRG.25119"; transcript_id "MSTRG.25119.112"; exon_number "30";
chr10	StringTie	exon	104051481	104051516	1000	-	.	gene_id "MSTRG.25119"; transcript_id "MSTRG.25119.112"; exon_number "31";
chr10	StringTie	exon	104052155	104052217	1000	-	.	gene_id "MSTRG.25119"; transcript_id "MSTRG.25119.112"; exon_number "32";
chr10	StringTie	exon	104053031	104053135	1000	-	.	gene_id "MSTRG.25119"; transcript_id "MSTRG.25119.112"; exon_number "33";
chr10	StringTie	exon	104053920	104053982	1000	-	.	gene_id "MSTRG.25119"; transcript_id "MSTRG.25119.112"; exon_number "34";
chr10	StringTie	exon	104054092	104054118	1000	-	.	gene_id "MSTRG.25119"; transcript_id "MSTRG.25119.112"; exon_number "35";
chr10	StringTie	exon	104054981	104055007	1000	-	.	gene_id "MSTRG.25119"; transcript_id "MSTRG.25119.112"; exon_number "36";
chr10	StringTie	exon	104055372	104055401	1000	-	.	gene_id "MSTRG.25119"; transcript_id "MSTRG.25119.112"; exon_number "37";
chr10	StringTie	exon	104055782	104056003	1000	-	.	gene_id "MSTRG.25119"; transcript_id "MSTRG.25119.112"; exon_number "38";
chr10	StringTie	exon	104056975	104057172	1000	-	.	gene_id "MSTRG.25119"; transcript_id "MSTRG.25119.112"; exon_number "39";
chr10	StringTie	exon	104058146	104058190	1000	-	.	gene_id "MSTRG.25119"; transcript_id "MSTRG.25119.112"; exon_number "40";
chr10	StringTie	exon	104059638	104059706	1000	-	.	gene_id "MSTRG.25119"; transcript_id "MSTRG.25119.112"; exon_number "41";
chr10	StringTie	exon	104060119	104060280	1000	-	.	gene_id "MSTRG.25119"; transcript_id "MSTRG.25119.112"; exon_number "42";
chr10	StringTie	exon	104061405	104061473	1000	-	.	gene_id "MSTRG.25119"; transcript_id "MSTRG.25119.112"; exon_number "43";
chr10	StringTie	exon	104062258	104062329	1000	-	.	gene_id "MSTRG.25119"; transcript_id "MSTRG.25119.112"; exon_number "44";
chr10	StringTie	exon	104063747	104063818	1000	-	.	gene_id "MSTRG.25119"; transcript_id "MSTRG.25119.112"; exon_number "45";
chr10	StringTie	exon	104064438	104064596	1000	-	.	gene_id "MSTRG.25119"; transcript_id "MSTRG.25119.112"; exon_number "46";
chr10	StringTie	exon	104070426	104070569	1000	-	.	gene_id "MSTRG.25119"; transcript_id "MSTRG.25119.112"; exon_number "47";
chr10	StringTie	exon	104072032	104072079	1000	-	.	gene_id "MSTRG.25119"; transcript_id "MSTRG.25119.112"; exon_number "48";
chr10	StringTie	exon	104073210	104073245	1000	-	.	gene_id "MSTRG.25119"; transcript_id "MSTRG.25119.112"; exon_number "49";
chr10	StringTie	exon	104074184	104074231	1000	-	.	gene_id "MSTRG.25119"; transcript_id "MSTRG.25119.112"; exon_number "50";
chr10	StringTie	exon	104076301	104076429	1000	-	.	gene_id "MSTRG.25119"; transcript_id "MSTRG.25119.112"; exon_number "51";
chr10	StringTie	exon	104077422	104077523	1000	-	.	gene_id "MSTRG.25119"; transcript_id "MSTRG.25119.112"; exon_number "52";
chr10	StringTie	exon	104078542	104078586	1000	-	.	gene_id "MSTRG.25119"; transcript_id "MSTRG.25119.112"; exon_number "53";
chr10	StringTie	exon	104080622	104080684	1000	-	.	gene_id "MSTRG.25119"; transcript_id "MSTRG.25119.112"; exon_number "54";
chr10	StringTie	exon	104085723	104085966	1000	-	.	gene_id "MSTRG.25119"; transcript_id "MSTRG.25119.112"; exon_number "55";
chr10	StringTie	transcript	104031284	104085960	1000	-	.	gene_id "MSTRG.25119"; transcript_id "MSTRG.25119.113";
chr10	StringTie	exon	104031284	104032290	1000	-	.	gene_id "MSTRG.25119"; transcript_id "MSTRG.25119.113"; exon_number "1";
chr10	StringTie	exon	104032674	104032754	1000	-	.	gene_id "MSTRG.25119"; transcript_id "MSTRG.25119.113"; exon_number "2";
chr10	StringTie	exon	104032906	104032968	1000	-	.	gene_id "MSTRG.25119"; transcript_id "MSTRG.25119.113"; exon_number "3";
chr10	StringTie	exon	104033238	104033375	1000	-	.	gene_id "MSTRG.25119"; transcript_id "MSTRG.25119.113"; exon_number "4";
chr10	StringTie	exon	104033945	104034334	1000	-	.	gene_id "MSTRG.25119"; transcript_id "MSTRG.25119.113"; exon_number "5";
chr10	StringTie	exon	104034621	104034767	1000	-	.	gene_id "MSTRG.25119"; transcript_id "MSTRG.25119.113"; exon_number "6";
chr10	StringTie	exon	104035263	104035373	1000	-	.	gene_id "MSTRG.25119"; transcript_id "MSTRG.25119.113"; exon_number "7";
chr10	StringTie	exon	104035474	104035563	1000	-	.	gene_id "MSTRG.25119"; transcript_id "MSTRG.25119.113"; exon_number "8";
chr10	StringTie	exon	104036492	104036632	1000	-	.	gene_id "MSTRG.25119"; transcript_id "MSTRG.25119.113"; exon_number "9";
chr10	StringTie	exon	104037045	104037113	1000	-	.	gene_id "MSTRG.25119"; transcript_id "MSTRG.25119.113"; exon_number "10";
chr10	StringTie	exon	104037636	104037773	1000	-	.	gene_id "MSTRG.25119"; transcript_id "MSTRG.25119.113"; exon_number "11";
chr10	StringTie	exon	104038406	104038528	1000	-	.	gene_id "MSTRG.25119"; transcript_id "MSTRG.25119.113"; exon_number "12";
chr10	StringTie	exon	104039071	104039121	1000	-	.	gene_id "MSTRG.25119"; transcript_id "MSTRG.25119.113"; exon_number "13";
chr10	StringTie	exon	104039445	104039519	1000	-	.	gene_id "MSTRG.25119"; transcript_id "MSTRG.25119.113"; exon_number "14";
chr10	StringTie	exon	104039608	104039640	1000	-	.	gene_id "MSTRG.25119"; transcript_id "MSTRG.25119.113"; exon_number "15";
chr10	StringTie	exon	104039973	104039999	1000	-	.	gene_id "MSTRG.25119"; transcript_id "MSTRG.25119.113"; exon_number "16";
chr10	StringTie	exon	104040351	104040410	1000	-	.	gene_id "MSTRG.25119"; transcript_id "MSTRG.25119.113"; exon_number "17";
chr10	StringTie	exon	104041065	104041118	1000	-	.	gene_id "MSTRG.25119"; transcript_id "MSTRG.25119.113"; exon_number "18";
chr10	StringTie	exon	104041303	104041344	1000	-	.	gene_id "MSTRG.25119"; transcript_id "MSTRG.25119.113"; exon_number "19";
chr10	StringTie	exon	104041485	104041538	1000	-	.	gene_id "MSTRG.25119"; transcript_id "MSTRG.25119.113"; exon_number "20";
chr10	StringTie	exon	104042420	104042455	1000	-	.	gene_id "MSTRG.25119"; transcript_id "MSTRG.25119.113"; exon_number "21";
chr10	StringTie	exon	104043501	104043581	1000	-	.	gene_id "MSTRG.25119"; transcript_id "MSTRG.25119.113"; exon_number "22";
chr10	StringTie	exon	104043825	104043860	1000	-	.	gene_id "MSTRG.25119"; transcript_id "MSTRG.25119.113"; exon_number "23";
chr10	StringTie	exon	104045758	104045793	1000	-	.	gene_id "MSTRG.25119"; transcript_id "MSTRG.25119.113"; exon_number "24";
chr10	StringTie	exon	104046747	104046773	1000	-	.	gene_id "MSTRG.25119"; transcript_id "MSTRG.25119.113"; exon_number "25";
chr10	StringTie	exon	104047739	104047810	1000	-	.	gene_id "MSTRG.25119"; transcript_id "MSTRG.25119.113"; exon_number "26";
chr10	StringTie	exon	104048069	104048104	1000	-	.	gene_id "MSTRG.25119"; transcript_id "MSTRG.25119.113"; exon_number "27";
chr10	StringTie	exon	104049409	104049471	1000	-	.	gene_id "MSTRG.25119"; transcript_id "MSTRG.25119.113"; exon_number "28";
chr10	StringTie	exon	104050089	104050124	1000	-	.	gene_id "MSTRG.25119"; transcript_id "MSTRG.25119.113"; exon_number "29";
chr10	StringTie	exon	104050621	104050656	1000	-	.	gene_id "MSTRG.25119"; transcript_id "MSTRG.25119.113"; exon_number "30";
chr10	StringTie	exon	104050848	104050901	1000	-	.	gene_id "MSTRG.25119"; transcript_id "MSTRG.25119.113"; exon_number "31";
chr10	StringTie	exon	104051481	104051516	1000	-	.	gene_id "MSTRG.25119"; transcript_id "MSTRG.25119.113"; exon_number "32";
chr10	StringTie	exon	104052155	104052217	1000	-	.	gene_id "MSTRG.25119"; transcript_id "MSTRG.25119.113"; exon_number "33";
chr10	StringTie	exon	104053031	104053135	1000	-	.	gene_id "MSTRG.25119"; transcript_id "MSTRG.25119.113"; exon_number "34";
chr10	StringTie	exon	104053920	104053982	1000	-	.	gene_id "MSTRG.25119"; transcript_id "MSTRG.25119.113"; exon_number "35";
chr10	StringTie	exon	104054092	104054118	1000	-	.	gene_id "MSTRG.25119"; transcript_id "MSTRG.25119.113"; exon_number "36";
chr10	StringTie	exon	104054981	104055007	1000	-	.	gene_id "MSTRG.25119"; transcript_id "MSTRG.25119.113"; exon_number "37";
chr10	StringTie	exon	104055372	104055401	1000	-	.	gene_id "MSTRG.25119"; transcript_id "MSTRG.25119.113"; exon_number "38";
chr10	StringTie	exon	104055782	104056003	1000	-	.	gene_id "MSTRG.25119"; transcript_id "MSTRG.25119.113"; exon_number "39";
chr10	StringTie	exon	104056975	104057172	1000	-	.	gene_id "MSTRG.25119"; transcript_id "MSTRG.25119.113"; exon_number "40";
chr10	StringTie	exon	104059638	104059718	1000	-	.	gene_id "MSTRG.25119"; transcript_id "MSTRG.25119.113"; exon_number "41";
chr10	StringTie	exon	104060119	104060280	1000	-	.	gene_id "MSTRG.25119"; transcript_id "MSTRG.25119.113"; exon_number "42";
chr10	StringTie	exon	104061405	104061473	1000	-	.	gene_id "MSTRG.25119"; transcript_id "MSTRG.25119.113"; exon_number "43";
chr10	StringTie	exon	104062258	104062329	1000	-	.	gene_id "MSTRG.25119"; transcript_id "MSTRG.25119.113"; exon_number "44";
chr10	StringTie	exon	104063747	104063818	1000	-	.	gene_id "MSTRG.25119"; transcript_id "MSTRG.25119.113"; exon_number "45";
chr10	StringTie	exon	104064438	104064596	1000	-	.	gene_id "MSTRG.25119"; transcript_id "MSTRG.25119.113"; exon_number "46";
chr10	StringTie	exon	104070426	104070569	1000	-	.	gene_id "MSTRG.25119"; transcript_id "MSTRG.25119.113"; exon_number "47";
chr10	StringTie	exon	104072032	104072079	1000	-	.	gene_id "MSTRG.25119"; transcript_id "MSTRG.25119.113"; exon_number "48";
chr10	StringTie	exon	104073210	104073245	1000	-	.	gene_id "MSTRG.25119"; transcript_id "MSTRG.25119.113"; exon_number "49";
chr10	StringTie	exon	104074184	104074231	1000	-	.	gene_id "MSTRG.25119"; transcript_id "MSTRG.25119.113"; exon_number "50";
chr10	StringTie	exon	104076301	104076429	1000	-	.	gene_id "MSTRG.25119"; transcript_id "MSTRG.25119.113"; exon_number "51";
chr10	StringTie	exon	104077422	104077526	1000	-	.	gene_id "MSTRG.25119"; transcript_id "MSTRG.25119.113"; exon_number "52";
chr10	StringTie	exon	104078542	104078586	1000	-	.	gene_id "MSTRG.25119"; transcript_id "MSTRG.25119.113"; exon_number "53";
chr10	StringTie	exon	104080622	104080684	1000	-	.	gene_id "MSTRG.25119"; transcript_id "MSTRG.25119.113"; exon_number "54";
chr10	StringTie	exon	104085723	104085960	1000	-	.	gene_id "MSTRG.25119"; transcript_id "MSTRG.25119.113"; exon_number "55";
chr10	StringTie	transcript	104031284	104085959	1000	-	.	gene_id "MSTRG.25119"; transcript_id "MSTRG.25119.114";
chr10	StringTie	exon	104031284	104032290	1000	-	.	gene_id "MSTRG.25119"; transcript_id "MSTRG.25119.114"; exon_number "1";
chr10	StringTie	exon	104032674	104032754	1000	-	.	gene_id "MSTRG.25119"; transcript_id "MSTRG.25119.114"; exon_number "2";
chr10	StringTie	exon	104032906	104032968	1000	-	.	gene_id "MSTRG.25119"; transcript_id "MSTRG.25119.114"; exon_number "3";
chr10	StringTie	exon	104033238	104033375	1000	-	.	gene_id "MSTRG.25119"; transcript_id "MSTRG.25119.114"; exon_number "4";
chr10	StringTie	exon	104033945	104034334	1000	-	.	gene_id "MSTRG.25119"; transcript_id "MSTRG.25119.114"; exon_number "5";
chr10	StringTie	exon	104034621	104034767	1000	-	.	gene_id "MSTRG.25119"; transcript_id "MSTRG.25119.114"; exon_number "6";
chr10	StringTie	exon	104035263	104035373	1000	-	.	gene_id "MSTRG.25119"; transcript_id "MSTRG.25119.114"; exon_number "7";
chr10	StringTie	exon	104035474	104035563	1000	-	.	gene_id "MSTRG.25119"; transcript_id "MSTRG.25119.114"; exon_number "8";
chr10	StringTie	exon	104036492	104036632	1000	-	.	gene_id "MSTRG.25119"; transcript_id "MSTRG.25119.114"; exon_number "9";
chr10	StringTie	exon	104037045	104037113	1000	-	.	gene_id "MSTRG.25119"; transcript_id "MSTRG.25119.114"; exon_number "10";
chr10	StringTie	exon	104037636	104037773	1000	-	.	gene_id "MSTRG.25119"; transcript_id "MSTRG.25119.114"; exon_number "11";
chr10	StringTie	exon	104038406	104038528	1000	-	.	gene_id "MSTRG.25119"; transcript_id "MSTRG.25119.114"; exon_number "12";
chr10	StringTie	exon	104039071	104039121	1000	-	.	gene_id "MSTRG.25119"; transcript_id "MSTRG.25119.114"; exon_number "13";
chr10	StringTie	exon	104039454	104039519	1000	-	.	gene_id "MSTRG.25119"; transcript_id "MSTRG.25119.114"; exon_number "14";
chr10	StringTie	exon	104039608	104039640	1000	-	.	gene_id "MSTRG.25119"; transcript_id "MSTRG.25119.114"; exon_number "15";
chr10	StringTie	exon	104039973	104039999	1000	-	.	gene_id "MSTRG.25119"; transcript_id "MSTRG.25119.114"; exon_number "16";
chr10	StringTie	exon	104040351	104040410	1000	-	.	gene_id "MSTRG.25119"; transcript_id "MSTRG.25119.114"; exon_number "17";
chr10	StringTie	exon	104041303	104041344	1000	-	.	gene_id "MSTRG.25119"; transcript_id "MSTRG.25119.114"; exon_number "18";
chr10	StringTie	exon	104041485	104041538	1000	-	.	gene_id "MSTRG.25119"; transcript_id "MSTRG.25119.114"; exon_number "19";
chr10	StringTie	exon	104042420	104042455	1000	-	.	gene_id "MSTRG.25119"; transcript_id "MSTRG.25119.114"; exon_number "20";
chr10	StringTie	exon	104043501	104043581	1000	-	.	gene_id "MSTRG.25119"; transcript_id "MSTRG.25119.114"; exon_number "21";
chr10	StringTie	exon	104043825	104043860	1000	-	.	gene_id "MSTRG.25119"; transcript_id "MSTRG.25119.114"; exon_number "22";
chr10	StringTie	exon	104045758	104045793	1000	-	.	gene_id "MSTRG.25119"; transcript_id "MSTRG.25119.114"; exon_number "23";
chr10	StringTie	exon	104046747	104046773	1000	-	.	gene_id "MSTRG.25119"; transcript_id "MSTRG.25119.114"; exon_number "24";
chr10	StringTie	exon	104047739	104047810	1000	-	.	gene_id "MSTRG.25119"; transcript_id "MSTRG.25119.114"; exon_number "25";
chr10	StringTie	exon	104048069	104048104	1000	-	.	gene_id "MSTRG.25119"; transcript_id "MSTRG.25119.114"; exon_number "26";
chr10	StringTie	exon	104049409	104049471	1000	-	.	gene_id "MSTRG.25119"; transcript_id "MSTRG.25119.114"; exon_number "27";
chr10	StringTie	exon	104050089	104050124	1000	-	.	gene_id "MSTRG.25119"; transcript_id "MSTRG.25119.114"; exon_number "28";
chr10	StringTie	exon	104050621	104050656	1000	-	.	gene_id "MSTRG.25119"; transcript_id "MSTRG.25119.114"; exon_number "29";
chr10	StringTie	exon	104050848	104050901	1000	-	.	gene_id "MSTRG.25119"; transcript_id "MSTRG.25119.114"; exon_number "30";
chr10	StringTie	exon	104051481	104051516	1000	-	.	gene_id "MSTRG.25119"; transcript_id "MSTRG.25119.114"; exon_number "31";
chr10	StringTie	exon	104052155	104052217	1000	-	.	gene_id "MSTRG.25119"; transcript_id "MSTRG.25119.114"; exon_number "32";
chr10	StringTie	exon	104053031	104053135	1000	-	.	gene_id "MSTRG.25119"; transcript_id "MSTRG.25119.114"; exon_number "33";
chr10	StringTie	exon	104053920	104053982	1000	-	.	gene_id "MSTRG.25119"; transcript_id "MSTRG.25119.114"; exon_number "34";
chr10	StringTie	exon	104054092	104054118	1000	-	.	gene_id "MSTRG.25119"; transcript_id "MSTRG.25119.114"; exon_number "35";
chr10	StringTie	exon	104054981	104055007	1000	-	.	gene_id "MSTRG.25119"; transcript_id "MSTRG.25119.114"; exon_number "36";
chr10	StringTie	exon	104055372	104055401	1000	-	.	gene_id "MSTRG.25119"; transcript_id "MSTRG.25119.114"; exon_number "37";
chr10	StringTie	exon	104055782	104056003	1000	-	.	gene_id "MSTRG.25119"; transcript_id "MSTRG.25119.114"; exon_number "38";
chr10	StringTie	exon	104056975	104057172	1000	-	.	gene_id "MSTRG.25119"; transcript_id "MSTRG.25119.114"; exon_number "39";
chr10	StringTie	exon	104058146	104058190	1000	-	.	gene_id "MSTRG.25119"; transcript_id "MSTRG.25119.114"; exon_number "40";
chr10	StringTie	exon	104059638	104059718	1000	-	.	gene_id "MSTRG.25119"; transcript_id "MSTRG.25119.114"; exon_number "41";
chr10	StringTie	exon	104060119	104060280	1000	-	.	gene_id "MSTRG.25119"; transcript_id "MSTRG.25119.114"; exon_number "42";
chr10	StringTie	exon	104061405	104061473	1000	-	.	gene_id "MSTRG.25119"; transcript_id "MSTRG.25119.114"; exon_number "43";
chr10	StringTie	exon	104062258	104062329	1000	-	.	gene_id "MSTRG.25119"; transcript_id "MSTRG.25119.114"; exon_number "44";
chr10	StringTie	exon	104063747	104063818	1000	-	.	gene_id "MSTRG.25119"; transcript_id "MSTRG.25119.114"; exon_number "45";
chr10	StringTie	exon	104064438	104064596	1000	-	.	gene_id "MSTRG.25119"; transcript_id "MSTRG.25119.114"; exon_number "46";
chr10	StringTie	exon	104070426	104070569	1000	-	.	gene_id "MSTRG.25119"; transcript_id "MSTRG.25119.114"; exon_number "47";
chr10	StringTie	exon	104072032	104072079	1000	-	.	gene_id "MSTRG.25119"; transcript_id "MSTRG.25119.114"; exon_number "48";
chr10	StringTie	exon	104073210	104073245	1000	-	.	gene_id "MSTRG.25119"; transcript_id "MSTRG.25119.114"; exon_number "49";
chr10	StringTie	exon	104074184	104074231	1000	-	.	gene_id "MSTRG.25119"; transcript_id "MSTRG.25119.114"; exon_number "50";
chr10	StringTie	exon	104076301	104076429	1000	-	.	gene_id "MSTRG.25119"; transcript_id "MSTRG.25119.114"; exon_number "51";
chr10	StringTie	exon	104077422	104077526	1000	-	.	gene_id "MSTRG.25119"; transcript_id "MSTRG.25119.114"; exon_number "52";
chr10	StringTie	exon	104078542	104078586	1000	-	.	gene_id "MSTRG.25119"; transcript_id "MSTRG.25119.114"; exon_number "53";
chr10	StringTie	exon	104080622	104080684	1000	-	.	gene_id "MSTRG.25119"; transcript_id "MSTRG.25119.114"; exon_number "54";
chr10	StringTie	exon	104085723	104085959	1000	-	.	gene_id "MSTRG.25119"; transcript_id "MSTRG.25119.114"; exon_number "55";
chr10	StringTie	transcript	104031284	104086178	1000	-	.	gene_id "MSTRG.25119"; transcript_id "MSTRG.25119.115";
chr10	StringTie	exon	104031284	104032290	1000	-	.	gene_id "MSTRG.25119"; transcript_id "MSTRG.25119.115"; exon_number "1";
chr10	StringTie	exon	104032674	104032754	1000	-	.	gene_id "MSTRG.25119"; transcript_id "MSTRG.25119.115"; exon_number "2";
chr10	StringTie	exon	104032906	104032968	1000	-	.	gene_id "MSTRG.25119"; transcript_id "MSTRG.25119.115"; exon_number "3";
chr10	StringTie	exon	104033238	104033375	1000	-	.	gene_id "MSTRG.25119"; transcript_id "MSTRG.25119.115"; exon_number "4";
chr10	StringTie	exon	104033945	104034334	1000	-	.	gene_id "MSTRG.25119"; transcript_id "MSTRG.25119.115"; exon_number "5";
chr10	StringTie	exon	104034621	104034767	1000	-	.	gene_id "MSTRG.25119"; transcript_id "MSTRG.25119.115"; exon_number "6";
chr10	StringTie	exon	104035263	104035373	1000	-	.	gene_id "MSTRG.25119"; transcript_id "MSTRG.25119.115"; exon_number "7";
chr10	StringTie	exon	104035474	104035563	1000	-	.	gene_id "MSTRG.25119"; transcript_id "MSTRG.25119.115"; exon_number "8";
chr10	StringTie	exon	104036492	104036632	1000	-	.	gene_id "MSTRG.25119"; transcript_id "MSTRG.25119.115"; exon_number "9";
chr10	StringTie	exon	104037045	104037113	1000	-	.	gene_id "MSTRG.25119"; transcript_id "MSTRG.25119.115"; exon_number "10";
chr10	StringTie	exon	104037636	104037773	1000	-	.	gene_id "MSTRG.25119"; transcript_id "MSTRG.25119.115"; exon_number "11";
chr10	StringTie	exon	104038406	104038528	1000	-	.	gene_id "MSTRG.25119"; transcript_id "MSTRG.25119.115"; exon_number "12";
chr10	StringTie	exon	104039071	104039519	1000	-	.	gene_id "MSTRG.25119"; transcript_id "MSTRG.25119.115"; exon_number "13";
chr10	StringTie	exon	104039973	104039999	1000	-	.	gene_id "MSTRG.25119"; transcript_id "MSTRG.25119.115"; exon_number "14";
chr10	StringTie	exon	104040351	104040410	1000	-	.	gene_id "MSTRG.25119"; transcript_id "MSTRG.25119.115"; exon_number "15";
chr10	StringTie	exon	104041065	104041118	1000	-	.	gene_id "MSTRG.25119"; transcript_id "MSTRG.25119.115"; exon_number "16";
chr10	StringTie	exon	104041303	104041344	1000	-	.	gene_id "MSTRG.25119"; transcript_id "MSTRG.25119.115"; exon_number "17";
chr10	StringTie	exon	104041485	104041538	1000	-	.	gene_id "MSTRG.25119"; transcript_id "MSTRG.25119.115"; exon_number "18";
chr10	StringTie	exon	104042420	104042455	1000	-	.	gene_id "MSTRG.25119"; transcript_id "MSTRG.25119.115"; exon_number "19";
chr10	StringTie	exon	104043501	104043581	1000	-	.	gene_id "MSTRG.25119"; transcript_id "MSTRG.25119.115"; exon_number "20";
chr10	StringTie	exon	104043825	104043860	1000	-	.	gene_id "MSTRG.25119"; transcript_id "MSTRG.25119.115"; exon_number "21";
chr10	StringTie	exon	104045758	104045793	1000	-	.	gene_id "MSTRG.25119"; transcript_id "MSTRG.25119.115"; exon_number "22";
chr10	StringTie	exon	104046747	104046773	1000	-	.	gene_id "MSTRG.25119"; transcript_id "MSTRG.25119.115"; exon_number "23";
chr10	StringTie	exon	104047739	104047810	1000	-	.	gene_id "MSTRG.25119"; transcript_id "MSTRG.25119.115"; exon_number "24";
chr10	StringTie	exon	104048069	104048104	1000	-	.	gene_id "MSTRG.25119"; transcript_id "MSTRG.25119.115"; exon_number "25";
chr10	StringTie	exon	104049409	104049471	1000	-	.	gene_id "MSTRG.25119"; transcript_id "MSTRG.25119.115"; exon_number "26";
chr10	StringTie	exon	104050089	104050124	1000	-	.	gene_id "MSTRG.25119"; transcript_id "MSTRG.25119.115"; exon_number "27";
chr10	StringTie	exon	104050621	104050656	1000	-	.	gene_id "MSTRG.25119"; transcript_id "MSTRG.25119.115"; exon_number "28";
chr10	StringTie	exon	104050848	104050901	1000	-	.	gene_id "MSTRG.25119"; transcript_id "MSTRG.25119.115"; exon_number "29";
chr10	StringTie	exon	104051481	104051516	1000	-	.	gene_id "MSTRG.25119"; transcript_id "MSTRG.25119.115"; exon_number "30";
chr10	StringTie	exon	104052155	104052217	1000	-	.	gene_id "MSTRG.25119"; transcript_id "MSTRG.25119.115"; exon_number "31";
chr10	StringTie	exon	104053031	104053135	1000	-	.	gene_id "MSTRG.25119"; transcript_id "MSTRG.25119.115"; exon_number "32";
chr10	StringTie	exon	104053920	104053982	1000	-	.	gene_id "MSTRG.25119"; transcript_id "MSTRG.25119.115"; exon_number "33";
chr10	StringTie	exon	104054092	104054118	1000	-	.	gene_id "MSTRG.25119"; transcript_id "MSTRG.25119.115"; exon_number "34";
chr10	StringTie	exon	104054981	104055007	1000	-	.	gene_id "MSTRG.25119"; transcript_id "MSTRG.25119.115"; exon_number "35";
chr10	StringTie	exon	104055372	104055401	1000	-	.	gene_id "MSTRG.25119"; transcript_id "MSTRG.25119.115"; exon_number "36";
chr10	StringTie	exon	104055782	104056003	1000	-	.	gene_id "MSTRG.25119"; transcript_id "MSTRG.25119.115"; exon_number "37";
chr10	StringTie	exon	104056975	104057172	1000	-	.	gene_id "MSTRG.25119"; transcript_id "MSTRG.25119.115"; exon_number "38";
chr10	StringTie	exon	104058146	104058190	1000	-	.	gene_id "MSTRG.25119"; transcript_id "MSTRG.25119.115"; exon_number "39";
chr10	StringTie	exon	104059638	104059706	1000	-	.	gene_id "MSTRG.25119"; transcript_id "MSTRG.25119.115"; exon_number "40";
chr10	StringTie	exon	104060119	104060280	1000	-	.	gene_id "MSTRG.25119"; transcript_id "MSTRG.25119.115"; exon_number "41";
chr10	StringTie	exon	104061405	104061473	1000	-	.	gene_id "MSTRG.25119"; transcript_id "MSTRG.25119.115"; exon_number "42";
chr10	StringTie	exon	104062258	104062329	1000	-	.	gene_id "MSTRG.25119"; transcript_id "MSTRG.25119.115"; exon_number "43";
chr10	StringTie	exon	104063747	104063818	1000	-	.	gene_id "MSTRG.25119"; transcript_id "MSTRG.25119.115"; exon_number "44";
chr10	StringTie	exon	104064438	104064596	1000	-	.	gene_id "MSTRG.25119"; transcript_id "MSTRG.25119.115"; exon_number "45";
chr10	StringTie	exon	104070426	104070569	1000	-	.	gene_id "MSTRG.25119"; transcript_id "MSTRG.25119.115"; exon_number "46";
chr10	StringTie	exon	104072032	104072079	1000	-	.	gene_id "MSTRG.25119"; transcript_id "MSTRG.25119.115"; exon_number "47";
chr10	StringTie	exon	104073210	104073245	1000	-	.	gene_id "MSTRG.25119"; transcript_id "MSTRG.25119.115"; exon_number "48";
chr10	StringTie	exon	104074184	104074231	1000	-	.	gene_id "MSTRG.25119"; transcript_id "MSTRG.25119.115"; exon_number "49";
chr10	StringTie	exon	104076301	104076429	1000	-	.	gene_id "MSTRG.25119"; transcript_id "MSTRG.25119.115"; exon_number "50";
chr10	StringTie	exon	104077422	104077526	1000	-	.	gene_id "MSTRG.25119"; transcript_id "MSTRG.25119.115"; exon_number "51";
chr10	StringTie	exon	104078542	104078586	1000	-	.	gene_id "MSTRG.25119"; transcript_id "MSTRG.25119.115"; exon_number "52";
chr10	StringTie	exon	104080622	104080684	1000	-	.	gene_id "MSTRG.25119"; transcript_id "MSTRG.25119.115"; exon_number "53";
chr10	StringTie	exon	104085723	104085934	1000	-	.	gene_id "MSTRG.25119"; transcript_id "MSTRG.25119.115"; exon_number "54";
chr10	StringTie	exon	104086148	104086178	1000	-	.	gene_id "MSTRG.25119"; transcript_id "MSTRG.25119.115"; exon_number "55";
chr10	StringTie	transcript	104031284	104085932	1000	-	.	gene_id "MSTRG.25119"; transcript_id "MSTRG.25119.116";
chr10	StringTie	exon	104031284	104032290	1000	-	.	gene_id "MSTRG.25119"; transcript_id "MSTRG.25119.116"; exon_number "1";
chr10	StringTie	exon	104032674	104032754	1000	-	.	gene_id "MSTRG.25119"; transcript_id "MSTRG.25119.116"; exon_number "2";
chr10	StringTie	exon	104032906	104032968	1000	-	.	gene_id "MSTRG.25119"; transcript_id "MSTRG.25119.116"; exon_number "3";
chr10	StringTie	exon	104033238	104033375	1000	-	.	gene_id "MSTRG.25119"; transcript_id "MSTRG.25119.116"; exon_number "4";
chr10	StringTie	exon	104033945	104034334	1000	-	.	gene_id "MSTRG.25119"; transcript_id "MSTRG.25119.116"; exon_number "5";
chr10	StringTie	exon	104034621	104034767	1000	-	.	gene_id "MSTRG.25119"; transcript_id "MSTRG.25119.116"; exon_number "6";
chr10	StringTie	exon	104035263	104035373	1000	-	.	gene_id "MSTRG.25119"; transcript_id "MSTRG.25119.116"; exon_number "7";
chr10	StringTie	exon	104035474	104035563	1000	-	.	gene_id "MSTRG.25119"; transcript_id "MSTRG.25119.116"; exon_number "8";
chr10	StringTie	exon	104036492	104036632	1000	-	.	gene_id "MSTRG.25119"; transcript_id "MSTRG.25119.116"; exon_number "9";
chr10	StringTie	exon	104037045	104037113	1000	-	.	gene_id "MSTRG.25119"; transcript_id "MSTRG.25119.116"; exon_number "10";
chr10	StringTie	exon	104037636	104037773	1000	-	.	gene_id "MSTRG.25119"; transcript_id "MSTRG.25119.116"; exon_number "11";
chr10	StringTie	exon	104038406	104038528	1000	-	.	gene_id "MSTRG.25119"; transcript_id "MSTRG.25119.116"; exon_number "12";
chr10	StringTie	exon	104039071	104039519	1000	-	.	gene_id "MSTRG.25119"; transcript_id "MSTRG.25119.116"; exon_number "13";
chr10	StringTie	exon	104039608	104039640	1000	-	.	gene_id "MSTRG.25119"; transcript_id "MSTRG.25119.116"; exon_number "14";
chr10	StringTie	exon	104039973	104039999	1000	-	.	gene_id "MSTRG.25119"; transcript_id "MSTRG.25119.116"; exon_number "15";
chr10	StringTie	exon	104040351	104040410	1000	-	.	gene_id "MSTRG.25119"; transcript_id "MSTRG.25119.116"; exon_number "16";
chr10	StringTie	exon	104041065	104041118	1000	-	.	gene_id "MSTRG.25119"; transcript_id "MSTRG.25119.116"; exon_number "17";
chr10	StringTie	exon	104041303	104041344	1000	-	.	gene_id "MSTRG.25119"; transcript_id "MSTRG.25119.116"; exon_number "18";
chr10	StringTie	exon	104041485	104041538	1000	-	.	gene_id "MSTRG.25119"; transcript_id "MSTRG.25119.116"; exon_number "19";
chr10	StringTie	exon	104042420	104042455	1000	-	.	gene_id "MSTRG.25119"; transcript_id "MSTRG.25119.116"; exon_number "20";
chr10	StringTie	exon	104043501	104043581	1000	-	.	gene_id "MSTRG.25119"; transcript_id "MSTRG.25119.116"; exon_number "21";
chr10	StringTie	exon	104043825	104043860	1000	-	.	gene_id "MSTRG.25119"; transcript_id "MSTRG.25119.116"; exon_number "22";
chr10	StringTie	exon	104045758	104045793	1000	-	.	gene_id "MSTRG.25119"; transcript_id "MSTRG.25119.116"; exon_number "23";
chr10	StringTie	exon	104046747	104046773	1000	-	.	gene_id "MSTRG.25119"; transcript_id "MSTRG.25119.116"; exon_number "24";
chr10	StringTie	exon	104047739	104047810	1000	-	.	gene_id "MSTRG.25119"; transcript_id "MSTRG.25119.116"; exon_number "25";
chr10	StringTie	exon	104048069	104048104	1000	-	.	gene_id "MSTRG.25119"; transcript_id "MSTRG.25119.116"; exon_number "26";
chr10	StringTie	exon	104049409	104049471	1000	-	.	gene_id "MSTRG.25119"; transcript_id "MSTRG.25119.116"; exon_number "27";
chr10	StringTie	exon	104050089	104050124	1000	-	.	gene_id "MSTRG.25119"; transcript_id "MSTRG.25119.116"; exon_number "28";
chr10	StringTie	exon	104050621	104050656	1000	-	.	gene_id "MSTRG.25119"; transcript_id "MSTRG.25119.116"; exon_number "29";
chr10	StringTie	exon	104050848	104050901	1000	-	.	gene_id "MSTRG.25119"; transcript_id "MSTRG.25119.116"; exon_number "30";
chr10	StringTie	exon	104051481	104051516	1000	-	.	gene_id "MSTRG.25119"; transcript_id "MSTRG.25119.116"; exon_number "31";
chr10	StringTie	exon	104052155	104052217	1000	-	.	gene_id "MSTRG.25119"; transcript_id "MSTRG.25119.116"; exon_number "32";
chr10	StringTie	exon	104053031	104053135	1000	-	.	gene_id "MSTRG.25119"; transcript_id "MSTRG.25119.116"; exon_number "33";
chr10	StringTie	exon	104053920	104053982	1000	-	.	gene_id "MSTRG.25119"; transcript_id "MSTRG.25119.116"; exon_number "34";
chr10	StringTie	exon	104054092	104054118	1000	-	.	gene_id "MSTRG.25119"; transcript_id "MSTRG.25119.116"; exon_number "35";
chr10	StringTie	exon	104054981	104055007	1000	-	.	gene_id "MSTRG.25119"; transcript_id "MSTRG.25119.116"; exon_number "36";
chr10	StringTie	exon	104055372	104055401	1000	-	.	gene_id "MSTRG.25119"; transcript_id "MSTRG.25119.116"; exon_number "37";
chr10	StringTie	exon	104055782	104056003	1000	-	.	gene_id "MSTRG.25119"; transcript_id "MSTRG.25119.116"; exon_number "38";
chr10	StringTie	exon	104056975	104057172	1000	-	.	gene_id "MSTRG.25119"; transcript_id "MSTRG.25119.116"; exon_number "39";
chr10	StringTie	exon	104058146	104058190	1000	-	.	gene_id "MSTRG.25119"; transcript_id "MSTRG.25119.116"; exon_number "40";
chr10	StringTie	exon	104059638	104059718	1000	-	.	gene_id "MSTRG.25119"; transcript_id "MSTRG.25119.116"; exon_number "41";
chr10	StringTie	exon	104060119	104060280	1000	-	.	gene_id "MSTRG.25119"; transcript_id "MSTRG.25119.116"; exon_number "42";
chr10	StringTie	exon	104061405	104061473	1000	-	.	gene_id "MSTRG.25119"; transcript_id "MSTRG.25119.116"; exon_number "43";
chr10	StringTie	exon	104062258	104062329	1000	-	.	gene_id "MSTRG.25119"; transcript_id "MSTRG.25119.116"; exon_number "44";
chr10	StringTie	exon	104063747	104063818	1000	-	.	gene_id "MSTRG.25119"; transcript_id "MSTRG.25119.116"; exon_number "45";
chr10	StringTie	exon	104064438	104064596	1000	-	.	gene_id "MSTRG.25119"; transcript_id "MSTRG.25119.116"; exon_number "46";
chr10	StringTie	exon	104070426	104070569	1000	-	.	gene_id "MSTRG.25119"; transcript_id "MSTRG.25119.116"; exon_number "47";
chr10	StringTie	exon	104072032	104072079	1000	-	.	gene_id "MSTRG.25119"; transcript_id "MSTRG.25119.116"; exon_number "48";
chr10	StringTie	exon	104073210	104073245	1000	-	.	gene_id "MSTRG.25119"; transcript_id "MSTRG.25119.116"; exon_number "49";
chr10	StringTie	exon	104074184	104074231	1000	-	.	gene_id "MSTRG.25119"; transcript_id "MSTRG.25119.116"; exon_number "50";
chr10	StringTie	exon	104076301	104076429	1000	-	.	gene_id "MSTRG.25119"; transcript_id "MSTRG.25119.116"; exon_number "51";
chr10	StringTie	exon	104077422	104077526	1000	-	.	gene_id "MSTRG.25119"; transcript_id "MSTRG.25119.116"; exon_number "52";
chr10	StringTie	exon	104078542	104078586	1000	-	.	gene_id "MSTRG.25119"; transcript_id "MSTRG.25119.116"; exon_number "53";
chr10	StringTie	exon	104080622	104080683	1000	-	.	gene_id "MSTRG.25119"; transcript_id "MSTRG.25119.116"; exon_number "54";
chr10	StringTie	exon	104085723	104085932	1000	-	.	gene_id "MSTRG.25119"; transcript_id "MSTRG.25119.116"; exon_number "55";
chr10	StringTie	transcript	104031284	104086484	1000	-	.	gene_id "MSTRG.25119"; transcript_id "MSTRG.25119.117";
chr10	StringTie	exon	104031284	104032290	1000	-	.	gene_id "MSTRG.25119"; transcript_id "MSTRG.25119.117"; exon_number "1";
chr10	StringTie	exon	104032674	104032754	1000	-	.	gene_id "MSTRG.25119"; transcript_id "MSTRG.25119.117"; exon_number "2";
chr10	StringTie	exon	104032906	104032968	1000	-	.	gene_id "MSTRG.25119"; transcript_id "MSTRG.25119.117"; exon_number "3";
chr10	StringTie	exon	104033238	104033683	1000	-	.	gene_id "MSTRG.25119"; transcript_id "MSTRG.25119.117"; exon_number "4";
chr10	StringTie	exon	104033945	104034334	1000	-	.	gene_id "MSTRG.25119"; transcript_id "MSTRG.25119.117"; exon_number "5";
chr10	StringTie	exon	104034621	104034767	1000	-	.	gene_id "MSTRG.25119"; transcript_id "MSTRG.25119.117"; exon_number "6";
chr10	StringTie	exon	104035263	104035373	1000	-	.	gene_id "MSTRG.25119"; transcript_id "MSTRG.25119.117"; exon_number "7";
chr10	StringTie	exon	104035474	104035563	1000	-	.	gene_id "MSTRG.25119"; transcript_id "MSTRG.25119.117"; exon_number "8";
chr10	StringTie	exon	104036492	104036632	1000	-	.	gene_id "MSTRG.25119"; transcript_id "MSTRG.25119.117"; exon_number "9";
chr10	StringTie	exon	104037045	104037113	1000	-	.	gene_id "MSTRG.25119"; transcript_id "MSTRG.25119.117"; exon_number "10";
chr10	StringTie	exon	104037636	104037773	1000	-	.	gene_id "MSTRG.25119"; transcript_id "MSTRG.25119.117"; exon_number "11";
chr10	StringTie	exon	104038406	104038528	1000	-	.	gene_id "MSTRG.25119"; transcript_id "MSTRG.25119.117"; exon_number "12";
chr10	StringTie	exon	104039071	104039121	1000	-	.	gene_id "MSTRG.25119"; transcript_id "MSTRG.25119.117"; exon_number "13";
chr10	StringTie	exon	104039445	104039519	1000	-	.	gene_id "MSTRG.25119"; transcript_id "MSTRG.25119.117"; exon_number "14";
chr10	StringTie	exon	104039608	104039640	1000	-	.	gene_id "MSTRG.25119"; transcript_id "MSTRG.25119.117"; exon_number "15";
chr10	StringTie	exon	104039973	104039999	1000	-	.	gene_id "MSTRG.25119"; transcript_id "MSTRG.25119.117"; exon_number "16";
chr10	StringTie	exon	104040351	104040410	1000	-	.	gene_id "MSTRG.25119"; transcript_id "MSTRG.25119.117"; exon_number "17";
chr10	StringTie	exon	104041065	104041118	1000	-	.	gene_id "MSTRG.25119"; transcript_id "MSTRG.25119.117"; exon_number "18";
chr10	StringTie	exon	104041303	104041344	1000	-	.	gene_id "MSTRG.25119"; transcript_id "MSTRG.25119.117"; exon_number "19";
chr10	StringTie	exon	104041485	104041538	1000	-	.	gene_id "MSTRG.25119"; transcript_id "MSTRG.25119.117"; exon_number "20";
chr10	StringTie	exon	104042420	104042455	1000	-	.	gene_id "MSTRG.25119"; transcript_id "MSTRG.25119.117"; exon_number "21";
chr10	StringTie	exon	104043501	104043581	1000	-	.	gene_id "MSTRG.25119"; transcript_id "MSTRG.25119.117"; exon_number "22";
chr10	StringTie	exon	104043825	104043860	1000	-	.	gene_id "MSTRG.25119"; transcript_id "MSTRG.25119.117"; exon_number "23";
chr10	StringTie	exon	104045758	104045793	1000	-	.	gene_id "MSTRG.25119"; transcript_id "MSTRG.25119.117"; exon_number "24";
chr10	StringTie	exon	104046747	104046773	1000	-	.	gene_id "MSTRG.25119"; transcript_id "MSTRG.25119.117"; exon_number "25";
chr10	StringTie	exon	104047739	104047810	1000	-	.	gene_id "MSTRG.25119"; transcript_id "MSTRG.25119.117"; exon_number "26";
chr10	StringTie	exon	104048069	104048104	1000	-	.	gene_id "MSTRG.25119"; transcript_id "MSTRG.25119.117"; exon_number "27";
chr10	StringTie	exon	104049409	104049471	1000	-	.	gene_id "MSTRG.25119"; transcript_id "MSTRG.25119.117"; exon_number "28";
chr10	StringTie	exon	104050089	104050124	1000	-	.	gene_id "MSTRG.25119"; transcript_id "MSTRG.25119.117"; exon_number "29";
chr10	StringTie	exon	104050621	104050656	1000	-	.	gene_id "MSTRG.25119"; transcript_id "MSTRG.25119.117"; exon_number "30";
chr10	StringTie	exon	104050848	104050901	1000	-	.	gene_id "MSTRG.25119"; transcript_id "MSTRG.25119.117"; exon_number "31";
chr10	StringTie	exon	104051481	104051516	1000	-	.	gene_id "MSTRG.25119"; transcript_id "MSTRG.25119.117"; exon_number "32";
chr10	StringTie	exon	104052155	104052217	1000	-	.	gene_id "MSTRG.25119"; transcript_id "MSTRG.25119.117"; exon_number "33";
chr10	StringTie	exon	104053031	104053135	1000	-	.	gene_id "MSTRG.25119"; transcript_id "MSTRG.25119.117"; exon_number "34";
chr10	StringTie	exon	104053920	104053982	1000	-	.	gene_id "MSTRG.25119"; transcript_id "MSTRG.25119.117"; exon_number "35";
chr10	StringTie	exon	104054092	104054118	1000	-	.	gene_id "MSTRG.25119"; transcript_id "MSTRG.25119.117"; exon_number "36";
chr10	StringTie	exon	104054981	104055007	1000	-	.	gene_id "MSTRG.25119"; transcript_id "MSTRG.25119.117"; exon_number "37";
chr10	StringTie	exon	104055372	104055401	1000	-	.	gene_id "MSTRG.25119"; transcript_id "MSTRG.25119.117"; exon_number "38";
chr10	StringTie	exon	104055782	104056003	1000	-	.	gene_id "MSTRG.25119"; transcript_id "MSTRG.25119.117"; exon_number "39";
chr10	StringTie	exon	104056975	104057172	1000	-	.	gene_id "MSTRG.25119"; transcript_id "MSTRG.25119.117"; exon_number "40";
chr10	StringTie	exon	104058146	104058190	1000	-	.	gene_id "MSTRG.25119"; transcript_id "MSTRG.25119.117"; exon_number "41";
chr10	StringTie	exon	104059638	104059706	1000	-	.	gene_id "MSTRG.25119"; transcript_id "MSTRG.25119.117"; exon_number "42";
chr10	StringTie	exon	104060119	104060280	1000	-	.	gene_id "MSTRG.25119"; transcript_id "MSTRG.25119.117"; exon_number "43";
chr10	StringTie	exon	104061405	104061473	1000	-	.	gene_id "MSTRG.25119"; transcript_id "MSTRG.25119.117"; exon_number "44";
chr10	StringTie	exon	104062258	104062329	1000	-	.	gene_id "MSTRG.25119"; transcript_id "MSTRG.25119.117"; exon_number "45";
chr10	StringTie	exon	104063747	104063818	1000	-	.	gene_id "MSTRG.25119"; transcript_id "MSTRG.25119.117"; exon_number "46";
chr10	StringTie	exon	104064438	104064596	1000	-	.	gene_id "MSTRG.25119"; transcript_id "MSTRG.25119.117"; exon_number "47";
chr10	StringTie	exon	104070426	104070569	1000	-	.	gene_id "MSTRG.25119"; transcript_id "MSTRG.25119.117"; exon_number "48";
chr10	StringTie	exon	104072032	104072079	1000	-	.	gene_id "MSTRG.25119"; transcript_id "MSTRG.25119.117"; exon_number "49";
chr10	StringTie	exon	104073210	104073245	1000	-	.	gene_id "MSTRG.25119"; transcript_id "MSTRG.25119.117"; exon_number "50";
chr10	StringTie	exon	104074184	104074231	1000	-	.	gene_id "MSTRG.25119"; transcript_id "MSTRG.25119.117"; exon_number "51";
chr10	StringTie	exon	104076301	104076429	1000	-	.	gene_id "MSTRG.25119"; transcript_id "MSTRG.25119.117"; exon_number "52";
chr10	StringTie	exon	104077422	104077526	1000	-	.	gene_id "MSTRG.25119"; transcript_id "MSTRG.25119.117"; exon_number "53";
chr10	StringTie	exon	104078542	104078586	1000	-	.	gene_id "MSTRG.25119"; transcript_id "MSTRG.25119.117"; exon_number "54";
chr10	StringTie	exon	104080622	104080684	1000	-	.	gene_id "MSTRG.25119"; transcript_id "MSTRG.25119.117"; exon_number "55";
chr10	StringTie	exon	104085723	104086484	1000	-	.	gene_id "MSTRG.25119"; transcript_id "MSTRG.25119.117"; exon_number "56";
chr10	StringTie	transcript	104031284	104086257	1000	-	.	gene_id "MSTRG.25119"; transcript_id "MSTRG.25119.118";
chr10	StringTie	exon	104031284	104032290	1000	-	.	gene_id "MSTRG.25119"; transcript_id "MSTRG.25119.118"; exon_number "1";
chr10	StringTie	exon	104032674	104032754	1000	-	.	gene_id "MSTRG.25119"; transcript_id "MSTRG.25119.118"; exon_number "2";
chr10	StringTie	exon	104032906	104032968	1000	-	.	gene_id "MSTRG.25119"; transcript_id "MSTRG.25119.118"; exon_number "3";
chr10	StringTie	exon	104033238	104033375	1000	-	.	gene_id "MSTRG.25119"; transcript_id "MSTRG.25119.118"; exon_number "4";
chr10	StringTie	exon	104033945	104034334	1000	-	.	gene_id "MSTRG.25119"; transcript_id "MSTRG.25119.118"; exon_number "5";
chr10	StringTie	exon	104034621	104034767	1000	-	.	gene_id "MSTRG.25119"; transcript_id "MSTRG.25119.118"; exon_number "6";
chr10	StringTie	exon	104035263	104035373	1000	-	.	gene_id "MSTRG.25119"; transcript_id "MSTRG.25119.118"; exon_number "7";
chr10	StringTie	exon	104035474	104035563	1000	-	.	gene_id "MSTRG.25119"; transcript_id "MSTRG.25119.118"; exon_number "8";
chr10	StringTie	exon	104036492	104036632	1000	-	.	gene_id "MSTRG.25119"; transcript_id "MSTRG.25119.118"; exon_number "9";
chr10	StringTie	exon	104037045	104037113	1000	-	.	gene_id "MSTRG.25119"; transcript_id "MSTRG.25119.118"; exon_number "10";
chr10	StringTie	exon	104037636	104037773	1000	-	.	gene_id "MSTRG.25119"; transcript_id "MSTRG.25119.118"; exon_number "11";
chr10	StringTie	exon	104038406	104038528	1000	-	.	gene_id "MSTRG.25119"; transcript_id "MSTRG.25119.118"; exon_number "12";
chr10	StringTie	exon	104039071	104039121	1000	-	.	gene_id "MSTRG.25119"; transcript_id "MSTRG.25119.118"; exon_number "13";
chr10	StringTie	exon	104039445	104039519	1000	-	.	gene_id "MSTRG.25119"; transcript_id "MSTRG.25119.118"; exon_number "14";
chr10	StringTie	exon	104039608	104039640	1000	-	.	gene_id "MSTRG.25119"; transcript_id "MSTRG.25119.118"; exon_number "15";
chr10	StringTie	exon	104039973	104039999	1000	-	.	gene_id "MSTRG.25119"; transcript_id "MSTRG.25119.118"; exon_number "16";
chr10	StringTie	exon	104040351	104040410	1000	-	.	gene_id "MSTRG.25119"; transcript_id "MSTRG.25119.118"; exon_number "17";
chr10	StringTie	exon	104041065	104041118	1000	-	.	gene_id "MSTRG.25119"; transcript_id "MSTRG.25119.118"; exon_number "18";
chr10	StringTie	exon	104041303	104041344	1000	-	.	gene_id "MSTRG.25119"; transcript_id "MSTRG.25119.118"; exon_number "19";
chr10	StringTie	exon	104041485	104041538	1000	-	.	gene_id "MSTRG.25119"; transcript_id "MSTRG.25119.118"; exon_number "20";
chr10	StringTie	exon	104042420	104042455	1000	-	.	gene_id "MSTRG.25119"; transcript_id "MSTRG.25119.118"; exon_number "21";
chr10	StringTie	exon	104043501	104043581	1000	-	.	gene_id "MSTRG.25119"; transcript_id "MSTRG.25119.118"; exon_number "22";
chr10	StringTie	exon	104043825	104043860	1000	-	.	gene_id "MSTRG.25119"; transcript_id "MSTRG.25119.118"; exon_number "23";
chr10	StringTie	exon	104045758	104045793	1000	-	.	gene_id "MSTRG.25119"; transcript_id "MSTRG.25119.118"; exon_number "24";
chr10	StringTie	exon	104046747	104046773	1000	-	.	gene_id "MSTRG.25119"; transcript_id "MSTRG.25119.118"; exon_number "25";
chr10	StringTie	exon	104047739	104047810	1000	-	.	gene_id "MSTRG.25119"; transcript_id "MSTRG.25119.118"; exon_number "26";
chr10	StringTie	exon	104048069	104048104	1000	-	.	gene_id "MSTRG.25119"; transcript_id "MSTRG.25119.118"; exon_number "27";
chr10	StringTie	exon	104049409	104049471	1000	-	.	gene_id "MSTRG.25119"; transcript_id "MSTRG.25119.118"; exon_number "28";
chr10	StringTie	exon	104050089	104050124	1000	-	.	gene_id "MSTRG.25119"; transcript_id "MSTRG.25119.118"; exon_number "29";
chr10	StringTie	exon	104050621	104050656	1000	-	.	gene_id "MSTRG.25119"; transcript_id "MSTRG.25119.118"; exon_number "30";
chr10	StringTie	exon	104050848	104050901	1000	-	.	gene_id "MSTRG.25119"; transcript_id "MSTRG.25119.118"; exon_number "31";
chr10	StringTie	exon	104051481	104051516	1000	-	.	gene_id "MSTRG.25119"; transcript_id "MSTRG.25119.118"; exon_number "32";
chr10	StringTie	exon	104052155	104052217	1000	-	.	gene_id "MSTRG.25119"; transcript_id "MSTRG.25119.118"; exon_number "33";
chr10	StringTie	exon	104053031	104053135	1000	-	.	gene_id "MSTRG.25119"; transcript_id "MSTRG.25119.118"; exon_number "34";
chr10	StringTie	exon	104053920	104053982	1000	-	.	gene_id "MSTRG.25119"; transcript_id "MSTRG.25119.118"; exon_number "35";
chr10	StringTie	exon	104054092	104054118	1000	-	.	gene_id "MSTRG.25119"; transcript_id "MSTRG.25119.118"; exon_number "36";
chr10	StringTie	exon	104054981	104055007	1000	-	.	gene_id "MSTRG.25119"; transcript_id "MSTRG.25119.118"; exon_number "37";
chr10	StringTie	exon	104055372	104055401	1000	-	.	gene_id "MSTRG.25119"; transcript_id "MSTRG.25119.118"; exon_number "38";
chr10	StringTie	exon	104055782	104056003	1000	-	.	gene_id "MSTRG.25119"; transcript_id "MSTRG.25119.118"; exon_number "39";
chr10	StringTie	exon	104056975	104057172	1000	-	.	gene_id "MSTRG.25119"; transcript_id "MSTRG.25119.118"; exon_number "40";
chr10	StringTie	exon	104058146	104058190	1000	-	.	gene_id "MSTRG.25119"; transcript_id "MSTRG.25119.118"; exon_number "41";
chr10	StringTie	exon	104059638	104059718	1000	-	.	gene_id "MSTRG.25119"; transcript_id "MSTRG.25119.118"; exon_number "42";
chr10	StringTie	exon	104060123	104060280	1000	-	.	gene_id "MSTRG.25119"; transcript_id "MSTRG.25119.118"; exon_number "43";
chr10	StringTie	exon	104061405	104061473	1000	-	.	gene_id "MSTRG.25119"; transcript_id "MSTRG.25119.118"; exon_number "44";
chr10	StringTie	exon	104062258	104062329	1000	-	.	gene_id "MSTRG.25119"; transcript_id "MSTRG.25119.118"; exon_number "45";
chr10	StringTie	exon	104063747	104063818	1000	-	.	gene_id "MSTRG.25119"; transcript_id "MSTRG.25119.118"; exon_number "46";
chr10	StringTie	exon	104064438	104064596	1000	-	.	gene_id "MSTRG.25119"; transcript_id "MSTRG.25119.118"; exon_number "47";
chr10	StringTie	exon	104070426	104070569	1000	-	.	gene_id "MSTRG.25119"; transcript_id "MSTRG.25119.118"; exon_number "48";
chr10	StringTie	exon	104072032	104072079	1000	-	.	gene_id "MSTRG.25119"; transcript_id "MSTRG.25119.118"; exon_number "49";
chr10	StringTie	exon	104073210	104073245	1000	-	.	gene_id "MSTRG.25119"; transcript_id "MSTRG.25119.118"; exon_number "50";
chr10	StringTie	exon	104074184	104074231	1000	-	.	gene_id "MSTRG.25119"; transcript_id "MSTRG.25119.118"; exon_number "51";
chr10	StringTie	exon	104076301	104076429	1000	-	.	gene_id "MSTRG.25119"; transcript_id "MSTRG.25119.118"; exon_number "52";
chr10	StringTie	exon	104077422	104077526	1000	-	.	gene_id "MSTRG.25119"; transcript_id "MSTRG.25119.118"; exon_number "53";
chr10	StringTie	exon	104078542	104078586	1000	-	.	gene_id "MSTRG.25119"; transcript_id "MSTRG.25119.118"; exon_number "54";
chr10	StringTie	exon	104080622	104080684	1000	-	.	gene_id "MSTRG.25119"; transcript_id "MSTRG.25119.118"; exon_number "55";
chr10	StringTie	exon	104085723	104086257	1000	-	.	gene_id "MSTRG.25119"; transcript_id "MSTRG.25119.118"; exon_number "56";
chr10	StringTie	transcript	104031284	104085906	1000	-	.	gene_id "MSTRG.25119"; transcript_id "MSTRG.25119.119";
chr10	StringTie	exon	104031284	104031593	1000	-	.	gene_id "MSTRG.25119"; transcript_id "MSTRG.25119.119"; exon_number "1";
chr10	StringTie	exon	104032204	104032290	1000	-	.	gene_id "MSTRG.25119"; transcript_id "MSTRG.25119.119"; exon_number "2";
chr10	StringTie	exon	104032674	104032754	1000	-	.	gene_id "MSTRG.25119"; transcript_id "MSTRG.25119.119"; exon_number "3";
chr10	StringTie	exon	104032906	104032968	1000	-	.	gene_id "MSTRG.25119"; transcript_id "MSTRG.25119.119"; exon_number "4";
chr10	StringTie	exon	104033238	104033375	1000	-	.	gene_id "MSTRG.25119"; transcript_id "MSTRG.25119.119"; exon_number "5";
chr10	StringTie	exon	104033945	104034334	1000	-	.	gene_id "MSTRG.25119"; transcript_id "MSTRG.25119.119"; exon_number "6";
chr10	StringTie	exon	104034621	104034767	1000	-	.	gene_id "MSTRG.25119"; transcript_id "MSTRG.25119.119"; exon_number "7";
chr10	StringTie	exon	104035263	104035373	1000	-	.	gene_id "MSTRG.25119"; transcript_id "MSTRG.25119.119"; exon_number "8";
chr10	StringTie	exon	104035474	104035563	1000	-	.	gene_id "MSTRG.25119"; transcript_id "MSTRG.25119.119"; exon_number "9";
chr10	StringTie	exon	104036492	104036632	1000	-	.	gene_id "MSTRG.25119"; transcript_id "MSTRG.25119.119"; exon_number "10";
chr10	StringTie	exon	104037045	104037113	1000	-	.	gene_id "MSTRG.25119"; transcript_id "MSTRG.25119.119"; exon_number "11";
chr10	StringTie	exon	104037636	104037773	1000	-	.	gene_id "MSTRG.25119"; transcript_id "MSTRG.25119.119"; exon_number "12";
chr10	StringTie	exon	104038406	104038528	1000	-	.	gene_id "MSTRG.25119"; transcript_id "MSTRG.25119.119"; exon_number "13";
chr10	StringTie	exon	104039071	104039121	1000	-	.	gene_id "MSTRG.25119"; transcript_id "MSTRG.25119.119"; exon_number "14";
chr10	StringTie	exon	104039445	104039519	1000	-	.	gene_id "MSTRG.25119"; transcript_id "MSTRG.25119.119"; exon_number "15";
chr10	StringTie	exon	104039608	104039640	1000	-	.	gene_id "MSTRG.25119"; transcript_id "MSTRG.25119.119"; exon_number "16";
chr10	StringTie	exon	104039973	104039999	1000	-	.	gene_id "MSTRG.25119"; transcript_id "MSTRG.25119.119"; exon_number "17";
chr10	StringTie	exon	104040351	104040410	1000	-	.	gene_id "MSTRG.25119"; transcript_id "MSTRG.25119.119"; exon_number "18";
chr10	StringTie	exon	104041065	104041118	1000	-	.	gene_id "MSTRG.25119"; transcript_id "MSTRG.25119.119"; exon_number "19";
chr10	StringTie	exon	104041303	104041344	1000	-	.	gene_id "MSTRG.25119"; transcript_id "MSTRG.25119.119"; exon_number "20";
chr10	StringTie	exon	104041485	104041538	1000	-	.	gene_id "MSTRG.25119"; transcript_id "MSTRG.25119.119"; exon_number "21";
chr10	StringTie	exon	104042420	104042455	1000	-	.	gene_id "MSTRG.25119"; transcript_id "MSTRG.25119.119"; exon_number "22";
chr10	StringTie	exon	104043501	104043581	1000	-	.	gene_id "MSTRG.25119"; transcript_id "MSTRG.25119.119"; exon_number "23";
chr10	StringTie	exon	104043825	104043860	1000	-	.	gene_id "MSTRG.25119"; transcript_id "MSTRG.25119.119"; exon_number "24";
chr10	StringTie	exon	104045758	104045793	1000	-	.	gene_id "MSTRG.25119"; transcript_id "MSTRG.25119.119"; exon_number "25";
chr10	StringTie	exon	104046747	104046773	1000	-	.	gene_id "MSTRG.25119"; transcript_id "MSTRG.25119.119"; exon_number "26";
chr10	StringTie	exon	104047739	104047810	1000	-	.	gene_id "MSTRG.25119"; transcript_id "MSTRG.25119.119"; exon_number "27";
chr10	StringTie	exon	104048069	104048104	1000	-	.	gene_id "MSTRG.25119"; transcript_id "MSTRG.25119.119"; exon_number "28";
chr10	StringTie	exon	104049409	104049471	1000	-	.	gene_id "MSTRG.25119"; transcript_id "MSTRG.25119.119"; exon_number "29";
chr10	StringTie	exon	104050089	104050124	1000	-	.	gene_id "MSTRG.25119"; transcript_id "MSTRG.25119.119"; exon_number "30";
chr10	StringTie	exon	104050621	104050656	1000	-	.	gene_id "MSTRG.25119"; transcript_id "MSTRG.25119.119"; exon_number "31";
chr10	StringTie	exon	104050848	104050901	1000	-	.	gene_id "MSTRG.25119"; transcript_id "MSTRG.25119.119"; exon_number "32";
chr10	StringTie	exon	104051481	104051516	1000	-	.	gene_id "MSTRG.25119"; transcript_id "MSTRG.25119.119"; exon_number "33";
chr10	StringTie	exon	104052155	104052217	1000	-	.	gene_id "MSTRG.25119"; transcript_id "MSTRG.25119.119"; exon_number "34";
chr10	StringTie	exon	104053031	104053135	1000	-	.	gene_id "MSTRG.25119"; transcript_id "MSTRG.25119.119"; exon_number "35";
chr10	StringTie	exon	104053920	104053982	1000	-	.	gene_id "MSTRG.25119"; transcript_id "MSTRG.25119.119"; exon_number "36";
chr10	StringTie	exon	104054092	104054118	1000	-	.	gene_id "MSTRG.25119"; transcript_id "MSTRG.25119.119"; exon_number "37";
chr10	StringTie	exon	104054981	104055007	1000	-	.	gene_id "MSTRG.25119"; transcript_id "MSTRG.25119.119"; exon_number "38";
chr10	StringTie	exon	104055372	104055401	1000	-	.	gene_id "MSTRG.25119"; transcript_id "MSTRG.25119.119"; exon_number "39";
chr10	StringTie	exon	104055782	104056003	1000	-	.	gene_id "MSTRG.25119"; transcript_id "MSTRG.25119.119"; exon_number "40";
chr10	StringTie	exon	104056975	104057172	1000	-	.	gene_id "MSTRG.25119"; transcript_id "MSTRG.25119.119"; exon_number "41";
chr10	StringTie	exon	104058146	104058190	1000	-	.	gene_id "MSTRG.25119"; transcript_id "MSTRG.25119.119"; exon_number "42";
chr10	StringTie	exon	104059638	104059706	1000	-	.	gene_id "MSTRG.25119"; transcript_id "MSTRG.25119.119"; exon_number "43";
chr10	StringTie	exon	104060119	104060280	1000	-	.	gene_id "MSTRG.25119"; transcript_id "MSTRG.25119.119"; exon_number "44";
chr10	StringTie	exon	104061405	104061473	1000	-	.	gene_id "MSTRG.25119"; transcript_id "MSTRG.25119.119"; exon_number "45";
chr10	StringTie	exon	104062258	104062329	1000	-	.	gene_id "MSTRG.25119"; transcript_id "MSTRG.25119.119"; exon_number "46";
chr10	StringTie	exon	104063747	104063818	1000	-	.	gene_id "MSTRG.25119"; transcript_id "MSTRG.25119.119"; exon_number "47";
chr10	StringTie	exon	104064438	104064596	1000	-	.	gene_id "MSTRG.25119"; transcript_id "MSTRG.25119.119"; exon_number "48";
chr10	StringTie	exon	104070426	104070569	1000	-	.	gene_id "MSTRG.25119"; transcript_id "MSTRG.25119.119"; exon_number "49";
chr10	StringTie	exon	104072032	104072079	1000	-	.	gene_id "MSTRG.25119"; transcript_id "MSTRG.25119.119"; exon_number "50";
chr10	StringTie	exon	104073210	104073245	1000	-	.	gene_id "MSTRG.25119"; transcript_id "MSTRG.25119.119"; exon_number "51";
chr10	StringTie	exon	104074184	104074231	1000	-	.	gene_id "MSTRG.25119"; transcript_id "MSTRG.25119.119"; exon_number "52";
chr10	StringTie	exon	104076301	104076429	1000	-	.	gene_id "MSTRG.25119"; transcript_id "MSTRG.25119.119"; exon_number "53";
chr10	StringTie	exon	104077422	104077526	1000	-	.	gene_id "MSTRG.25119"; transcript_id "MSTRG.25119.119"; exon_number "54";
chr10	StringTie	exon	104078542	104078586	1000	-	.	gene_id "MSTRG.25119"; transcript_id "MSTRG.25119.119"; exon_number "55";
chr10	StringTie	exon	104080622	104080684	1000	-	.	gene_id "MSTRG.25119"; transcript_id "MSTRG.25119.119"; exon_number "56";
chr10	StringTie	exon	104085723	104085906	1000	-	.	gene_id "MSTRG.25119"; transcript_id "MSTRG.25119.119"; exon_number "57";
chr10	StringTie	transcript	104030636	104086426	1000	-	.	gene_id "MSTRG.25119"; transcript_id "MSTRG.25119.12";
chr10	StringTie	exon	104030636	104032290	1000	-	.	gene_id "MSTRG.25119"; transcript_id "MSTRG.25119.12"; exon_number "1";
chr10	StringTie	exon	104032674	104032754	1000	-	.	gene_id "MSTRG.25119"; transcript_id "MSTRG.25119.12"; exon_number "2";
chr10	StringTie	exon	104032906	104032968	1000	-	.	gene_id "MSTRG.25119"; transcript_id "MSTRG.25119.12"; exon_number "3";
chr10	StringTie	exon	104033238	104033375	1000	-	.	gene_id "MSTRG.25119"; transcript_id "MSTRG.25119.12"; exon_number "4";
chr10	StringTie	exon	104033945	104034334	1000	-	.	gene_id "MSTRG.25119"; transcript_id "MSTRG.25119.12"; exon_number "5";
chr10	StringTie	exon	104034621	104034767	1000	-	.	gene_id "MSTRG.25119"; transcript_id "MSTRG.25119.12"; exon_number "6";
chr10	StringTie	exon	104035263	104035373	1000	-	.	gene_id "MSTRG.25119"; transcript_id "MSTRG.25119.12"; exon_number "7";
chr10	StringTie	exon	104035474	104035563	1000	-	.	gene_id "MSTRG.25119"; transcript_id "MSTRG.25119.12"; exon_number "8";
chr10	StringTie	exon	104036492	104036632	1000	-	.	gene_id "MSTRG.25119"; transcript_id "MSTRG.25119.12"; exon_number "9";
chr10	StringTie	exon	104037045	104037113	1000	-	.	gene_id "MSTRG.25119"; transcript_id "MSTRG.25119.12"; exon_number "10";
chr10	StringTie	exon	104037636	104037773	1000	-	.	gene_id "MSTRG.25119"; transcript_id "MSTRG.25119.12"; exon_number "11";
chr10	StringTie	exon	104038406	104038528	1000	-	.	gene_id "MSTRG.25119"; transcript_id "MSTRG.25119.12"; exon_number "12";
chr10	StringTie	exon	104039071	104039121	1000	-	.	gene_id "MSTRG.25119"; transcript_id "MSTRG.25119.12"; exon_number "13";
chr10	StringTie	exon	104039445	104039519	1000	-	.	gene_id "MSTRG.25119"; transcript_id "MSTRG.25119.12"; exon_number "14";
chr10	StringTie	exon	104039973	104039999	1000	-	.	gene_id "MSTRG.25119"; transcript_id "MSTRG.25119.12"; exon_number "15";
chr10	StringTie	exon	104040351	104040410	1000	-	.	gene_id "MSTRG.25119"; transcript_id "MSTRG.25119.12"; exon_number "16";
chr10	StringTie	exon	104041065	104041118	1000	-	.	gene_id "MSTRG.25119"; transcript_id "MSTRG.25119.12"; exon_number "17";
chr10	StringTie	exon	104041303	104041344	1000	-	.	gene_id "MSTRG.25119"; transcript_id "MSTRG.25119.12"; exon_number "18";
chr10	StringTie	exon	104041485	104041538	1000	-	.	gene_id "MSTRG.25119"; transcript_id "MSTRG.25119.12"; exon_number "19";
chr10	StringTie	exon	104042420	104042455	1000	-	.	gene_id "MSTRG.25119"; transcript_id "MSTRG.25119.12"; exon_number "20";
chr10	StringTie	exon	104043501	104043581	1000	-	.	gene_id "MSTRG.25119"; transcript_id "MSTRG.25119.12"; exon_number "21";
chr10	StringTie	exon	104043825	104043860	1000	-	.	gene_id "MSTRG.25119"; transcript_id "MSTRG.25119.12"; exon_number "22";
chr10	StringTie	exon	104045758	104045793	1000	-	.	gene_id "MSTRG.25119"; transcript_id "MSTRG.25119.12"; exon_number "23";
chr10	StringTie	exon	104046747	104046773	1000	-	.	gene_id "MSTRG.25119"; transcript_id "MSTRG.25119.12"; exon_number "24";
chr10	StringTie	exon	104047739	104047810	1000	-	.	gene_id "MSTRG.25119"; transcript_id "MSTRG.25119.12"; exon_number "25";
chr10	StringTie	exon	104048069	104048104	1000	-	.	gene_id "MSTRG.25119"; transcript_id "MSTRG.25119.12"; exon_number "26";
chr10	StringTie	exon	104049409	104049471	1000	-	.	gene_id "MSTRG.25119"; transcript_id "MSTRG.25119.12"; exon_number "27";
chr10	StringTie	exon	104050089	104050124	1000	-	.	gene_id "MSTRG.25119"; transcript_id "MSTRG.25119.12"; exon_number "28";
chr10	StringTie	exon	104050621	104050656	1000	-	.	gene_id "MSTRG.25119"; transcript_id "MSTRG.25119.12"; exon_number "29";
chr10	StringTie	exon	104050848	104050901	1000	-	.	gene_id "MSTRG.25119"; transcript_id "MSTRG.25119.12"; exon_number "30";
chr10	StringTie	exon	104051481	104051516	1000	-	.	gene_id "MSTRG.25119"; transcript_id "MSTRG.25119.12"; exon_number "31";
chr10	StringTie	exon	104052155	104052217	1000	-	.	gene_id "MSTRG.25119"; transcript_id "MSTRG.25119.12"; exon_number "32";
chr10	StringTie	exon	104053031	104053135	1000	-	.	gene_id "MSTRG.25119"; transcript_id "MSTRG.25119.12"; exon_number "33";
chr10	StringTie	exon	104053920	104053982	1000	-	.	gene_id "MSTRG.25119"; transcript_id "MSTRG.25119.12"; exon_number "34";
chr10	StringTie	exon	104054092	104054118	1000	-	.	gene_id "MSTRG.25119"; transcript_id "MSTRG.25119.12"; exon_number "35";
chr10	StringTie	exon	104054981	104055007	1000	-	.	gene_id "MSTRG.25119"; transcript_id "MSTRG.25119.12"; exon_number "36";
chr10	StringTie	exon	104055372	104055401	1000	-	.	gene_id "MSTRG.25119"; transcript_id "MSTRG.25119.12"; exon_number "37";
chr10	StringTie	exon	104055782	104056003	1000	-	.	gene_id "MSTRG.25119"; transcript_id "MSTRG.25119.12"; exon_number "38";
chr10	StringTie	exon	104056975	104057172	1000	-	.	gene_id "MSTRG.25119"; transcript_id "MSTRG.25119.12"; exon_number "39";
chr10	StringTie	exon	104058146	104058190	1000	-	.	gene_id "MSTRG.25119"; transcript_id "MSTRG.25119.12"; exon_number "40";
chr10	StringTie	exon	104059638	104059718	1000	-	.	gene_id "MSTRG.25119"; transcript_id "MSTRG.25119.12"; exon_number "41";
chr10	StringTie	exon	104060119	104060280	1000	-	.	gene_id "MSTRG.25119"; transcript_id "MSTRG.25119.12"; exon_number "42";
chr10	StringTie	exon	104061405	104061473	1000	-	.	gene_id "MSTRG.25119"; transcript_id "MSTRG.25119.12"; exon_number "43";
chr10	StringTie	exon	104062258	104062329	1000	-	.	gene_id "MSTRG.25119"; transcript_id "MSTRG.25119.12"; exon_number "44";
chr10	StringTie	exon	104063747	104063818	1000	-	.	gene_id "MSTRG.25119"; transcript_id "MSTRG.25119.12"; exon_number "45";
chr10	StringTie	exon	104064438	104064596	1000	-	.	gene_id "MSTRG.25119"; transcript_id "MSTRG.25119.12"; exon_number "46";
chr10	StringTie	exon	104070426	104070569	1000	-	.	gene_id "MSTRG.25119"; transcript_id "MSTRG.25119.12"; exon_number "47";
chr10	StringTie	exon	104072032	104072079	1000	-	.	gene_id "MSTRG.25119"; transcript_id "MSTRG.25119.12"; exon_number "48";
chr10	StringTie	exon	104073210	104073245	1000	-	.	gene_id "MSTRG.25119"; transcript_id "MSTRG.25119.12"; exon_number "49";
chr10	StringTie	exon	104074184	104074231	1000	-	.	gene_id "MSTRG.25119"; transcript_id "MSTRG.25119.12"; exon_number "50";
chr10	StringTie	exon	104076301	104076429	1000	-	.	gene_id "MSTRG.25119"; transcript_id "MSTRG.25119.12"; exon_number "51";
chr10	StringTie	exon	104077422	104077526	1000	-	.	gene_id "MSTRG.25119"; transcript_id "MSTRG.25119.12"; exon_number "52";
chr10	StringTie	exon	104078542	104078586	1000	-	.	gene_id "MSTRG.25119"; transcript_id "MSTRG.25119.12"; exon_number "53";
chr10	StringTie	exon	104080622	104080684	1000	-	.	gene_id "MSTRG.25119"; transcript_id "MSTRG.25119.12"; exon_number "54";
chr10	StringTie	exon	104085723	104085934	1000	-	.	gene_id "MSTRG.25119"; transcript_id "MSTRG.25119.12"; exon_number "55";
chr10	StringTie	exon	104086148	104086426	1000	-	.	gene_id "MSTRG.25119"; transcript_id "MSTRG.25119.12"; exon_number "56";
chr10	StringTie	transcript	104031285	104034966	1000	-	.	gene_id "MSTRG.25119"; transcript_id "MSTRG.25119.120";
chr10	StringTie	exon	104031285	104032290	1000	-	.	gene_id "MSTRG.25119"; transcript_id "MSTRG.25119.120"; exon_number "1";
chr10	StringTie	exon	104032674	104032754	1000	-	.	gene_id "MSTRG.25119"; transcript_id "MSTRG.25119.120"; exon_number "2";
chr10	StringTie	exon	104032906	104032968	1000	-	.	gene_id "MSTRG.25119"; transcript_id "MSTRG.25119.120"; exon_number "3";
chr10	StringTie	exon	104033238	104033606	1000	-	.	gene_id "MSTRG.25119"; transcript_id "MSTRG.25119.120"; exon_number "4";
chr10	StringTie	exon	104033945	104034070	1000	-	.	gene_id "MSTRG.25119"; transcript_id "MSTRG.25119.120"; exon_number "5";
chr10	StringTie	exon	104034131	104034334	1000	-	.	gene_id "MSTRG.25119"; transcript_id "MSTRG.25119.120"; exon_number "6";
chr10	StringTie	exon	104034621	104034966	1000	-	.	gene_id "MSTRG.25119"; transcript_id "MSTRG.25119.120"; exon_number "7";
chr10	StringTie	transcript	104031285	104039123	1000	-	.	gene_id "MSTRG.25119"; transcript_id "MSTRG.25119.121";
chr10	StringTie	exon	104031285	104032290	1000	-	.	gene_id "MSTRG.25119"; transcript_id "MSTRG.25119.121"; exon_number "1";
chr10	StringTie	exon	104032674	104032754	1000	-	.	gene_id "MSTRG.25119"; transcript_id "MSTRG.25119.121"; exon_number "2";
chr10	StringTie	exon	104032906	104032968	1000	-	.	gene_id "MSTRG.25119"; transcript_id "MSTRG.25119.121"; exon_number "3";
chr10	StringTie	exon	104033238	104033370	1000	-	.	gene_id "MSTRG.25119"; transcript_id "MSTRG.25119.121"; exon_number "4";
chr10	StringTie	exon	104033945	104034334	1000	-	.	gene_id "MSTRG.25119"; transcript_id "MSTRG.25119.121"; exon_number "5";
chr10	StringTie	exon	104034621	104034767	1000	-	.	gene_id "MSTRG.25119"; transcript_id "MSTRG.25119.121"; exon_number "6";
chr10	StringTie	exon	104035263	104035373	1000	-	.	gene_id "MSTRG.25119"; transcript_id "MSTRG.25119.121"; exon_number "7";
chr10	StringTie	exon	104035474	104035563	1000	-	.	gene_id "MSTRG.25119"; transcript_id "MSTRG.25119.121"; exon_number "8";
chr10	StringTie	exon	104036492	104036632	1000	-	.	gene_id "MSTRG.25119"; transcript_id "MSTRG.25119.121"; exon_number "9";
chr10	StringTie	exon	104037045	104037113	1000	-	.	gene_id "MSTRG.25119"; transcript_id "MSTRG.25119.121"; exon_number "10";
chr10	StringTie	exon	104037636	104037773	1000	-	.	gene_id "MSTRG.25119"; transcript_id "MSTRG.25119.121"; exon_number "11";
chr10	StringTie	exon	104038406	104038528	1000	-	.	gene_id "MSTRG.25119"; transcript_id "MSTRG.25119.121"; exon_number "12";
chr10	StringTie	exon	104039071	104039123	1000	-	.	gene_id "MSTRG.25119"; transcript_id "MSTRG.25119.121"; exon_number "13";
chr10	StringTie	transcript	104031285	104039221	1000	-	.	gene_id "MSTRG.25119"; transcript_id "MSTRG.25119.122";
chr10	StringTie	exon	104031285	104032290	1000	-	.	gene_id "MSTRG.25119"; transcript_id "MSTRG.25119.122"; exon_number "1";
chr10	StringTie	exon	104032674	104032754	1000	-	.	gene_id "MSTRG.25119"; transcript_id "MSTRG.25119.122"; exon_number "2";
chr10	StringTie	exon	104032906	104032968	1000	-	.	gene_id "MSTRG.25119"; transcript_id "MSTRG.25119.122"; exon_number "3";
chr10	StringTie	exon	104033238	104033375	1000	-	.	gene_id "MSTRG.25119"; transcript_id "MSTRG.25119.122"; exon_number "4";
chr10	StringTie	exon	104033945	104034334	1000	-	.	gene_id "MSTRG.25119"; transcript_id "MSTRG.25119.122"; exon_number "5";
chr10	StringTie	exon	104034621	104034716	1000	-	.	gene_id "MSTRG.25119"; transcript_id "MSTRG.25119.122"; exon_number "6";
chr10	StringTie	exon	104034744	104034767	1000	-	.	gene_id "MSTRG.25119"; transcript_id "MSTRG.25119.122"; exon_number "7";
chr10	StringTie	exon	104035263	104035373	1000	-	.	gene_id "MSTRG.25119"; transcript_id "MSTRG.25119.122"; exon_number "8";
chr10	StringTie	exon	104035474	104035563	1000	-	.	gene_id "MSTRG.25119"; transcript_id "MSTRG.25119.122"; exon_number "9";
chr10	StringTie	exon	104036492	104036632	1000	-	.	gene_id "MSTRG.25119"; transcript_id "MSTRG.25119.122"; exon_number "10";
chr10	StringTie	exon	104037045	104037113	1000	-	.	gene_id "MSTRG.25119"; transcript_id "MSTRG.25119.122"; exon_number "11";
chr10	StringTie	exon	104037636	104037773	1000	-	.	gene_id "MSTRG.25119"; transcript_id "MSTRG.25119.122"; exon_number "12";
chr10	StringTie	exon	104038406	104038528	1000	-	.	gene_id "MSTRG.25119"; transcript_id "MSTRG.25119.122"; exon_number "13";
chr10	StringTie	exon	104039071	104039221	1000	-	.	gene_id "MSTRG.25119"; transcript_id "MSTRG.25119.122"; exon_number "14";
chr10	StringTie	transcript	104031285	104085876	1000	-	.	gene_id "MSTRG.25119"; transcript_id "MSTRG.25119.123";
chr10	StringTie	exon	104031285	104032290	1000	-	.	gene_id "MSTRG.25119"; transcript_id "MSTRG.25119.123"; exon_number "1";
chr10	StringTie	exon	104032674	104032754	1000	-	.	gene_id "MSTRG.25119"; transcript_id "MSTRG.25119.123"; exon_number "2";
chr10	StringTie	exon	104032906	104032968	1000	-	.	gene_id "MSTRG.25119"; transcript_id "MSTRG.25119.123"; exon_number "3";
chr10	StringTie	exon	104033238	104033375	1000	-	.	gene_id "MSTRG.25119"; transcript_id "MSTRG.25119.123"; exon_number "4";
chr10	StringTie	exon	104033945	104034334	1000	-	.	gene_id "MSTRG.25119"; transcript_id "MSTRG.25119.123"; exon_number "5";
chr10	StringTie	exon	104034621	104034743	1000	-	.	gene_id "MSTRG.25119"; transcript_id "MSTRG.25119.123"; exon_number "6";
chr10	StringTie	exon	104035263	104035373	1000	-	.	gene_id "MSTRG.25119"; transcript_id "MSTRG.25119.123"; exon_number "7";
chr10	StringTie	exon	104035474	104035563	1000	-	.	gene_id "MSTRG.25119"; transcript_id "MSTRG.25119.123"; exon_number "8";
chr10	StringTie	exon	104036492	104036632	1000	-	.	gene_id "MSTRG.25119"; transcript_id "MSTRG.25119.123"; exon_number "9";
chr10	StringTie	exon	104037045	104037113	1000	-	.	gene_id "MSTRG.25119"; transcript_id "MSTRG.25119.123"; exon_number "10";
chr10	StringTie	exon	104037636	104037710	1000	-	.	gene_id "MSTRG.25119"; transcript_id "MSTRG.25119.123"; exon_number "11";
chr10	StringTie	exon	104040369	104040410	1000	-	.	gene_id "MSTRG.25119"; transcript_id "MSTRG.25119.123"; exon_number "12";
chr10	StringTie	exon	104041065	104041118	1000	-	.	gene_id "MSTRG.25119"; transcript_id "MSTRG.25119.123"; exon_number "13";
chr10	StringTie	exon	104041303	104041344	1000	-	.	gene_id "MSTRG.25119"; transcript_id "MSTRG.25119.123"; exon_number "14";
chr10	StringTie	exon	104041485	104041538	1000	-	.	gene_id "MSTRG.25119"; transcript_id "MSTRG.25119.123"; exon_number "15";
chr10	StringTie	exon	104042420	104042455	1000	-	.	gene_id "MSTRG.25119"; transcript_id "MSTRG.25119.123"; exon_number "16";
chr10	StringTie	exon	104043501	104043581	1000	-	.	gene_id "MSTRG.25119"; transcript_id "MSTRG.25119.123"; exon_number "17";
chr10	StringTie	exon	104043825	104043860	1000	-	.	gene_id "MSTRG.25119"; transcript_id "MSTRG.25119.123"; exon_number "18";
chr10	StringTie	exon	104045758	104045793	1000	-	.	gene_id "MSTRG.25119"; transcript_id "MSTRG.25119.123"; exon_number "19";
chr10	StringTie	exon	104046747	104046773	1000	-	.	gene_id "MSTRG.25119"; transcript_id "MSTRG.25119.123"; exon_number "20";
chr10	StringTie	exon	104047739	104047810	1000	-	.	gene_id "MSTRG.25119"; transcript_id "MSTRG.25119.123"; exon_number "21";
chr10	StringTie	exon	104048069	104048104	1000	-	.	gene_id "MSTRG.25119"; transcript_id "MSTRG.25119.123"; exon_number "22";
chr10	StringTie	exon	104049409	104049471	1000	-	.	gene_id "MSTRG.25119"; transcript_id "MSTRG.25119.123"; exon_number "23";
chr10	StringTie	exon	104050089	104050124	1000	-	.	gene_id "MSTRG.25119"; transcript_id "MSTRG.25119.123"; exon_number "24";
chr10	StringTie	exon	104050621	104050656	1000	-	.	gene_id "MSTRG.25119"; transcript_id "MSTRG.25119.123"; exon_number "25";
chr10	StringTie	exon	104050848	104050901	1000	-	.	gene_id "MSTRG.25119"; transcript_id "MSTRG.25119.123"; exon_number "26";
chr10	StringTie	exon	104051481	104051516	1000	-	.	gene_id "MSTRG.25119"; transcript_id "MSTRG.25119.123"; exon_number "27";
chr10	StringTie	exon	104052155	104052217	1000	-	.	gene_id "MSTRG.25119"; transcript_id "MSTRG.25119.123"; exon_number "28";
chr10	StringTie	exon	104053031	104053135	1000	-	.	gene_id "MSTRG.25119"; transcript_id "MSTRG.25119.123"; exon_number "29";
chr10	StringTie	exon	104053920	104053982	1000	-	.	gene_id "MSTRG.25119"; transcript_id "MSTRG.25119.123"; exon_number "30";
chr10	StringTie	exon	104054092	104054118	1000	-	.	gene_id "MSTRG.25119"; transcript_id "MSTRG.25119.123"; exon_number "31";
chr10	StringTie	exon	104054981	104055007	1000	-	.	gene_id "MSTRG.25119"; transcript_id "MSTRG.25119.123"; exon_number "32";
chr10	StringTie	exon	104055372	104055401	1000	-	.	gene_id "MSTRG.25119"; transcript_id "MSTRG.25119.123"; exon_number "33";
chr10	StringTie	exon	104055782	104056003	1000	-	.	gene_id "MSTRG.25119"; transcript_id "MSTRG.25119.123"; exon_number "34";
chr10	StringTie	exon	104056975	104057172	1000	-	.	gene_id "MSTRG.25119"; transcript_id "MSTRG.25119.123"; exon_number "35";
chr10	StringTie	exon	104058146	104058190	1000	-	.	gene_id "MSTRG.25119"; transcript_id "MSTRG.25119.123"; exon_number "36";
chr10	StringTie	exon	104059638	104059706	1000	-	.	gene_id "MSTRG.25119"; transcript_id "MSTRG.25119.123"; exon_number "37";
chr10	StringTie	exon	104060119	104060280	1000	-	.	gene_id "MSTRG.25119"; transcript_id "MSTRG.25119.123"; exon_number "38";
chr10	StringTie	exon	104061405	104061473	1000	-	.	gene_id "MSTRG.25119"; transcript_id "MSTRG.25119.123"; exon_number "39";
chr10	StringTie	exon	104062258	104062329	1000	-	.	gene_id "MSTRG.25119"; transcript_id "MSTRG.25119.123"; exon_number "40";
chr10	StringTie	exon	104063747	104063818	1000	-	.	gene_id "MSTRG.25119"; transcript_id "MSTRG.25119.123"; exon_number "41";
chr10	StringTie	exon	104064438	104064596	1000	-	.	gene_id "MSTRG.25119"; transcript_id "MSTRG.25119.123"; exon_number "42";
chr10	StringTie	exon	104070426	104070569	1000	-	.	gene_id "MSTRG.25119"; transcript_id "MSTRG.25119.123"; exon_number "43";
chr10	StringTie	exon	104072032	104072079	1000	-	.	gene_id "MSTRG.25119"; transcript_id "MSTRG.25119.123"; exon_number "44";
chr10	StringTie	exon	104073210	104073245	1000	-	.	gene_id "MSTRG.25119"; transcript_id "MSTRG.25119.123"; exon_number "45";
chr10	StringTie	exon	104076301	104076429	1000	-	.	gene_id "MSTRG.25119"; transcript_id "MSTRG.25119.123"; exon_number "46";
chr10	StringTie	exon	104077422	104077526	1000	-	.	gene_id "MSTRG.25119"; transcript_id "MSTRG.25119.123"; exon_number "47";
chr10	StringTie	exon	104078542	104078586	1000	-	.	gene_id "MSTRG.25119"; transcript_id "MSTRG.25119.123"; exon_number "48";
chr10	StringTie	exon	104080622	104080684	1000	-	.	gene_id "MSTRG.25119"; transcript_id "MSTRG.25119.123"; exon_number "49";
chr10	StringTie	exon	104085723	104085876	1000	-	.	gene_id "MSTRG.25119"; transcript_id "MSTRG.25119.123"; exon_number "50";
chr10	StringTie	transcript	104031285	104085910	1000	-	.	gene_id "MSTRG.25119"; transcript_id "MSTRG.25119.124";
chr10	StringTie	exon	104031285	104032290	1000	-	.	gene_id "MSTRG.25119"; transcript_id "MSTRG.25119.124"; exon_number "1";
chr10	StringTie	exon	104032674	104032747	1000	-	.	gene_id "MSTRG.25119"; transcript_id "MSTRG.25119.124"; exon_number "2";
chr10	StringTie	exon	104032906	104032968	1000	-	.	gene_id "MSTRG.25119"; transcript_id "MSTRG.25119.124"; exon_number "3";
chr10	StringTie	exon	104033238	104033375	1000	-	.	gene_id "MSTRG.25119"; transcript_id "MSTRG.25119.124"; exon_number "4";
chr10	StringTie	exon	104033945	104034334	1000	-	.	gene_id "MSTRG.25119"; transcript_id "MSTRG.25119.124"; exon_number "5";
chr10	StringTie	exon	104034621	104034767	1000	-	.	gene_id "MSTRG.25119"; transcript_id "MSTRG.25119.124"; exon_number "6";
chr10	StringTie	exon	104035263	104035373	1000	-	.	gene_id "MSTRG.25119"; transcript_id "MSTRG.25119.124"; exon_number "7";
chr10	StringTie	exon	104035474	104035563	1000	-	.	gene_id "MSTRG.25119"; transcript_id "MSTRG.25119.124"; exon_number "8";
chr10	StringTie	exon	104036492	104036632	1000	-	.	gene_id "MSTRG.25119"; transcript_id "MSTRG.25119.124"; exon_number "9";
chr10	StringTie	exon	104037045	104037113	1000	-	.	gene_id "MSTRG.25119"; transcript_id "MSTRG.25119.124"; exon_number "10";
chr10	StringTie	exon	104037636	104037728	1000	-	.	gene_id "MSTRG.25119"; transcript_id "MSTRG.25119.124"; exon_number "11";
chr10	StringTie	exon	104040369	104040410	1000	-	.	gene_id "MSTRG.25119"; transcript_id "MSTRG.25119.124"; exon_number "12";
chr10	StringTie	exon	104041065	104041118	1000	-	.	gene_id "MSTRG.25119"; transcript_id "MSTRG.25119.124"; exon_number "13";
chr10	StringTie	exon	104041303	104041344	1000	-	.	gene_id "MSTRG.25119"; transcript_id "MSTRG.25119.124"; exon_number "14";
chr10	StringTie	exon	104041485	104041538	1000	-	.	gene_id "MSTRG.25119"; transcript_id "MSTRG.25119.124"; exon_number "15";
chr10	StringTie	exon	104042420	104042455	1000	-	.	gene_id "MSTRG.25119"; transcript_id "MSTRG.25119.124"; exon_number "16";
chr10	StringTie	exon	104043501	104043581	1000	-	.	gene_id "MSTRG.25119"; transcript_id "MSTRG.25119.124"; exon_number "17";
chr10	StringTie	exon	104043825	104043860	1000	-	.	gene_id "MSTRG.25119"; transcript_id "MSTRG.25119.124"; exon_number "18";
chr10	StringTie	exon	104045758	104045793	1000	-	.	gene_id "MSTRG.25119"; transcript_id "MSTRG.25119.124"; exon_number "19";
chr10	StringTie	exon	104046747	104046773	1000	-	.	gene_id "MSTRG.25119"; transcript_id "MSTRG.25119.124"; exon_number "20";
chr10	StringTie	exon	104047739	104047810	1000	-	.	gene_id "MSTRG.25119"; transcript_id "MSTRG.25119.124"; exon_number "21";
chr10	StringTie	exon	104048069	104048104	1000	-	.	gene_id "MSTRG.25119"; transcript_id "MSTRG.25119.124"; exon_number "22";
chr10	StringTie	exon	104049409	104049471	1000	-	.	gene_id "MSTRG.25119"; transcript_id "MSTRG.25119.124"; exon_number "23";
chr10	StringTie	exon	104050089	104050124	1000	-	.	gene_id "MSTRG.25119"; transcript_id "MSTRG.25119.124"; exon_number "24";
chr10	StringTie	exon	104050621	104050656	1000	-	.	gene_id "MSTRG.25119"; transcript_id "MSTRG.25119.124"; exon_number "25";
chr10	StringTie	exon	104050848	104050901	1000	-	.	gene_id "MSTRG.25119"; transcript_id "MSTRG.25119.124"; exon_number "26";
chr10	StringTie	exon	104051481	104051516	1000	-	.	gene_id "MSTRG.25119"; transcript_id "MSTRG.25119.124"; exon_number "27";
chr10	StringTie	exon	104052155	104052217	1000	-	.	gene_id "MSTRG.25119"; transcript_id "MSTRG.25119.124"; exon_number "28";
chr10	StringTie	exon	104053031	104053135	1000	-	.	gene_id "MSTRG.25119"; transcript_id "MSTRG.25119.124"; exon_number "29";
chr10	StringTie	exon	104053920	104053982	1000	-	.	gene_id "MSTRG.25119"; transcript_id "MSTRG.25119.124"; exon_number "30";
chr10	StringTie	exon	104054092	104054118	1000	-	.	gene_id "MSTRG.25119"; transcript_id "MSTRG.25119.124"; exon_number "31";
chr10	StringTie	exon	104054981	104055007	1000	-	.	gene_id "MSTRG.25119"; transcript_id "MSTRG.25119.124"; exon_number "32";
chr10	StringTie	exon	104055372	104055401	1000	-	.	gene_id "MSTRG.25119"; transcript_id "MSTRG.25119.124"; exon_number "33";
chr10	StringTie	exon	104055782	104056003	1000	-	.	gene_id "MSTRG.25119"; transcript_id "MSTRG.25119.124"; exon_number "34";
chr10	StringTie	exon	104056975	104057172	1000	-	.	gene_id "MSTRG.25119"; transcript_id "MSTRG.25119.124"; exon_number "35";
chr10	StringTie	exon	104058146	104058190	1000	-	.	gene_id "MSTRG.25119"; transcript_id "MSTRG.25119.124"; exon_number "36";
chr10	StringTie	exon	104059638	104059718	1000	-	.	gene_id "MSTRG.25119"; transcript_id "MSTRG.25119.124"; exon_number "37";
chr10	StringTie	exon	104060119	104060280	1000	-	.	gene_id "MSTRG.25119"; transcript_id "MSTRG.25119.124"; exon_number "38";
chr10	StringTie	exon	104061405	104061473	1000	-	.	gene_id "MSTRG.25119"; transcript_id "MSTRG.25119.124"; exon_number "39";
chr10	StringTie	exon	104062258	104062329	1000	-	.	gene_id "MSTRG.25119"; transcript_id "MSTRG.25119.124"; exon_number "40";
chr10	StringTie	exon	104063747	104063818	1000	-	.	gene_id "MSTRG.25119"; transcript_id "MSTRG.25119.124"; exon_number "41";
chr10	StringTie	exon	104064438	104064596	1000	-	.	gene_id "MSTRG.25119"; transcript_id "MSTRG.25119.124"; exon_number "42";
chr10	StringTie	exon	104070426	104070569	1000	-	.	gene_id "MSTRG.25119"; transcript_id "MSTRG.25119.124"; exon_number "43";
chr10	StringTie	exon	104072032	104072079	1000	-	.	gene_id "MSTRG.25119"; transcript_id "MSTRG.25119.124"; exon_number "44";
chr10	StringTie	exon	104073210	104073245	1000	-	.	gene_id "MSTRG.25119"; transcript_id "MSTRG.25119.124"; exon_number "45";
chr10	StringTie	exon	104074184	104074231	1000	-	.	gene_id "MSTRG.25119"; transcript_id "MSTRG.25119.124"; exon_number "46";
chr10	StringTie	exon	104076301	104076429	1000	-	.	gene_id "MSTRG.25119"; transcript_id "MSTRG.25119.124"; exon_number "47";
chr10	StringTie	exon	104077422	104077526	1000	-	.	gene_id "MSTRG.25119"; transcript_id "MSTRG.25119.124"; exon_number "48";
chr10	StringTie	exon	104078542	104078586	1000	-	.	gene_id "MSTRG.25119"; transcript_id "MSTRG.25119.124"; exon_number "49";
chr10	StringTie	exon	104080622	104080684	1000	-	.	gene_id "MSTRG.25119"; transcript_id "MSTRG.25119.124"; exon_number "50";
chr10	StringTie	exon	104085723	104085910	1000	-	.	gene_id "MSTRG.25119"; transcript_id "MSTRG.25119.124"; exon_number "51";
chr10	StringTie	transcript	104031285	104085936	1000	-	.	gene_id "MSTRG.25119"; transcript_id "MSTRG.25119.125";
chr10	StringTie	exon	104031285	104031593	1000	-	.	gene_id "MSTRG.25119"; transcript_id "MSTRG.25119.125"; exon_number "1";
chr10	StringTie	exon	104032204	104032290	1000	-	.	gene_id "MSTRG.25119"; transcript_id "MSTRG.25119.125"; exon_number "2";
chr10	StringTie	exon	104032674	104032754	1000	-	.	gene_id "MSTRG.25119"; transcript_id "MSTRG.25119.125"; exon_number "3";
chr10	StringTie	exon	104032906	104032968	1000	-	.	gene_id "MSTRG.25119"; transcript_id "MSTRG.25119.125"; exon_number "4";
chr10	StringTie	exon	104033238	104033375	1000	-	.	gene_id "MSTRG.25119"; transcript_id "MSTRG.25119.125"; exon_number "5";
chr10	StringTie	exon	104033945	104034334	1000	-	.	gene_id "MSTRG.25119"; transcript_id "MSTRG.25119.125"; exon_number "6";
chr10	StringTie	exon	104034621	104034767	1000	-	.	gene_id "MSTRG.25119"; transcript_id "MSTRG.25119.125"; exon_number "7";
chr10	StringTie	exon	104035263	104035373	1000	-	.	gene_id "MSTRG.25119"; transcript_id "MSTRG.25119.125"; exon_number "8";
chr10	StringTie	exon	104035474	104035563	1000	-	.	gene_id "MSTRG.25119"; transcript_id "MSTRG.25119.125"; exon_number "9";
chr10	StringTie	exon	104036492	104036632	1000	-	.	gene_id "MSTRG.25119"; transcript_id "MSTRG.25119.125"; exon_number "10";
chr10	StringTie	exon	104037045	104037113	1000	-	.	gene_id "MSTRG.25119"; transcript_id "MSTRG.25119.125"; exon_number "11";
chr10	StringTie	exon	104037636	104037728	1000	-	.	gene_id "MSTRG.25119"; transcript_id "MSTRG.25119.125"; exon_number "12";
chr10	StringTie	exon	104040369	104040410	1000	-	.	gene_id "MSTRG.25119"; transcript_id "MSTRG.25119.125"; exon_number "13";
chr10	StringTie	exon	104041065	104041118	1000	-	.	gene_id "MSTRG.25119"; transcript_id "MSTRG.25119.125"; exon_number "14";
chr10	StringTie	exon	104041303	104041344	1000	-	.	gene_id "MSTRG.25119"; transcript_id "MSTRG.25119.125"; exon_number "15";
chr10	StringTie	exon	104041485	104041538	1000	-	.	gene_id "MSTRG.25119"; transcript_id "MSTRG.25119.125"; exon_number "16";
chr10	StringTie	exon	104042420	104042455	1000	-	.	gene_id "MSTRG.25119"; transcript_id "MSTRG.25119.125"; exon_number "17";
chr10	StringTie	exon	104043501	104043581	1000	-	.	gene_id "MSTRG.25119"; transcript_id "MSTRG.25119.125"; exon_number "18";
chr10	StringTie	exon	104043825	104043860	1000	-	.	gene_id "MSTRG.25119"; transcript_id "MSTRG.25119.125"; exon_number "19";
chr10	StringTie	exon	104045758	104045793	1000	-	.	gene_id "MSTRG.25119"; transcript_id "MSTRG.25119.125"; exon_number "20";
chr10	StringTie	exon	104046747	104046773	1000	-	.	gene_id "MSTRG.25119"; transcript_id "MSTRG.25119.125"; exon_number "21";
chr10	StringTie	exon	104047739	104047810	1000	-	.	gene_id "MSTRG.25119"; transcript_id "MSTRG.25119.125"; exon_number "22";
chr10	StringTie	exon	104048069	104048104	1000	-	.	gene_id "MSTRG.25119"; transcript_id "MSTRG.25119.125"; exon_number "23";
chr10	StringTie	exon	104049409	104049471	1000	-	.	gene_id "MSTRG.25119"; transcript_id "MSTRG.25119.125"; exon_number "24";
chr10	StringTie	exon	104050089	104050124	1000	-	.	gene_id "MSTRG.25119"; transcript_id "MSTRG.25119.125"; exon_number "25";
chr10	StringTie	exon	104050621	104050656	1000	-	.	gene_id "MSTRG.25119"; transcript_id "MSTRG.25119.125"; exon_number "26";
chr10	StringTie	exon	104050848	104050901	1000	-	.	gene_id "MSTRG.25119"; transcript_id "MSTRG.25119.125"; exon_number "27";
chr10	StringTie	exon	104051481	104051516	1000	-	.	gene_id "MSTRG.25119"; transcript_id "MSTRG.25119.125"; exon_number "28";
chr10	StringTie	exon	104052155	104052217	1000	-	.	gene_id "MSTRG.25119"; transcript_id "MSTRG.25119.125"; exon_number "29";
chr10	StringTie	exon	104053031	104053135	1000	-	.	gene_id "MSTRG.25119"; transcript_id "MSTRG.25119.125"; exon_number "30";
chr10	StringTie	exon	104053920	104053982	1000	-	.	gene_id "MSTRG.25119"; transcript_id "MSTRG.25119.125"; exon_number "31";
chr10	StringTie	exon	104054092	104054118	1000	-	.	gene_id "MSTRG.25119"; transcript_id "MSTRG.25119.125"; exon_number "32";
chr10	StringTie	exon	104054981	104055007	1000	-	.	gene_id "MSTRG.25119"; transcript_id "MSTRG.25119.125"; exon_number "33";
chr10	StringTie	exon	104055372	104055401	1000	-	.	gene_id "MSTRG.25119"; transcript_id "MSTRG.25119.125"; exon_number "34";
chr10	StringTie	exon	104055782	104056003	1000	-	.	gene_id "MSTRG.25119"; transcript_id "MSTRG.25119.125"; exon_number "35";
chr10	StringTie	exon	104056975	104057172	1000	-	.	gene_id "MSTRG.25119"; transcript_id "MSTRG.25119.125"; exon_number "36";
chr10	StringTie	exon	104058146	104058190	1000	-	.	gene_id "MSTRG.25119"; transcript_id "MSTRG.25119.125"; exon_number "37";
chr10	StringTie	exon	104059638	104059718	1000	-	.	gene_id "MSTRG.25119"; transcript_id "MSTRG.25119.125"; exon_number "38";
chr10	StringTie	exon	104060119	104060280	1000	-	.	gene_id "MSTRG.25119"; transcript_id "MSTRG.25119.125"; exon_number "39";
chr10	StringTie	exon	104061405	104061473	1000	-	.	gene_id "MSTRG.25119"; transcript_id "MSTRG.25119.125"; exon_number "40";
chr10	StringTie	exon	104062258	104062329	1000	-	.	gene_id "MSTRG.25119"; transcript_id "MSTRG.25119.125"; exon_number "41";
chr10	StringTie	exon	104063747	104063818	1000	-	.	gene_id "MSTRG.25119"; transcript_id "MSTRG.25119.125"; exon_number "42";
chr10	StringTie	exon	104064438	104064596	1000	-	.	gene_id "MSTRG.25119"; transcript_id "MSTRG.25119.125"; exon_number "43";
chr10	StringTie	exon	104070426	104070569	1000	-	.	gene_id "MSTRG.25119"; transcript_id "MSTRG.25119.125"; exon_number "44";
chr10	StringTie	exon	104072032	104072079	1000	-	.	gene_id "MSTRG.25119"; transcript_id "MSTRG.25119.125"; exon_number "45";
chr10	StringTie	exon	104073210	104073245	1000	-	.	gene_id "MSTRG.25119"; transcript_id "MSTRG.25119.125"; exon_number "46";
chr10	StringTie	exon	104074184	104074231	1000	-	.	gene_id "MSTRG.25119"; transcript_id "MSTRG.25119.125"; exon_number "47";
chr10	StringTie	exon	104076301	104076429	1000	-	.	gene_id "MSTRG.25119"; transcript_id "MSTRG.25119.125"; exon_number "48";
chr10	StringTie	exon	104077422	104077526	1000	-	.	gene_id "MSTRG.25119"; transcript_id "MSTRG.25119.125"; exon_number "49";
chr10	StringTie	exon	104078542	104078586	1000	-	.	gene_id "MSTRG.25119"; transcript_id "MSTRG.25119.125"; exon_number "50";
chr10	StringTie	exon	104080622	104080684	1000	-	.	gene_id "MSTRG.25119"; transcript_id "MSTRG.25119.125"; exon_number "51";
chr10	StringTie	exon	104085723	104085936	1000	-	.	gene_id "MSTRG.25119"; transcript_id "MSTRG.25119.125"; exon_number "52";
chr10	StringTie	transcript	104031285	104085997	1000	-	.	gene_id "MSTRG.25119"; transcript_id "MSTRG.25119.126";
chr10	StringTie	exon	104031285	104031593	1000	-	.	gene_id "MSTRG.25119"; transcript_id "MSTRG.25119.126"; exon_number "1";
chr10	StringTie	exon	104032204	104032290	1000	-	.	gene_id "MSTRG.25119"; transcript_id "MSTRG.25119.126"; exon_number "2";
chr10	StringTie	exon	104032674	104032754	1000	-	.	gene_id "MSTRG.25119"; transcript_id "MSTRG.25119.126"; exon_number "3";
chr10	StringTie	exon	104032906	104032968	1000	-	.	gene_id "MSTRG.25119"; transcript_id "MSTRG.25119.126"; exon_number "4";
chr10	StringTie	exon	104033238	104033375	1000	-	.	gene_id "MSTRG.25119"; transcript_id "MSTRG.25119.126"; exon_number "5";
chr10	StringTie	exon	104033945	104034334	1000	-	.	gene_id "MSTRG.25119"; transcript_id "MSTRG.25119.126"; exon_number "6";
chr10	StringTie	exon	104034621	104034767	1000	-	.	gene_id "MSTRG.25119"; transcript_id "MSTRG.25119.126"; exon_number "7";
chr10	StringTie	exon	104035263	104035373	1000	-	.	gene_id "MSTRG.25119"; transcript_id "MSTRG.25119.126"; exon_number "8";
chr10	StringTie	exon	104035474	104035563	1000	-	.	gene_id "MSTRG.25119"; transcript_id "MSTRG.25119.126"; exon_number "9";
chr10	StringTie	exon	104036492	104036632	1000	-	.	gene_id "MSTRG.25119"; transcript_id "MSTRG.25119.126"; exon_number "10";
chr10	StringTie	exon	104037045	104037113	1000	-	.	gene_id "MSTRG.25119"; transcript_id "MSTRG.25119.126"; exon_number "11";
chr10	StringTie	exon	104037636	104037710	1000	-	.	gene_id "MSTRG.25119"; transcript_id "MSTRG.25119.126"; exon_number "12";
chr10	StringTie	exon	104040369	104040410	1000	-	.	gene_id "MSTRG.25119"; transcript_id "MSTRG.25119.126"; exon_number "13";
chr10	StringTie	exon	104041065	104041118	1000	-	.	gene_id "MSTRG.25119"; transcript_id "MSTRG.25119.126"; exon_number "14";
chr10	StringTie	exon	104041303	104041344	1000	-	.	gene_id "MSTRG.25119"; transcript_id "MSTRG.25119.126"; exon_number "15";
chr10	StringTie	exon	104041485	104041538	1000	-	.	gene_id "MSTRG.25119"; transcript_id "MSTRG.25119.126"; exon_number "16";
chr10	StringTie	exon	104042420	104042455	1000	-	.	gene_id "MSTRG.25119"; transcript_id "MSTRG.25119.126"; exon_number "17";
chr10	StringTie	exon	104043501	104043581	1000	-	.	gene_id "MSTRG.25119"; transcript_id "MSTRG.25119.126"; exon_number "18";
chr10	StringTie	exon	104043825	104043860	1000	-	.	gene_id "MSTRG.25119"; transcript_id "MSTRG.25119.126"; exon_number "19";
chr10	StringTie	exon	104045758	104045793	1000	-	.	gene_id "MSTRG.25119"; transcript_id "MSTRG.25119.126"; exon_number "20";
chr10	StringTie	exon	104046747	104046773	1000	-	.	gene_id "MSTRG.25119"; transcript_id "MSTRG.25119.126"; exon_number "21";
chr10	StringTie	exon	104047739	104047810	1000	-	.	gene_id "MSTRG.25119"; transcript_id "MSTRG.25119.126"; exon_number "22";
chr10	StringTie	exon	104048069	104048104	1000	-	.	gene_id "MSTRG.25119"; transcript_id "MSTRG.25119.126"; exon_number "23";
chr10	StringTie	exon	104049409	104049471	1000	-	.	gene_id "MSTRG.25119"; transcript_id "MSTRG.25119.126"; exon_number "24";
chr10	StringTie	exon	104050089	104050124	1000	-	.	gene_id "MSTRG.25119"; transcript_id "MSTRG.25119.126"; exon_number "25";
chr10	StringTie	exon	104050621	104050656	1000	-	.	gene_id "MSTRG.25119"; transcript_id "MSTRG.25119.126"; exon_number "26";
chr10	StringTie	exon	104050848	104050901	1000	-	.	gene_id "MSTRG.25119"; transcript_id "MSTRG.25119.126"; exon_number "27";
chr10	StringTie	exon	104051481	104051516	1000	-	.	gene_id "MSTRG.25119"; transcript_id "MSTRG.25119.126"; exon_number "28";
chr10	StringTie	exon	104052155	104052217	1000	-	.	gene_id "MSTRG.25119"; transcript_id "MSTRG.25119.126"; exon_number "29";
chr10	StringTie	exon	104053031	104053135	1000	-	.	gene_id "MSTRG.25119"; transcript_id "MSTRG.25119.126"; exon_number "30";
chr10	StringTie	exon	104053920	104053982	1000	-	.	gene_id "MSTRG.25119"; transcript_id "MSTRG.25119.126"; exon_number "31";
chr10	StringTie	exon	104054092	104054118	1000	-	.	gene_id "MSTRG.25119"; transcript_id "MSTRG.25119.126"; exon_number "32";
chr10	StringTie	exon	104054981	104055007	1000	-	.	gene_id "MSTRG.25119"; transcript_id "MSTRG.25119.126"; exon_number "33";
chr10	StringTie	exon	104055372	104055401	1000	-	.	gene_id "MSTRG.25119"; transcript_id "MSTRG.25119.126"; exon_number "34";
chr10	StringTie	exon	104055782	104056003	1000	-	.	gene_id "MSTRG.25119"; transcript_id "MSTRG.25119.126"; exon_number "35";
chr10	StringTie	exon	104056975	104057172	1000	-	.	gene_id "MSTRG.25119"; transcript_id "MSTRG.25119.126"; exon_number "36";
chr10	StringTie	exon	104058146	104058190	1000	-	.	gene_id "MSTRG.25119"; transcript_id "MSTRG.25119.126"; exon_number "37";
chr10	StringTie	exon	104059638	104059703	1000	-	.	gene_id "MSTRG.25119"; transcript_id "MSTRG.25119.126"; exon_number "38";
chr10	StringTie	exon	104060119	104060280	1000	-	.	gene_id "MSTRG.25119"; transcript_id "MSTRG.25119.126"; exon_number "39";
chr10	StringTie	exon	104061405	104061473	1000	-	.	gene_id "MSTRG.25119"; transcript_id "MSTRG.25119.126"; exon_number "40";
chr10	StringTie	exon	104062258	104062329	1000	-	.	gene_id "MSTRG.25119"; transcript_id "MSTRG.25119.126"; exon_number "41";
chr10	StringTie	exon	104063747	104063818	1000	-	.	gene_id "MSTRG.25119"; transcript_id "MSTRG.25119.126"; exon_number "42";
chr10	StringTie	exon	104064438	104064596	1000	-	.	gene_id "MSTRG.25119"; transcript_id "MSTRG.25119.126"; exon_number "43";
chr10	StringTie	exon	104070426	104070569	1000	-	.	gene_id "MSTRG.25119"; transcript_id "MSTRG.25119.126"; exon_number "44";
chr10	StringTie	exon	104072032	104072079	1000	-	.	gene_id "MSTRG.25119"; transcript_id "MSTRG.25119.126"; exon_number "45";
chr10	StringTie	exon	104073210	104073245	1000	-	.	gene_id "MSTRG.25119"; transcript_id "MSTRG.25119.126"; exon_number "46";
chr10	StringTie	exon	104074184	104074231	1000	-	.	gene_id "MSTRG.25119"; transcript_id "MSTRG.25119.126"; exon_number "47";
chr10	StringTie	exon	104076301	104076429	1000	-	.	gene_id "MSTRG.25119"; transcript_id "MSTRG.25119.126"; exon_number "48";
chr10	StringTie	exon	104077422	104077523	1000	-	.	gene_id "MSTRG.25119"; transcript_id "MSTRG.25119.126"; exon_number "49";
chr10	StringTie	exon	104078542	104078586	1000	-	.	gene_id "MSTRG.25119"; transcript_id "MSTRG.25119.126"; exon_number "50";
chr10	StringTie	exon	104080622	104080684	1000	-	.	gene_id "MSTRG.25119"; transcript_id "MSTRG.25119.126"; exon_number "51";
chr10	StringTie	exon	104085723	104085997	1000	-	.	gene_id "MSTRG.25119"; transcript_id "MSTRG.25119.126"; exon_number "52";
chr10	StringTie	transcript	104031285	104086267	1000	-	.	gene_id "MSTRG.25119"; transcript_id "MSTRG.25119.127";
chr10	StringTie	exon	104031285	104032290	1000	-	.	gene_id "MSTRG.25119"; transcript_id "MSTRG.25119.127"; exon_number "1";
chr10	StringTie	exon	104032674	104032754	1000	-	.	gene_id "MSTRG.25119"; transcript_id "MSTRG.25119.127"; exon_number "2";
chr10	StringTie	exon	104032906	104032968	1000	-	.	gene_id "MSTRG.25119"; transcript_id "MSTRG.25119.127"; exon_number "3";
chr10	StringTie	exon	104033238	104033375	1000	-	.	gene_id "MSTRG.25119"; transcript_id "MSTRG.25119.127"; exon_number "4";
chr10	StringTie	exon	104033945	104034334	1000	-	.	gene_id "MSTRG.25119"; transcript_id "MSTRG.25119.127"; exon_number "5";
chr10	StringTie	exon	104034621	104034767	1000	-	.	gene_id "MSTRG.25119"; transcript_id "MSTRG.25119.127"; exon_number "6";
chr10	StringTie	exon	104035263	104035373	1000	-	.	gene_id "MSTRG.25119"; transcript_id "MSTRG.25119.127"; exon_number "7";
chr10	StringTie	exon	104035474	104035563	1000	-	.	gene_id "MSTRG.25119"; transcript_id "MSTRG.25119.127"; exon_number "8";
chr10	StringTie	exon	104036492	104036632	1000	-	.	gene_id "MSTRG.25119"; transcript_id "MSTRG.25119.127"; exon_number "9";
chr10	StringTie	exon	104037045	104037113	1000	-	.	gene_id "MSTRG.25119"; transcript_id "MSTRG.25119.127"; exon_number "10";
chr10	StringTie	exon	104037636	104037773	1000	-	.	gene_id "MSTRG.25119"; transcript_id "MSTRG.25119.127"; exon_number "11";
chr10	StringTie	exon	104038406	104038528	1000	-	.	gene_id "MSTRG.25119"; transcript_id "MSTRG.25119.127"; exon_number "12";
chr10	StringTie	exon	104039071	104039519	1000	-	.	gene_id "MSTRG.25119"; transcript_id "MSTRG.25119.127"; exon_number "13";
chr10	StringTie	exon	104039608	104039640	1000	-	.	gene_id "MSTRG.25119"; transcript_id "MSTRG.25119.127"; exon_number "14";
chr10	StringTie	exon	104039973	104039999	1000	-	.	gene_id "MSTRG.25119"; transcript_id "MSTRG.25119.127"; exon_number "15";
chr10	StringTie	exon	104040351	104040410	1000	-	.	gene_id "MSTRG.25119"; transcript_id "MSTRG.25119.127"; exon_number "16";
chr10	StringTie	exon	104041065	104041094	1000	-	.	gene_id "MSTRG.25119"; transcript_id "MSTRG.25119.127"; exon_number "17";
chr10	StringTie	exon	104041330	104041344	1000	-	.	gene_id "MSTRG.25119"; transcript_id "MSTRG.25119.127"; exon_number "18";
chr10	StringTie	exon	104041485	104041538	1000	-	.	gene_id "MSTRG.25119"; transcript_id "MSTRG.25119.127"; exon_number "19";
chr10	StringTie	exon	104042420	104042455	1000	-	.	gene_id "MSTRG.25119"; transcript_id "MSTRG.25119.127"; exon_number "20";
chr10	StringTie	exon	104043501	104043581	1000	-	.	gene_id "MSTRG.25119"; transcript_id "MSTRG.25119.127"; exon_number "21";
chr10	StringTie	exon	104043825	104043860	1000	-	.	gene_id "MSTRG.25119"; transcript_id "MSTRG.25119.127"; exon_number "22";
chr10	StringTie	exon	104045758	104045793	1000	-	.	gene_id "MSTRG.25119"; transcript_id "MSTRG.25119.127"; exon_number "23";
chr10	StringTie	exon	104046747	104046773	1000	-	.	gene_id "MSTRG.25119"; transcript_id "MSTRG.25119.127"; exon_number "24";
chr10	StringTie	exon	104047739	104047810	1000	-	.	gene_id "MSTRG.25119"; transcript_id "MSTRG.25119.127"; exon_number "25";
chr10	StringTie	exon	104048069	104048104	1000	-	.	gene_id "MSTRG.25119"; transcript_id "MSTRG.25119.127"; exon_number "26";
chr10	StringTie	exon	104049409	104049471	1000	-	.	gene_id "MSTRG.25119"; transcript_id "MSTRG.25119.127"; exon_number "27";
chr10	StringTie	exon	104050089	104050124	1000	-	.	gene_id "MSTRG.25119"; transcript_id "MSTRG.25119.127"; exon_number "28";
chr10	StringTie	exon	104050621	104050656	1000	-	.	gene_id "MSTRG.25119"; transcript_id "MSTRG.25119.127"; exon_number "29";
chr10	StringTie	exon	104050848	104050901	1000	-	.	gene_id "MSTRG.25119"; transcript_id "MSTRG.25119.127"; exon_number "30";
chr10	StringTie	exon	104051481	104051516	1000	-	.	gene_id "MSTRG.25119"; transcript_id "MSTRG.25119.127"; exon_number "31";
chr10	StringTie	exon	104052155	104052217	1000	-	.	gene_id "MSTRG.25119"; transcript_id "MSTRG.25119.127"; exon_number "32";
chr10	StringTie	exon	104053031	104053135	1000	-	.	gene_id "MSTRG.25119"; transcript_id "MSTRG.25119.127"; exon_number "33";
chr10	StringTie	exon	104053920	104053982	1000	-	.	gene_id "MSTRG.25119"; transcript_id "MSTRG.25119.127"; exon_number "34";
chr10	StringTie	exon	104054092	104054118	1000	-	.	gene_id "MSTRG.25119"; transcript_id "MSTRG.25119.127"; exon_number "35";
chr10	StringTie	exon	104054981	104055007	1000	-	.	gene_id "MSTRG.25119"; transcript_id "MSTRG.25119.127"; exon_number "36";
chr10	StringTie	exon	104055372	104055401	1000	-	.	gene_id "MSTRG.25119"; transcript_id "MSTRG.25119.127"; exon_number "37";
chr10	StringTie	exon	104055782	104056003	1000	-	.	gene_id "MSTRG.25119"; transcript_id "MSTRG.25119.127"; exon_number "38";
chr10	StringTie	exon	104056975	104057172	1000	-	.	gene_id "MSTRG.25119"; transcript_id "MSTRG.25119.127"; exon_number "39";
chr10	StringTie	exon	104058146	104058190	1000	-	.	gene_id "MSTRG.25119"; transcript_id "MSTRG.25119.127"; exon_number "40";
chr10	StringTie	exon	104059638	104059718	1000	-	.	gene_id "MSTRG.25119"; transcript_id "MSTRG.25119.127"; exon_number "41";
chr10	StringTie	exon	104060119	104060280	1000	-	.	gene_id "MSTRG.25119"; transcript_id "MSTRG.25119.127"; exon_number "42";
chr10	StringTie	exon	104061405	104061473	1000	-	.	gene_id "MSTRG.25119"; transcript_id "MSTRG.25119.127"; exon_number "43";
chr10	StringTie	exon	104062258	104062329	1000	-	.	gene_id "MSTRG.25119"; transcript_id "MSTRG.25119.127"; exon_number "44";
chr10	StringTie	exon	104063747	104063818	1000	-	.	gene_id "MSTRG.25119"; transcript_id "MSTRG.25119.127"; exon_number "45";
chr10	StringTie	exon	104064438	104064596	1000	-	.	gene_id "MSTRG.25119"; transcript_id "MSTRG.25119.127"; exon_number "46";
chr10	StringTie	exon	104070426	104070569	1000	-	.	gene_id "MSTRG.25119"; transcript_id "MSTRG.25119.127"; exon_number "47";
chr10	StringTie	exon	104072032	104072079	1000	-	.	gene_id "MSTRG.25119"; transcript_id "MSTRG.25119.127"; exon_number "48";
chr10	StringTie	exon	104073210	104073245	1000	-	.	gene_id "MSTRG.25119"; transcript_id "MSTRG.25119.127"; exon_number "49";
chr10	StringTie	exon	104074184	104074231	1000	-	.	gene_id "MSTRG.25119"; transcript_id "MSTRG.25119.127"; exon_number "50";
chr10	StringTie	exon	104076301	104076429	1000	-	.	gene_id "MSTRG.25119"; transcript_id "MSTRG.25119.127"; exon_number "51";
chr10	StringTie	exon	104077422	104077526	1000	-	.	gene_id "MSTRG.25119"; transcript_id "MSTRG.25119.127"; exon_number "52";
chr10	StringTie	exon	104078542	104078586	1000	-	.	gene_id "MSTRG.25119"; transcript_id "MSTRG.25119.127"; exon_number "53";
chr10	StringTie	exon	104080622	104080683	1000	-	.	gene_id "MSTRG.25119"; transcript_id "MSTRG.25119.127"; exon_number "54";
chr10	StringTie	exon	104085723	104086267	1000	-	.	gene_id "MSTRG.25119"; transcript_id "MSTRG.25119.127"; exon_number "55";
chr10	StringTie	transcript	104031285	104085939	1000	-	.	gene_id "MSTRG.25119"; transcript_id "MSTRG.25119.128";
chr10	StringTie	exon	104031285	104032290	1000	-	.	gene_id "MSTRG.25119"; transcript_id "MSTRG.25119.128"; exon_number "1";
chr10	StringTie	exon	104032674	104032754	1000	-	.	gene_id "MSTRG.25119"; transcript_id "MSTRG.25119.128"; exon_number "2";
chr10	StringTie	exon	104032906	104032968	1000	-	.	gene_id "MSTRG.25119"; transcript_id "MSTRG.25119.128"; exon_number "3";
chr10	StringTie	exon	104033238	104033375	1000	-	.	gene_id "MSTRG.25119"; transcript_id "MSTRG.25119.128"; exon_number "4";
chr10	StringTie	exon	104033945	104034130	1000	-	.	gene_id "MSTRG.25119"; transcript_id "MSTRG.25119.128"; exon_number "5";
chr10	StringTie	exon	104034155	104034334	1000	-	.	gene_id "MSTRG.25119"; transcript_id "MSTRG.25119.128"; exon_number "6";
chr10	StringTie	exon	104034621	104034767	1000	-	.	gene_id "MSTRG.25119"; transcript_id "MSTRG.25119.128"; exon_number "7";
chr10	StringTie	exon	104035263	104035373	1000	-	.	gene_id "MSTRG.25119"; transcript_id "MSTRG.25119.128"; exon_number "8";
chr10	StringTie	exon	104035474	104035563	1000	-	.	gene_id "MSTRG.25119"; transcript_id "MSTRG.25119.128"; exon_number "9";
chr10	StringTie	exon	104036492	104036632	1000	-	.	gene_id "MSTRG.25119"; transcript_id "MSTRG.25119.128"; exon_number "10";
chr10	StringTie	exon	104037045	104037113	1000	-	.	gene_id "MSTRG.25119"; transcript_id "MSTRG.25119.128"; exon_number "11";
chr10	StringTie	exon	104037636	104037773	1000	-	.	gene_id "MSTRG.25119"; transcript_id "MSTRG.25119.128"; exon_number "12";
chr10	StringTie	exon	104038406	104038528	1000	-	.	gene_id "MSTRG.25119"; transcript_id "MSTRG.25119.128"; exon_number "13";
chr10	StringTie	exon	104039071	104039519	1000	-	.	gene_id "MSTRG.25119"; transcript_id "MSTRG.25119.128"; exon_number "14";
chr10	StringTie	exon	104039608	104039640	1000	-	.	gene_id "MSTRG.25119"; transcript_id "MSTRG.25119.128"; exon_number "15";
chr10	StringTie	exon	104039973	104039999	1000	-	.	gene_id "MSTRG.25119"; transcript_id "MSTRG.25119.128"; exon_number "16";
chr10	StringTie	exon	104040351	104040410	1000	-	.	gene_id "MSTRG.25119"; transcript_id "MSTRG.25119.128"; exon_number "17";
chr10	StringTie	exon	104041065	104041118	1000	-	.	gene_id "MSTRG.25119"; transcript_id "MSTRG.25119.128"; exon_number "18";
chr10	StringTie	exon	104041303	104041344	1000	-	.	gene_id "MSTRG.25119"; transcript_id "MSTRG.25119.128"; exon_number "19";
chr10	StringTie	exon	104041485	104041538	1000	-	.	gene_id "MSTRG.25119"; transcript_id "MSTRG.25119.128"; exon_number "20";
chr10	StringTie	exon	104042420	104042455	1000	-	.	gene_id "MSTRG.25119"; transcript_id "MSTRG.25119.128"; exon_number "21";
chr10	StringTie	exon	104043501	104043581	1000	-	.	gene_id "MSTRG.25119"; transcript_id "MSTRG.25119.128"; exon_number "22";
chr10	StringTie	exon	104043825	104043860	1000	-	.	gene_id "MSTRG.25119"; transcript_id "MSTRG.25119.128"; exon_number "23";
chr10	StringTie	exon	104045758	104045793	1000	-	.	gene_id "MSTRG.25119"; transcript_id "MSTRG.25119.128"; exon_number "24";
chr10	StringTie	exon	104046747	104046773	1000	-	.	gene_id "MSTRG.25119"; transcript_id "MSTRG.25119.128"; exon_number "25";
chr10	StringTie	exon	104047739	104047810	1000	-	.	gene_id "MSTRG.25119"; transcript_id "MSTRG.25119.128"; exon_number "26";
chr10	StringTie	exon	104048069	104048104	1000	-	.	gene_id "MSTRG.25119"; transcript_id "MSTRG.25119.128"; exon_number "27";
chr10	StringTie	exon	104049409	104049471	1000	-	.	gene_id "MSTRG.25119"; transcript_id "MSTRG.25119.128"; exon_number "28";
chr10	StringTie	exon	104050089	104050124	1000	-	.	gene_id "MSTRG.25119"; transcript_id "MSTRG.25119.128"; exon_number "29";
chr10	StringTie	exon	104050621	104050656	1000	-	.	gene_id "MSTRG.25119"; transcript_id "MSTRG.25119.128"; exon_number "30";
chr10	StringTie	exon	104050848	104050901	1000	-	.	gene_id "MSTRG.25119"; transcript_id "MSTRG.25119.128"; exon_number "31";
chr10	StringTie	exon	104051481	104051516	1000	-	.	gene_id "MSTRG.25119"; transcript_id "MSTRG.25119.128"; exon_number "32";
chr10	StringTie	exon	104052155	104052217	1000	-	.	gene_id "MSTRG.25119"; transcript_id "MSTRG.25119.128"; exon_number "33";
chr10	StringTie	exon	104053031	104053135	1000	-	.	gene_id "MSTRG.25119"; transcript_id "MSTRG.25119.128"; exon_number "34";
chr10	StringTie	exon	104053920	104053982	1000	-	.	gene_id "MSTRG.25119"; transcript_id "MSTRG.25119.128"; exon_number "35";
chr10	StringTie	exon	104054092	104054118	1000	-	.	gene_id "MSTRG.25119"; transcript_id "MSTRG.25119.128"; exon_number "36";
chr10	StringTie	exon	104054981	104055007	1000	-	.	gene_id "MSTRG.25119"; transcript_id "MSTRG.25119.128"; exon_number "37";
chr10	StringTie	exon	104055372	104055401	1000	-	.	gene_id "MSTRG.25119"; transcript_id "MSTRG.25119.128"; exon_number "38";
chr10	StringTie	exon	104055782	104056003	1000	-	.	gene_id "MSTRG.25119"; transcript_id "MSTRG.25119.128"; exon_number "39";
chr10	StringTie	exon	104056975	104057172	1000	-	.	gene_id "MSTRG.25119"; transcript_id "MSTRG.25119.128"; exon_number "40";
chr10	StringTie	exon	104058146	104058190	1000	-	.	gene_id "MSTRG.25119"; transcript_id "MSTRG.25119.128"; exon_number "41";
chr10	StringTie	exon	104059638	104059718	1000	-	.	gene_id "MSTRG.25119"; transcript_id "MSTRG.25119.128"; exon_number "42";
chr10	StringTie	exon	104060119	104060280	1000	-	.	gene_id "MSTRG.25119"; transcript_id "MSTRG.25119.128"; exon_number "43";
chr10	StringTie	exon	104061405	104061473	1000	-	.	gene_id "MSTRG.25119"; transcript_id "MSTRG.25119.128"; exon_number "44";
chr10	StringTie	exon	104062258	104062329	1000	-	.	gene_id "MSTRG.25119"; transcript_id "MSTRG.25119.128"; exon_number "45";
chr10	StringTie	exon	104063747	104063818	1000	-	.	gene_id "MSTRG.25119"; transcript_id "MSTRG.25119.128"; exon_number "46";
chr10	StringTie	exon	104064438	104064596	1000	-	.	gene_id "MSTRG.25119"; transcript_id "MSTRG.25119.128"; exon_number "47";
chr10	StringTie	exon	104070426	104070569	1000	-	.	gene_id "MSTRG.25119"; transcript_id "MSTRG.25119.128"; exon_number "48";
chr10	StringTie	exon	104072032	104072079	1000	-	.	gene_id "MSTRG.25119"; transcript_id "MSTRG.25119.128"; exon_number "49";
chr10	StringTie	exon	104073210	104073245	1000	-	.	gene_id "MSTRG.25119"; transcript_id "MSTRG.25119.128"; exon_number "50";
chr10	StringTie	exon	104074184	104074231	1000	-	.	gene_id "MSTRG.25119"; transcript_id "MSTRG.25119.128"; exon_number "51";
chr10	StringTie	exon	104076301	104076429	1000	-	.	gene_id "MSTRG.25119"; transcript_id "MSTRG.25119.128"; exon_number "52";
chr10	StringTie	exon	104077422	104077526	1000	-	.	gene_id "MSTRG.25119"; transcript_id "MSTRG.25119.128"; exon_number "53";
chr10	StringTie	exon	104078542	104078586	1000	-	.	gene_id "MSTRG.25119"; transcript_id "MSTRG.25119.128"; exon_number "54";
chr10	StringTie	exon	104080622	104080684	1000	-	.	gene_id "MSTRG.25119"; transcript_id "MSTRG.25119.128"; exon_number "55";
chr10	StringTie	exon	104085723	104085939	1000	-	.	gene_id "MSTRG.25119"; transcript_id "MSTRG.25119.128"; exon_number "56";
chr10	StringTie	transcript	104031285	104085907	1000	-	.	gene_id "MSTRG.25119"; transcript_id "MSTRG.25119.129";
chr10	StringTie	exon	104031285	104032290	1000	-	.	gene_id "MSTRG.25119"; transcript_id "MSTRG.25119.129"; exon_number "1";
chr10	StringTie	exon	104032674	104032754	1000	-	.	gene_id "MSTRG.25119"; transcript_id "MSTRG.25119.129"; exon_number "2";
chr10	StringTie	exon	104032906	104032968	1000	-	.	gene_id "MSTRG.25119"; transcript_id "MSTRG.25119.129"; exon_number "3";
chr10	StringTie	exon	104033238	104033370	1000	-	.	gene_id "MSTRG.25119"; transcript_id "MSTRG.25119.129"; exon_number "4";
chr10	StringTie	exon	104033945	104034334	1000	-	.	gene_id "MSTRG.25119"; transcript_id "MSTRG.25119.129"; exon_number "5";
chr10	StringTie	exon	104034621	104034743	1000	-	.	gene_id "MSTRG.25119"; transcript_id "MSTRG.25119.129"; exon_number "6";
chr10	StringTie	exon	104035263	104035373	1000	-	.	gene_id "MSTRG.25119"; transcript_id "MSTRG.25119.129"; exon_number "7";
chr10	StringTie	exon	104035474	104035563	1000	-	.	gene_id "MSTRG.25119"; transcript_id "MSTRG.25119.129"; exon_number "8";
chr10	StringTie	exon	104036492	104036632	1000	-	.	gene_id "MSTRG.25119"; transcript_id "MSTRG.25119.129"; exon_number "9";
chr10	StringTie	exon	104037045	104037113	1000	-	.	gene_id "MSTRG.25119"; transcript_id "MSTRG.25119.129"; exon_number "10";
chr10	StringTie	exon	104037636	104037773	1000	-	.	gene_id "MSTRG.25119"; transcript_id "MSTRG.25119.129"; exon_number "11";
chr10	StringTie	exon	104038406	104038528	1000	-	.	gene_id "MSTRG.25119"; transcript_id "MSTRG.25119.129"; exon_number "12";
chr10	StringTie	exon	104039071	104039121	1000	-	.	gene_id "MSTRG.25119"; transcript_id "MSTRG.25119.129"; exon_number "13";
chr10	StringTie	exon	104039445	104039519	1000	-	.	gene_id "MSTRG.25119"; transcript_id "MSTRG.25119.129"; exon_number "14";
chr10	StringTie	exon	104039608	104039640	1000	-	.	gene_id "MSTRG.25119"; transcript_id "MSTRG.25119.129"; exon_number "15";
chr10	StringTie	exon	104039973	104039999	1000	-	.	gene_id "MSTRG.25119"; transcript_id "MSTRG.25119.129"; exon_number "16";
chr10	StringTie	exon	104040351	104040410	1000	-	.	gene_id "MSTRG.25119"; transcript_id "MSTRG.25119.129"; exon_number "17";
chr10	StringTie	exon	104041065	104041118	1000	-	.	gene_id "MSTRG.25119"; transcript_id "MSTRG.25119.129"; exon_number "18";
chr10	StringTie	exon	104041303	104041344	1000	-	.	gene_id "MSTRG.25119"; transcript_id "MSTRG.25119.129"; exon_number "19";
chr10	StringTie	exon	104041485	104041538	1000	-	.	gene_id "MSTRG.25119"; transcript_id "MSTRG.25119.129"; exon_number "20";
chr10	StringTie	exon	104042420	104042455	1000	-	.	gene_id "MSTRG.25119"; transcript_id "MSTRG.25119.129"; exon_number "21";
chr10	StringTie	exon	104043501	104043581	1000	-	.	gene_id "MSTRG.25119"; transcript_id "MSTRG.25119.129"; exon_number "22";
chr10	StringTie	exon	104043825	104043860	1000	-	.	gene_id "MSTRG.25119"; transcript_id "MSTRG.25119.129"; exon_number "23";
chr10	StringTie	exon	104045758	104045793	1000	-	.	gene_id "MSTRG.25119"; transcript_id "MSTRG.25119.129"; exon_number "24";
chr10	StringTie	exon	104046747	104046773	1000	-	.	gene_id "MSTRG.25119"; transcript_id "MSTRG.25119.129"; exon_number "25";
chr10	StringTie	exon	104047739	104047810	1000	-	.	gene_id "MSTRG.25119"; transcript_id "MSTRG.25119.129"; exon_number "26";
chr10	StringTie	exon	104048069	104048104	1000	-	.	gene_id "MSTRG.25119"; transcript_id "MSTRG.25119.129"; exon_number "27";
chr10	StringTie	exon	104049409	104049471	1000	-	.	gene_id "MSTRG.25119"; transcript_id "MSTRG.25119.129"; exon_number "28";
chr10	StringTie	exon	104050089	104050124	1000	-	.	gene_id "MSTRG.25119"; transcript_id "MSTRG.25119.129"; exon_number "29";
chr10	StringTie	exon	104050621	104050656	1000	-	.	gene_id "MSTRG.25119"; transcript_id "MSTRG.25119.129"; exon_number "30";
chr10	StringTie	exon	104050848	104050901	1000	-	.	gene_id "MSTRG.25119"; transcript_id "MSTRG.25119.129"; exon_number "31";
chr10	StringTie	exon	104051481	104051516	1000	-	.	gene_id "MSTRG.25119"; transcript_id "MSTRG.25119.129"; exon_number "32";
chr10	StringTie	exon	104052155	104052217	1000	-	.	gene_id "MSTRG.25119"; transcript_id "MSTRG.25119.129"; exon_number "33";
chr10	StringTie	exon	104053031	104053135	1000	-	.	gene_id "MSTRG.25119"; transcript_id "MSTRG.25119.129"; exon_number "34";
chr10	StringTie	exon	104053920	104053982	1000	-	.	gene_id "MSTRG.25119"; transcript_id "MSTRG.25119.129"; exon_number "35";
chr10	StringTie	exon	104054092	104054118	1000	-	.	gene_id "MSTRG.25119"; transcript_id "MSTRG.25119.129"; exon_number "36";
chr10	StringTie	exon	104054981	104055007	1000	-	.	gene_id "MSTRG.25119"; transcript_id "MSTRG.25119.129"; exon_number "37";
chr10	StringTie	exon	104055372	104055401	1000	-	.	gene_id "MSTRG.25119"; transcript_id "MSTRG.25119.129"; exon_number "38";
chr10	StringTie	exon	104055782	104056003	1000	-	.	gene_id "MSTRG.25119"; transcript_id "MSTRG.25119.129"; exon_number "39";
chr10	StringTie	exon	104056975	104057172	1000	-	.	gene_id "MSTRG.25119"; transcript_id "MSTRG.25119.129"; exon_number "40";
chr10	StringTie	exon	104058146	104058190	1000	-	.	gene_id "MSTRG.25119"; transcript_id "MSTRG.25119.129"; exon_number "41";
chr10	StringTie	exon	104059638	104059718	1000	-	.	gene_id "MSTRG.25119"; transcript_id "MSTRG.25119.129"; exon_number "42";
chr10	StringTie	exon	104060119	104060280	1000	-	.	gene_id "MSTRG.25119"; transcript_id "MSTRG.25119.129"; exon_number "43";
chr10	StringTie	exon	104061405	104061473	1000	-	.	gene_id "MSTRG.25119"; transcript_id "MSTRG.25119.129"; exon_number "44";
chr10	StringTie	exon	104062258	104062329	1000	-	.	gene_id "MSTRG.25119"; transcript_id "MSTRG.25119.129"; exon_number "45";
chr10	StringTie	exon	104063747	104063818	1000	-	.	gene_id "MSTRG.25119"; transcript_id "MSTRG.25119.129"; exon_number "46";
chr10	StringTie	exon	104064438	104064596	1000	-	.	gene_id "MSTRG.25119"; transcript_id "MSTRG.25119.129"; exon_number "47";
chr10	StringTie	exon	104070426	104070569	1000	-	.	gene_id "MSTRG.25119"; transcript_id "MSTRG.25119.129"; exon_number "48";
chr10	StringTie	exon	104072032	104072079	1000	-	.	gene_id "MSTRG.25119"; transcript_id "MSTRG.25119.129"; exon_number "49";
chr10	StringTie	exon	104073210	104073245	1000	-	.	gene_id "MSTRG.25119"; transcript_id "MSTRG.25119.129"; exon_number "50";
chr10	StringTie	exon	104074184	104074231	1000	-	.	gene_id "MSTRG.25119"; transcript_id "MSTRG.25119.129"; exon_number "51";
chr10	StringTie	exon	104076301	104076429	1000	-	.	gene_id "MSTRG.25119"; transcript_id "MSTRG.25119.129"; exon_number "52";
chr10	StringTie	exon	104077422	104077526	1000	-	.	gene_id "MSTRG.25119"; transcript_id "MSTRG.25119.129"; exon_number "53";
chr10	StringTie	exon	104078542	104078586	1000	-	.	gene_id "MSTRG.25119"; transcript_id "MSTRG.25119.129"; exon_number "54";
chr10	StringTie	exon	104080622	104080684	1000	-	.	gene_id "MSTRG.25119"; transcript_id "MSTRG.25119.129"; exon_number "55";
chr10	StringTie	exon	104085723	104085907	1000	-	.	gene_id "MSTRG.25119"; transcript_id "MSTRG.25119.129"; exon_number "56";
chr10	StringTie	transcript	104030707	104086351	1000	-	.	gene_id "MSTRG.25119"; transcript_id "MSTRG.25119.13";
chr10	StringTie	exon	104030707	104031593	1000	-	.	gene_id "MSTRG.25119"; transcript_id "MSTRG.25119.13"; exon_number "1";
chr10	StringTie	exon	104032204	104032290	1000	-	.	gene_id "MSTRG.25119"; transcript_id "MSTRG.25119.13"; exon_number "2";
chr10	StringTie	exon	104032674	104032754	1000	-	.	gene_id "MSTRG.25119"; transcript_id "MSTRG.25119.13"; exon_number "3";
chr10	StringTie	exon	104032906	104032968	1000	-	.	gene_id "MSTRG.25119"; transcript_id "MSTRG.25119.13"; exon_number "4";
chr10	StringTie	exon	104033238	104033375	1000	-	.	gene_id "MSTRG.25119"; transcript_id "MSTRG.25119.13"; exon_number "5";
chr10	StringTie	exon	104033945	104034334	1000	-	.	gene_id "MSTRG.25119"; transcript_id "MSTRG.25119.13"; exon_number "6";
chr10	StringTie	exon	104034621	104034767	1000	-	.	gene_id "MSTRG.25119"; transcript_id "MSTRG.25119.13"; exon_number "7";
chr10	StringTie	exon	104035263	104035373	1000	-	.	gene_id "MSTRG.25119"; transcript_id "MSTRG.25119.13"; exon_number "8";
chr10	StringTie	exon	104035474	104035563	1000	-	.	gene_id "MSTRG.25119"; transcript_id "MSTRG.25119.13"; exon_number "9";
chr10	StringTie	exon	104036492	104036632	1000	-	.	gene_id "MSTRG.25119"; transcript_id "MSTRG.25119.13"; exon_number "10";
chr10	StringTie	exon	104037045	104037113	1000	-	.	gene_id "MSTRG.25119"; transcript_id "MSTRG.25119.13"; exon_number "11";
chr10	StringTie	exon	104037636	104037773	1000	-	.	gene_id "MSTRG.25119"; transcript_id "MSTRG.25119.13"; exon_number "12";
chr10	StringTie	exon	104038406	104038528	1000	-	.	gene_id "MSTRG.25119"; transcript_id "MSTRG.25119.13"; exon_number "13";
chr10	StringTie	exon	104039071	104039121	1000	-	.	gene_id "MSTRG.25119"; transcript_id "MSTRG.25119.13"; exon_number "14";
chr10	StringTie	exon	104039445	104039519	1000	-	.	gene_id "MSTRG.25119"; transcript_id "MSTRG.25119.13"; exon_number "15";
chr10	StringTie	exon	104039608	104039640	1000	-	.	gene_id "MSTRG.25119"; transcript_id "MSTRG.25119.13"; exon_number "16";
chr10	StringTie	exon	104039973	104039999	1000	-	.	gene_id "MSTRG.25119"; transcript_id "MSTRG.25119.13"; exon_number "17";
chr10	StringTie	exon	104040351	104040410	1000	-	.	gene_id "MSTRG.25119"; transcript_id "MSTRG.25119.13"; exon_number "18";
chr10	StringTie	exon	104041065	104041118	1000	-	.	gene_id "MSTRG.25119"; transcript_id "MSTRG.25119.13"; exon_number "19";
chr10	StringTie	exon	104041303	104041344	1000	-	.	gene_id "MSTRG.25119"; transcript_id "MSTRG.25119.13"; exon_number "20";
chr10	StringTie	exon	104041485	104041538	1000	-	.	gene_id "MSTRG.25119"; transcript_id "MSTRG.25119.13"; exon_number "21";
chr10	StringTie	exon	104042420	104042455	1000	-	.	gene_id "MSTRG.25119"; transcript_id "MSTRG.25119.13"; exon_number "22";
chr10	StringTie	exon	104043501	104043581	1000	-	.	gene_id "MSTRG.25119"; transcript_id "MSTRG.25119.13"; exon_number "23";
chr10	StringTie	exon	104043825	104043860	1000	-	.	gene_id "MSTRG.25119"; transcript_id "MSTRG.25119.13"; exon_number "24";
chr10	StringTie	exon	104045758	104045793	1000	-	.	gene_id "MSTRG.25119"; transcript_id "MSTRG.25119.13"; exon_number "25";
chr10	StringTie	exon	104046747	104046773	1000	-	.	gene_id "MSTRG.25119"; transcript_id "MSTRG.25119.13"; exon_number "26";
chr10	StringTie	exon	104047739	104047810	1000	-	.	gene_id "MSTRG.25119"; transcript_id "MSTRG.25119.13"; exon_number "27";
chr10	StringTie	exon	104048069	104048104	1000	-	.	gene_id "MSTRG.25119"; transcript_id "MSTRG.25119.13"; exon_number "28";
chr10	StringTie	exon	104049409	104049471	1000	-	.	gene_id "MSTRG.25119"; transcript_id "MSTRG.25119.13"; exon_number "29";
chr10	StringTie	exon	104050089	104050124	1000	-	.	gene_id "MSTRG.25119"; transcript_id "MSTRG.25119.13"; exon_number "30";
chr10	StringTie	exon	104050621	104050656	1000	-	.	gene_id "MSTRG.25119"; transcript_id "MSTRG.25119.13"; exon_number "31";
chr10	StringTie	exon	104050848	104050901	1000	-	.	gene_id "MSTRG.25119"; transcript_id "MSTRG.25119.13"; exon_number "32";
chr10	StringTie	exon	104051481	104051516	1000	-	.	gene_id "MSTRG.25119"; transcript_id "MSTRG.25119.13"; exon_number "33";
chr10	StringTie	exon	104052155	104052217	1000	-	.	gene_id "MSTRG.25119"; transcript_id "MSTRG.25119.13"; exon_number "34";
chr10	StringTie	exon	104053031	104053135	1000	-	.	gene_id "MSTRG.25119"; transcript_id "MSTRG.25119.13"; exon_number "35";
chr10	StringTie	exon	104053920	104053982	1000	-	.	gene_id "MSTRG.25119"; transcript_id "MSTRG.25119.13"; exon_number "36";
chr10	StringTie	exon	104054092	104054118	1000	-	.	gene_id "MSTRG.25119"; transcript_id "MSTRG.25119.13"; exon_number "37";
chr10	StringTie	exon	104054981	104055007	1000	-	.	gene_id "MSTRG.25119"; transcript_id "MSTRG.25119.13"; exon_number "38";
chr10	StringTie	exon	104055372	104055401	1000	-	.	gene_id "MSTRG.25119"; transcript_id "MSTRG.25119.13"; exon_number "39";
chr10	StringTie	exon	104055782	104056003	1000	-	.	gene_id "MSTRG.25119"; transcript_id "MSTRG.25119.13"; exon_number "40";
chr10	StringTie	exon	104056975	104057172	1000	-	.	gene_id "MSTRG.25119"; transcript_id "MSTRG.25119.13"; exon_number "41";
chr10	StringTie	exon	104058146	104058190	1000	-	.	gene_id "MSTRG.25119"; transcript_id "MSTRG.25119.13"; exon_number "42";
chr10	StringTie	exon	104059638	104059718	1000	-	.	gene_id "MSTRG.25119"; transcript_id "MSTRG.25119.13"; exon_number "43";
chr10	StringTie	exon	104060119	104060280	1000	-	.	gene_id "MSTRG.25119"; transcript_id "MSTRG.25119.13"; exon_number "44";
chr10	StringTie	exon	104061405	104061473	1000	-	.	gene_id "MSTRG.25119"; transcript_id "MSTRG.25119.13"; exon_number "45";
chr10	StringTie	exon	104062258	104062329	1000	-	.	gene_id "MSTRG.25119"; transcript_id "MSTRG.25119.13"; exon_number "46";
chr10	StringTie	exon	104063747	104063818	1000	-	.	gene_id "MSTRG.25119"; transcript_id "MSTRG.25119.13"; exon_number "47";
chr10	StringTie	exon	104064438	104064596	1000	-	.	gene_id "MSTRG.25119"; transcript_id "MSTRG.25119.13"; exon_number "48";
chr10	StringTie	exon	104070426	104070569	1000	-	.	gene_id "MSTRG.25119"; transcript_id "MSTRG.25119.13"; exon_number "49";
chr10	StringTie	exon	104072032	104072079	1000	-	.	gene_id "MSTRG.25119"; transcript_id "MSTRG.25119.13"; exon_number "50";
chr10	StringTie	exon	104073210	104073245	1000	-	.	gene_id "MSTRG.25119"; transcript_id "MSTRG.25119.13"; exon_number "51";
chr10	StringTie	exon	104074184	104074231	1000	-	.	gene_id "MSTRG.25119"; transcript_id "MSTRG.25119.13"; exon_number "52";
chr10	StringTie	exon	104076301	104076429	1000	-	.	gene_id "MSTRG.25119"; transcript_id "MSTRG.25119.13"; exon_number "53";
chr10	StringTie	exon	104077422	104077526	1000	-	.	gene_id "MSTRG.25119"; transcript_id "MSTRG.25119.13"; exon_number "54";
chr10	StringTie	exon	104078542	104078586	1000	-	.	gene_id "MSTRG.25119"; transcript_id "MSTRG.25119.13"; exon_number "55";
chr10	StringTie	exon	104080622	104080684	1000	-	.	gene_id "MSTRG.25119"; transcript_id "MSTRG.25119.13"; exon_number "56";
chr10	StringTie	exon	104085723	104086351	1000	-	.	gene_id "MSTRG.25119"; transcript_id "MSTRG.25119.13"; exon_number "57";
chr10	StringTie	transcript	104031286	104039124	1000	-	.	gene_id "MSTRG.25119"; transcript_id "MSTRG.25119.130";
chr10	StringTie	exon	104031286	104031593	1000	-	.	gene_id "MSTRG.25119"; transcript_id "MSTRG.25119.130"; exon_number "1";
chr10	StringTie	exon	104032204	104032290	1000	-	.	gene_id "MSTRG.25119"; transcript_id "MSTRG.25119.130"; exon_number "2";
chr10	StringTie	exon	104032674	104032754	1000	-	.	gene_id "MSTRG.25119"; transcript_id "MSTRG.25119.130"; exon_number "3";
chr10	StringTie	exon	104032906	104032968	1000	-	.	gene_id "MSTRG.25119"; transcript_id "MSTRG.25119.130"; exon_number "4";
chr10	StringTie	exon	104033238	104033370	1000	-	.	gene_id "MSTRG.25119"; transcript_id "MSTRG.25119.130"; exon_number "5";
chr10	StringTie	exon	104033945	104034334	1000	-	.	gene_id "MSTRG.25119"; transcript_id "MSTRG.25119.130"; exon_number "6";
chr10	StringTie	exon	104034621	104034767	1000	-	.	gene_id "MSTRG.25119"; transcript_id "MSTRG.25119.130"; exon_number "7";
chr10	StringTie	exon	104035263	104035373	1000	-	.	gene_id "MSTRG.25119"; transcript_id "MSTRG.25119.130"; exon_number "8";
chr10	StringTie	exon	104035474	104035563	1000	-	.	gene_id "MSTRG.25119"; transcript_id "MSTRG.25119.130"; exon_number "9";
chr10	StringTie	exon	104036492	104036632	1000	-	.	gene_id "MSTRG.25119"; transcript_id "MSTRG.25119.130"; exon_number "10";
chr10	StringTie	exon	104037045	104037113	1000	-	.	gene_id "MSTRG.25119"; transcript_id "MSTRG.25119.130"; exon_number "11";
chr10	StringTie	exon	104037636	104037773	1000	-	.	gene_id "MSTRG.25119"; transcript_id "MSTRG.25119.130"; exon_number "12";
chr10	StringTie	exon	104038406	104038528	1000	-	.	gene_id "MSTRG.25119"; transcript_id "MSTRG.25119.130"; exon_number "13";
chr10	StringTie	exon	104039071	104039124	1000	-	.	gene_id "MSTRG.25119"; transcript_id "MSTRG.25119.130"; exon_number "14";
chr10	StringTie	transcript	104031286	104054640	1000	-	.	gene_id "MSTRG.25119"; transcript_id "MSTRG.25119.131";
chr10	StringTie	exon	104031286	104032290	1000	-	.	gene_id "MSTRG.25119"; transcript_id "MSTRG.25119.131"; exon_number "1";
chr10	StringTie	exon	104032674	104032754	1000	-	.	gene_id "MSTRG.25119"; transcript_id "MSTRG.25119.131"; exon_number "2";
chr10	StringTie	exon	104032906	104032968	1000	-	.	gene_id "MSTRG.25119"; transcript_id "MSTRG.25119.131"; exon_number "3";
chr10	StringTie	exon	104033238	104033375	1000	-	.	gene_id "MSTRG.25119"; transcript_id "MSTRG.25119.131"; exon_number "4";
chr10	StringTie	exon	104033945	104034334	1000	-	.	gene_id "MSTRG.25119"; transcript_id "MSTRG.25119.131"; exon_number "5";
chr10	StringTie	exon	104034621	104034767	1000	-	.	gene_id "MSTRG.25119"; transcript_id "MSTRG.25119.131"; exon_number "6";
chr10	StringTie	exon	104035263	104035373	1000	-	.	gene_id "MSTRG.25119"; transcript_id "MSTRG.25119.131"; exon_number "7";
chr10	StringTie	exon	104035474	104035563	1000	-	.	gene_id "MSTRG.25119"; transcript_id "MSTRG.25119.131"; exon_number "8";
chr10	StringTie	exon	104036492	104036632	1000	-	.	gene_id "MSTRG.25119"; transcript_id "MSTRG.25119.131"; exon_number "9";
chr10	StringTie	exon	104037045	104037113	1000	-	.	gene_id "MSTRG.25119"; transcript_id "MSTRG.25119.131"; exon_number "10";
chr10	StringTie	exon	104037636	104037773	1000	-	.	gene_id "MSTRG.25119"; transcript_id "MSTRG.25119.131"; exon_number "11";
chr10	StringTie	exon	104038406	104038528	1000	-	.	gene_id "MSTRG.25119"; transcript_id "MSTRG.25119.131"; exon_number "12";
chr10	StringTie	exon	104039071	104039121	1000	-	.	gene_id "MSTRG.25119"; transcript_id "MSTRG.25119.131"; exon_number "13";
chr10	StringTie	exon	104039445	104039519	1000	-	.	gene_id "MSTRG.25119"; transcript_id "MSTRG.25119.131"; exon_number "14";
chr10	StringTie	exon	104039608	104039640	1000	-	.	gene_id "MSTRG.25119"; transcript_id "MSTRG.25119.131"; exon_number "15";
chr10	StringTie	exon	104039973	104039999	1000	-	.	gene_id "MSTRG.25119"; transcript_id "MSTRG.25119.131"; exon_number "16";
chr10	StringTie	exon	104040351	104040410	1000	-	.	gene_id "MSTRG.25119"; transcript_id "MSTRG.25119.131"; exon_number "17";
chr10	StringTie	exon	104041065	104041118	1000	-	.	gene_id "MSTRG.25119"; transcript_id "MSTRG.25119.131"; exon_number "18";
chr10	StringTie	exon	104041303	104041344	1000	-	.	gene_id "MSTRG.25119"; transcript_id "MSTRG.25119.131"; exon_number "19";
chr10	StringTie	exon	104041485	104041538	1000	-	.	gene_id "MSTRG.25119"; transcript_id "MSTRG.25119.131"; exon_number "20";
chr10	StringTie	exon	104042420	104042455	1000	-	.	gene_id "MSTRG.25119"; transcript_id "MSTRG.25119.131"; exon_number "21";
chr10	StringTie	exon	104043501	104043581	1000	-	.	gene_id "MSTRG.25119"; transcript_id "MSTRG.25119.131"; exon_number "22";
chr10	StringTie	exon	104043825	104043860	1000	-	.	gene_id "MSTRG.25119"; transcript_id "MSTRG.25119.131"; exon_number "23";
chr10	StringTie	exon	104045758	104045793	1000	-	.	gene_id "MSTRG.25119"; transcript_id "MSTRG.25119.131"; exon_number "24";
chr10	StringTie	exon	104046747	104046773	1000	-	.	gene_id "MSTRG.25119"; transcript_id "MSTRG.25119.131"; exon_number "25";
chr10	StringTie	exon	104047739	104047810	1000	-	.	gene_id "MSTRG.25119"; transcript_id "MSTRG.25119.131"; exon_number "26";
chr10	StringTie	exon	104048069	104048104	1000	-	.	gene_id "MSTRG.25119"; transcript_id "MSTRG.25119.131"; exon_number "27";
chr10	StringTie	exon	104049409	104049471	1000	-	.	gene_id "MSTRG.25119"; transcript_id "MSTRG.25119.131"; exon_number "28";
chr10	StringTie	exon	104050089	104050124	1000	-	.	gene_id "MSTRG.25119"; transcript_id "MSTRG.25119.131"; exon_number "29";
chr10	StringTie	exon	104050621	104050656	1000	-	.	gene_id "MSTRG.25119"; transcript_id "MSTRG.25119.131"; exon_number "30";
chr10	StringTie	exon	104050848	104050901	1000	-	.	gene_id "MSTRG.25119"; transcript_id "MSTRG.25119.131"; exon_number "31";
chr10	StringTie	exon	104051481	104051516	1000	-	.	gene_id "MSTRG.25119"; transcript_id "MSTRG.25119.131"; exon_number "32";
chr10	StringTie	exon	104052155	104052217	1000	-	.	gene_id "MSTRG.25119"; transcript_id "MSTRG.25119.131"; exon_number "33";
chr10	StringTie	exon	104053031	104053135	1000	-	.	gene_id "MSTRG.25119"; transcript_id "MSTRG.25119.131"; exon_number "34";
chr10	StringTie	exon	104053920	104053982	1000	-	.	gene_id "MSTRG.25119"; transcript_id "MSTRG.25119.131"; exon_number "35";
chr10	StringTie	exon	104054092	104054118	1000	-	.	gene_id "MSTRG.25119"; transcript_id "MSTRG.25119.131"; exon_number "36";
chr10	StringTie	exon	104054482	104054640	1000	-	.	gene_id "MSTRG.25119"; transcript_id "MSTRG.25119.131"; exon_number "37";
chr10	StringTie	transcript	104031286	104085885	1000	-	.	gene_id "MSTRG.25119"; transcript_id "MSTRG.25119.132";
chr10	StringTie	exon	104031286	104031593	1000	-	.	gene_id "MSTRG.25119"; transcript_id "MSTRG.25119.132"; exon_number "1";
chr10	StringTie	exon	104032204	104032290	1000	-	.	gene_id "MSTRG.25119"; transcript_id "MSTRG.25119.132"; exon_number "2";
chr10	StringTie	exon	104032674	104032754	1000	-	.	gene_id "MSTRG.25119"; transcript_id "MSTRG.25119.132"; exon_number "3";
chr10	StringTie	exon	104032906	104032968	1000	-	.	gene_id "MSTRG.25119"; transcript_id "MSTRG.25119.132"; exon_number "4";
chr10	StringTie	exon	104033238	104033375	1000	-	.	gene_id "MSTRG.25119"; transcript_id "MSTRG.25119.132"; exon_number "5";
chr10	StringTie	exon	104033945	104034334	1000	-	.	gene_id "MSTRG.25119"; transcript_id "MSTRG.25119.132"; exon_number "6";
chr10	StringTie	exon	104034621	104034767	1000	-	.	gene_id "MSTRG.25119"; transcript_id "MSTRG.25119.132"; exon_number "7";
chr10	StringTie	exon	104035263	104035373	1000	-	.	gene_id "MSTRG.25119"; transcript_id "MSTRG.25119.132"; exon_number "8";
chr10	StringTie	exon	104035474	104035563	1000	-	.	gene_id "MSTRG.25119"; transcript_id "MSTRG.25119.132"; exon_number "9";
chr10	StringTie	exon	104036492	104036632	1000	-	.	gene_id "MSTRG.25119"; transcript_id "MSTRG.25119.132"; exon_number "10";
chr10	StringTie	exon	104037045	104037113	1000	-	.	gene_id "MSTRG.25119"; transcript_id "MSTRG.25119.132"; exon_number "11";
chr10	StringTie	exon	104037636	104037710	1000	-	.	gene_id "MSTRG.25119"; transcript_id "MSTRG.25119.132"; exon_number "12";
chr10	StringTie	exon	104040369	104040410	1000	-	.	gene_id "MSTRG.25119"; transcript_id "MSTRG.25119.132"; exon_number "13";
chr10	StringTie	exon	104041065	104041118	1000	-	.	gene_id "MSTRG.25119"; transcript_id "MSTRG.25119.132"; exon_number "14";
chr10	StringTie	exon	104041303	104041344	1000	-	.	gene_id "MSTRG.25119"; transcript_id "MSTRG.25119.132"; exon_number "15";
chr10	StringTie	exon	104041485	104041538	1000	-	.	gene_id "MSTRG.25119"; transcript_id "MSTRG.25119.132"; exon_number "16";
chr10	StringTie	exon	104042420	104042455	1000	-	.	gene_id "MSTRG.25119"; transcript_id "MSTRG.25119.132"; exon_number "17";
chr10	StringTie	exon	104043501	104043581	1000	-	.	gene_id "MSTRG.25119"; transcript_id "MSTRG.25119.132"; exon_number "18";
chr10	StringTie	exon	104043825	104043860	1000	-	.	gene_id "MSTRG.25119"; transcript_id "MSTRG.25119.132"; exon_number "19";
chr10	StringTie	exon	104045758	104045793	1000	-	.	gene_id "MSTRG.25119"; transcript_id "MSTRG.25119.132"; exon_number "20";
chr10	StringTie	exon	104046747	104046773	1000	-	.	gene_id "MSTRG.25119"; transcript_id "MSTRG.25119.132"; exon_number "21";
chr10	StringTie	exon	104047739	104047810	1000	-	.	gene_id "MSTRG.25119"; transcript_id "MSTRG.25119.132"; exon_number "22";
chr10	StringTie	exon	104048069	104048104	1000	-	.	gene_id "MSTRG.25119"; transcript_id "MSTRG.25119.132"; exon_number "23";
chr10	StringTie	exon	104049409	104049471	1000	-	.	gene_id "MSTRG.25119"; transcript_id "MSTRG.25119.132"; exon_number "24";
chr10	StringTie	exon	104050089	104050124	1000	-	.	gene_id "MSTRG.25119"; transcript_id "MSTRG.25119.132"; exon_number "25";
chr10	StringTie	exon	104050621	104050656	1000	-	.	gene_id "MSTRG.25119"; transcript_id "MSTRG.25119.132"; exon_number "26";
chr10	StringTie	exon	104050848	104050901	1000	-	.	gene_id "MSTRG.25119"; transcript_id "MSTRG.25119.132"; exon_number "27";
chr10	StringTie	exon	104051481	104051516	1000	-	.	gene_id "MSTRG.25119"; transcript_id "MSTRG.25119.132"; exon_number "28";
chr10	StringTie	exon	104052155	104052217	1000	-	.	gene_id "MSTRG.25119"; transcript_id "MSTRG.25119.132"; exon_number "29";
chr10	StringTie	exon	104053031	104053135	1000	-	.	gene_id "MSTRG.25119"; transcript_id "MSTRG.25119.132"; exon_number "30";
chr10	StringTie	exon	104053920	104053982	1000	-	.	gene_id "MSTRG.25119"; transcript_id "MSTRG.25119.132"; exon_number "31";
chr10	StringTie	exon	104054092	104054118	1000	-	.	gene_id "MSTRG.25119"; transcript_id "MSTRG.25119.132"; exon_number "32";
chr10	StringTie	exon	104054981	104055007	1000	-	.	gene_id "MSTRG.25119"; transcript_id "MSTRG.25119.132"; exon_number "33";
chr10	StringTie	exon	104055372	104055401	1000	-	.	gene_id "MSTRG.25119"; transcript_id "MSTRG.25119.132"; exon_number "34";
chr10	StringTie	exon	104055782	104056003	1000	-	.	gene_id "MSTRG.25119"; transcript_id "MSTRG.25119.132"; exon_number "35";
chr10	StringTie	exon	104056975	104057172	1000	-	.	gene_id "MSTRG.25119"; transcript_id "MSTRG.25119.132"; exon_number "36";
chr10	StringTie	exon	104058146	104058190	1000	-	.	gene_id "MSTRG.25119"; transcript_id "MSTRG.25119.132"; exon_number "37";
chr10	StringTie	exon	104059638	104059718	1000	-	.	gene_id "MSTRG.25119"; transcript_id "MSTRG.25119.132"; exon_number "38";
chr10	StringTie	exon	104060119	104060280	1000	-	.	gene_id "MSTRG.25119"; transcript_id "MSTRG.25119.132"; exon_number "39";
chr10	StringTie	exon	104061405	104061473	1000	-	.	gene_id "MSTRG.25119"; transcript_id "MSTRG.25119.132"; exon_number "40";
chr10	StringTie	exon	104062258	104062329	1000	-	.	gene_id "MSTRG.25119"; transcript_id "MSTRG.25119.132"; exon_number "41";
chr10	StringTie	exon	104063747	104063818	1000	-	.	gene_id "MSTRG.25119"; transcript_id "MSTRG.25119.132"; exon_number "42";
chr10	StringTie	exon	104064438	104064590	1000	-	.	gene_id "MSTRG.25119"; transcript_id "MSTRG.25119.132"; exon_number "43";
chr10	StringTie	exon	104070426	104070569	1000	-	.	gene_id "MSTRG.25119"; transcript_id "MSTRG.25119.132"; exon_number "44";
chr10	StringTie	exon	104072032	104072079	1000	-	.	gene_id "MSTRG.25119"; transcript_id "MSTRG.25119.132"; exon_number "45";
chr10	StringTie	exon	104073210	104073245	1000	-	.	gene_id "MSTRG.25119"; transcript_id "MSTRG.25119.132"; exon_number "46";
chr10	StringTie	exon	104074184	104074231	1000	-	.	gene_id "MSTRG.25119"; transcript_id "MSTRG.25119.132"; exon_number "47";
chr10	StringTie	exon	104076301	104076429	1000	-	.	gene_id "MSTRG.25119"; transcript_id "MSTRG.25119.132"; exon_number "48";
chr10	StringTie	exon	104077422	104077526	1000	-	.	gene_id "MSTRG.25119"; transcript_id "MSTRG.25119.132"; exon_number "49";
chr10	StringTie	exon	104078542	104078586	1000	-	.	gene_id "MSTRG.25119"; transcript_id "MSTRG.25119.132"; exon_number "50";
chr10	StringTie	exon	104080622	104080684	1000	-	.	gene_id "MSTRG.25119"; transcript_id "MSTRG.25119.132"; exon_number "51";
chr10	StringTie	exon	104085723	104085885	1000	-	.	gene_id "MSTRG.25119"; transcript_id "MSTRG.25119.132"; exon_number "52";
chr10	StringTie	transcript	104031286	104085979	1000	-	.	gene_id "MSTRG.25119"; transcript_id "MSTRG.25119.133";
chr10	StringTie	exon	104031286	104032290	1000	-	.	gene_id "MSTRG.25119"; transcript_id "MSTRG.25119.133"; exon_number "1";
chr10	StringTie	exon	104032674	104032754	1000	-	.	gene_id "MSTRG.25119"; transcript_id "MSTRG.25119.133"; exon_number "2";
chr10	StringTie	exon	104032906	104032968	1000	-	.	gene_id "MSTRG.25119"; transcript_id "MSTRG.25119.133"; exon_number "3";
chr10	StringTie	exon	104033238	104033375	1000	-	.	gene_id "MSTRG.25119"; transcript_id "MSTRG.25119.133"; exon_number "4";
chr10	StringTie	exon	104033945	104034334	1000	-	.	gene_id "MSTRG.25119"; transcript_id "MSTRG.25119.133"; exon_number "5";
chr10	StringTie	exon	104034621	104034767	1000	-	.	gene_id "MSTRG.25119"; transcript_id "MSTRG.25119.133"; exon_number "6";
chr10	StringTie	exon	104035263	104035373	1000	-	.	gene_id "MSTRG.25119"; transcript_id "MSTRG.25119.133"; exon_number "7";
chr10	StringTie	exon	104035474	104035563	1000	-	.	gene_id "MSTRG.25119"; transcript_id "MSTRG.25119.133"; exon_number "8";
chr10	StringTie	exon	104036492	104036632	1000	-	.	gene_id "MSTRG.25119"; transcript_id "MSTRG.25119.133"; exon_number "9";
chr10	StringTie	exon	104037045	104037113	1000	-	.	gene_id "MSTRG.25119"; transcript_id "MSTRG.25119.133"; exon_number "10";
chr10	StringTie	exon	104037636	104037710	1000	-	.	gene_id "MSTRG.25119"; transcript_id "MSTRG.25119.133"; exon_number "11";
chr10	StringTie	exon	104040369	104040410	1000	-	.	gene_id "MSTRG.25119"; transcript_id "MSTRG.25119.133"; exon_number "12";
chr10	StringTie	exon	104041065	104041118	1000	-	.	gene_id "MSTRG.25119"; transcript_id "MSTRG.25119.133"; exon_number "13";
chr10	StringTie	exon	104041303	104041344	1000	-	.	gene_id "MSTRG.25119"; transcript_id "MSTRG.25119.133"; exon_number "14";
chr10	StringTie	exon	104041485	104041538	1000	-	.	gene_id "MSTRG.25119"; transcript_id "MSTRG.25119.133"; exon_number "15";
chr10	StringTie	exon	104042420	104042455	1000	-	.	gene_id "MSTRG.25119"; transcript_id "MSTRG.25119.133"; exon_number "16";
chr10	StringTie	exon	104043501	104043581	1000	-	.	gene_id "MSTRG.25119"; transcript_id "MSTRG.25119.133"; exon_number "17";
chr10	StringTie	exon	104043825	104043860	1000	-	.	gene_id "MSTRG.25119"; transcript_id "MSTRG.25119.133"; exon_number "18";
chr10	StringTie	exon	104045758	104045793	1000	-	.	gene_id "MSTRG.25119"; transcript_id "MSTRG.25119.133"; exon_number "19";
chr10	StringTie	exon	104046747	104046773	1000	-	.	gene_id "MSTRG.25119"; transcript_id "MSTRG.25119.133"; exon_number "20";
chr10	StringTie	exon	104047739	104047810	1000	-	.	gene_id "MSTRG.25119"; transcript_id "MSTRG.25119.133"; exon_number "21";
chr10	StringTie	exon	104048069	104048104	1000	-	.	gene_id "MSTRG.25119"; transcript_id "MSTRG.25119.133"; exon_number "22";
chr10	StringTie	exon	104049409	104049471	1000	-	.	gene_id "MSTRG.25119"; transcript_id "MSTRG.25119.133"; exon_number "23";
chr10	StringTie	exon	104050089	104050124	1000	-	.	gene_id "MSTRG.25119"; transcript_id "MSTRG.25119.133"; exon_number "24";
chr10	StringTie	exon	104050621	104050656	1000	-	.	gene_id "MSTRG.25119"; transcript_id "MSTRG.25119.133"; exon_number "25";
chr10	StringTie	exon	104050848	104050901	1000	-	.	gene_id "MSTRG.25119"; transcript_id "MSTRG.25119.133"; exon_number "26";
chr10	StringTie	exon	104051481	104051516	1000	-	.	gene_id "MSTRG.25119"; transcript_id "MSTRG.25119.133"; exon_number "27";
chr10	StringTie	exon	104052155	104052217	1000	-	.	gene_id "MSTRG.25119"; transcript_id "MSTRG.25119.133"; exon_number "28";
chr10	StringTie	exon	104053031	104053090	1000	-	.	gene_id "MSTRG.25119"; transcript_id "MSTRG.25119.133"; exon_number "29";
chr10	StringTie	exon	104053118	104053135	1000	-	.	gene_id "MSTRG.25119"; transcript_id "MSTRG.25119.133"; exon_number "30";
chr10	StringTie	exon	104053920	104053982	1000	-	.	gene_id "MSTRG.25119"; transcript_id "MSTRG.25119.133"; exon_number "31";
chr10	StringTie	exon	104054092	104054118	1000	-	.	gene_id "MSTRG.25119"; transcript_id "MSTRG.25119.133"; exon_number "32";
chr10	StringTie	exon	104054981	104055007	1000	-	.	gene_id "MSTRG.25119"; transcript_id "MSTRG.25119.133"; exon_number "33";
chr10	StringTie	exon	104055372	104055401	1000	-	.	gene_id "MSTRG.25119"; transcript_id "MSTRG.25119.133"; exon_number "34";
chr10	StringTie	exon	104055782	104056003	1000	-	.	gene_id "MSTRG.25119"; transcript_id "MSTRG.25119.133"; exon_number "35";
chr10	StringTie	exon	104056975	104057172	1000	-	.	gene_id "MSTRG.25119"; transcript_id "MSTRG.25119.133"; exon_number "36";
chr10	StringTie	exon	104058146	104058190	1000	-	.	gene_id "MSTRG.25119"; transcript_id "MSTRG.25119.133"; exon_number "37";
chr10	StringTie	exon	104059638	104059718	1000	-	.	gene_id "MSTRG.25119"; transcript_id "MSTRG.25119.133"; exon_number "38";
chr10	StringTie	exon	104060119	104060280	1000	-	.	gene_id "MSTRG.25119"; transcript_id "MSTRG.25119.133"; exon_number "39";
chr10	StringTie	exon	104061405	104061473	1000	-	.	gene_id "MSTRG.25119"; transcript_id "MSTRG.25119.133"; exon_number "40";
chr10	StringTie	exon	104062258	104062329	1000	-	.	gene_id "MSTRG.25119"; transcript_id "MSTRG.25119.133"; exon_number "41";
chr10	StringTie	exon	104063747	104063818	1000	-	.	gene_id "MSTRG.25119"; transcript_id "MSTRG.25119.133"; exon_number "42";
chr10	StringTie	exon	104064438	104064596	1000	-	.	gene_id "MSTRG.25119"; transcript_id "MSTRG.25119.133"; exon_number "43";
chr10	StringTie	exon	104070426	104070569	1000	-	.	gene_id "MSTRG.25119"; transcript_id "MSTRG.25119.133"; exon_number "44";
chr10	StringTie	exon	104072032	104072079	1000	-	.	gene_id "MSTRG.25119"; transcript_id "MSTRG.25119.133"; exon_number "45";
chr10	StringTie	exon	104073210	104073245	1000	-	.	gene_id "MSTRG.25119"; transcript_id "MSTRG.25119.133"; exon_number "46";
chr10	StringTie	exon	104074184	104074231	1000	-	.	gene_id "MSTRG.25119"; transcript_id "MSTRG.25119.133"; exon_number "47";
chr10	StringTie	exon	104076301	104076429	1000	-	.	gene_id "MSTRG.25119"; transcript_id "MSTRG.25119.133"; exon_number "48";
chr10	StringTie	exon	104077422	104077526	1000	-	.	gene_id "MSTRG.25119"; transcript_id "MSTRG.25119.133"; exon_number "49";
chr10	StringTie	exon	104078542	104078586	1000	-	.	gene_id "MSTRG.25119"; transcript_id "MSTRG.25119.133"; exon_number "50";
chr10	StringTie	exon	104080622	104080684	1000	-	.	gene_id "MSTRG.25119"; transcript_id "MSTRG.25119.133"; exon_number "51";
chr10	StringTie	exon	104085723	104085979	1000	-	.	gene_id "MSTRG.25119"; transcript_id "MSTRG.25119.133"; exon_number "52";
chr10	StringTie	transcript	104031286	104085958	1000	-	.	gene_id "MSTRG.25119"; transcript_id "MSTRG.25119.134";
chr10	StringTie	exon	104031286	104032290	1000	-	.	gene_id "MSTRG.25119"; transcript_id "MSTRG.25119.134"; exon_number "1";
chr10	StringTie	exon	104032674	104032754	1000	-	.	gene_id "MSTRG.25119"; transcript_id "MSTRG.25119.134"; exon_number "2";
chr10	StringTie	exon	104032906	104032968	1000	-	.	gene_id "MSTRG.25119"; transcript_id "MSTRG.25119.134"; exon_number "3";
chr10	StringTie	exon	104033238	104033375	1000	-	.	gene_id "MSTRG.25119"; transcript_id "MSTRG.25119.134"; exon_number "4";
chr10	StringTie	exon	104033945	104034334	1000	-	.	gene_id "MSTRG.25119"; transcript_id "MSTRG.25119.134"; exon_number "5";
chr10	StringTie	exon	104034621	104034767	1000	-	.	gene_id "MSTRG.25119"; transcript_id "MSTRG.25119.134"; exon_number "6";
chr10	StringTie	exon	104035263	104035373	1000	-	.	gene_id "MSTRG.25119"; transcript_id "MSTRG.25119.134"; exon_number "7";
chr10	StringTie	exon	104035474	104035563	1000	-	.	gene_id "MSTRG.25119"; transcript_id "MSTRG.25119.134"; exon_number "8";
chr10	StringTie	exon	104036492	104036632	1000	-	.	gene_id "MSTRG.25119"; transcript_id "MSTRG.25119.134"; exon_number "9";
chr10	StringTie	exon	104037045	104037113	1000	-	.	gene_id "MSTRG.25119"; transcript_id "MSTRG.25119.134"; exon_number "10";
chr10	StringTie	exon	104037636	104037773	1000	-	.	gene_id "MSTRG.25119"; transcript_id "MSTRG.25119.134"; exon_number "11";
chr10	StringTie	exon	104038406	104038528	1000	-	.	gene_id "MSTRG.25119"; transcript_id "MSTRG.25119.134"; exon_number "12";
chr10	StringTie	exon	104039071	104039519	1000	-	.	gene_id "MSTRG.25119"; transcript_id "MSTRG.25119.134"; exon_number "13";
chr10	StringTie	exon	104039608	104039640	1000	-	.	gene_id "MSTRG.25119"; transcript_id "MSTRG.25119.134"; exon_number "14";
chr10	StringTie	exon	104039973	104039999	1000	-	.	gene_id "MSTRG.25119"; transcript_id "MSTRG.25119.134"; exon_number "15";
chr10	StringTie	exon	104040351	104040410	1000	-	.	gene_id "MSTRG.25119"; transcript_id "MSTRG.25119.134"; exon_number "16";
chr10	StringTie	exon	104041065	104041118	1000	-	.	gene_id "MSTRG.25119"; transcript_id "MSTRG.25119.134"; exon_number "17";
chr10	StringTie	exon	104041303	104041344	1000	-	.	gene_id "MSTRG.25119"; transcript_id "MSTRG.25119.134"; exon_number "18";
chr10	StringTie	exon	104041485	104041538	1000	-	.	gene_id "MSTRG.25119"; transcript_id "MSTRG.25119.134"; exon_number "19";
chr10	StringTie	exon	104042420	104042455	1000	-	.	gene_id "MSTRG.25119"; transcript_id "MSTRG.25119.134"; exon_number "20";
chr10	StringTie	exon	104043501	104043581	1000	-	.	gene_id "MSTRG.25119"; transcript_id "MSTRG.25119.134"; exon_number "21";
chr10	StringTie	exon	104043825	104043860	1000	-	.	gene_id "MSTRG.25119"; transcript_id "MSTRG.25119.134"; exon_number "22";
chr10	StringTie	exon	104046747	104046773	1000	-	.	gene_id "MSTRG.25119"; transcript_id "MSTRG.25119.134"; exon_number "23";
chr10	StringTie	exon	104047739	104047810	1000	-	.	gene_id "MSTRG.25119"; transcript_id "MSTRG.25119.134"; exon_number "24";
chr10	StringTie	exon	104048069	104048104	1000	-	.	gene_id "MSTRG.25119"; transcript_id "MSTRG.25119.134"; exon_number "25";
chr10	StringTie	exon	104049409	104049471	1000	-	.	gene_id "MSTRG.25119"; transcript_id "MSTRG.25119.134"; exon_number "26";
chr10	StringTie	exon	104050089	104050124	1000	-	.	gene_id "MSTRG.25119"; transcript_id "MSTRG.25119.134"; exon_number "27";
chr10	StringTie	exon	104050621	104050656	1000	-	.	gene_id "MSTRG.25119"; transcript_id "MSTRG.25119.134"; exon_number "28";
chr10	StringTie	exon	104050848	104050901	1000	-	.	gene_id "MSTRG.25119"; transcript_id "MSTRG.25119.134"; exon_number "29";
chr10	StringTie	exon	104051481	104051516	1000	-	.	gene_id "MSTRG.25119"; transcript_id "MSTRG.25119.134"; exon_number "30";
chr10	StringTie	exon	104052155	104052217	1000	-	.	gene_id "MSTRG.25119"; transcript_id "MSTRG.25119.134"; exon_number "31";
chr10	StringTie	exon	104053031	104053135	1000	-	.	gene_id "MSTRG.25119"; transcript_id "MSTRG.25119.134"; exon_number "32";
chr10	StringTie	exon	104053920	104053982	1000	-	.	gene_id "MSTRG.25119"; transcript_id "MSTRG.25119.134"; exon_number "33";
chr10	StringTie	exon	104054092	104054118	1000	-	.	gene_id "MSTRG.25119"; transcript_id "MSTRG.25119.134"; exon_number "34";
chr10	StringTie	exon	104054981	104055007	1000	-	.	gene_id "MSTRG.25119"; transcript_id "MSTRG.25119.134"; exon_number "35";
chr10	StringTie	exon	104055372	104055401	1000	-	.	gene_id "MSTRG.25119"; transcript_id "MSTRG.25119.134"; exon_number "36";
chr10	StringTie	exon	104055782	104056003	1000	-	.	gene_id "MSTRG.25119"; transcript_id "MSTRG.25119.134"; exon_number "37";
chr10	StringTie	exon	104056975	104057172	1000	-	.	gene_id "MSTRG.25119"; transcript_id "MSTRG.25119.134"; exon_number "38";
chr10	StringTie	exon	104058146	104058190	1000	-	.	gene_id "MSTRG.25119"; transcript_id "MSTRG.25119.134"; exon_number "39";
chr10	StringTie	exon	104059638	104059718	1000	-	.	gene_id "MSTRG.25119"; transcript_id "MSTRG.25119.134"; exon_number "40";
chr10	StringTie	exon	104060119	104060280	1000	-	.	gene_id "MSTRG.25119"; transcript_id "MSTRG.25119.134"; exon_number "41";
chr10	StringTie	exon	104061405	104061473	1000	-	.	gene_id "MSTRG.25119"; transcript_id "MSTRG.25119.134"; exon_number "42";
chr10	StringTie	exon	104062258	104062329	1000	-	.	gene_id "MSTRG.25119"; transcript_id "MSTRG.25119.134"; exon_number "43";
chr10	StringTie	exon	104063747	104063818	1000	-	.	gene_id "MSTRG.25119"; transcript_id "MSTRG.25119.134"; exon_number "44";
chr10	StringTie	exon	104064438	104064596	1000	-	.	gene_id "MSTRG.25119"; transcript_id "MSTRG.25119.134"; exon_number "45";
chr10	StringTie	exon	104070426	104070569	1000	-	.	gene_id "MSTRG.25119"; transcript_id "MSTRG.25119.134"; exon_number "46";
chr10	StringTie	exon	104072032	104072079	1000	-	.	gene_id "MSTRG.25119"; transcript_id "MSTRG.25119.134"; exon_number "47";
chr10	StringTie	exon	104073210	104073245	1000	-	.	gene_id "MSTRG.25119"; transcript_id "MSTRG.25119.134"; exon_number "48";
chr10	StringTie	exon	104074184	104074231	1000	-	.	gene_id "MSTRG.25119"; transcript_id "MSTRG.25119.134"; exon_number "49";
chr10	StringTie	exon	104076301	104076429	1000	-	.	gene_id "MSTRG.25119"; transcript_id "MSTRG.25119.134"; exon_number "50";
chr10	StringTie	exon	104077422	104077526	1000	-	.	gene_id "MSTRG.25119"; transcript_id "MSTRG.25119.134"; exon_number "51";
chr10	StringTie	exon	104078542	104078586	1000	-	.	gene_id "MSTRG.25119"; transcript_id "MSTRG.25119.134"; exon_number "52";
chr10	StringTie	exon	104080622	104080684	1000	-	.	gene_id "MSTRG.25119"; transcript_id "MSTRG.25119.134"; exon_number "53";
chr10	StringTie	exon	104085723	104085958	1000	-	.	gene_id "MSTRG.25119"; transcript_id "MSTRG.25119.134"; exon_number "54";
chr10	StringTie	transcript	104031286	104086514	1000	-	.	gene_id "MSTRG.25119"; transcript_id "MSTRG.25119.135";
chr10	StringTie	exon	104031286	104032290	1000	-	.	gene_id "MSTRG.25119"; transcript_id "MSTRG.25119.135"; exon_number "1";
chr10	StringTie	exon	104032674	104032754	1000	-	.	gene_id "MSTRG.25119"; transcript_id "MSTRG.25119.135"; exon_number "2";
chr10	StringTie	exon	104032906	104032968	1000	-	.	gene_id "MSTRG.25119"; transcript_id "MSTRG.25119.135"; exon_number "3";
chr10	StringTie	exon	104033238	104033375	1000	-	.	gene_id "MSTRG.25119"; transcript_id "MSTRG.25119.135"; exon_number "4";
chr10	StringTie	exon	104033945	104034334	1000	-	.	gene_id "MSTRG.25119"; transcript_id "MSTRG.25119.135"; exon_number "5";
chr10	StringTie	exon	104034621	104034767	1000	-	.	gene_id "MSTRG.25119"; transcript_id "MSTRG.25119.135"; exon_number "6";
chr10	StringTie	exon	104035263	104035373	1000	-	.	gene_id "MSTRG.25119"; transcript_id "MSTRG.25119.135"; exon_number "7";
chr10	StringTie	exon	104035474	104035563	1000	-	.	gene_id "MSTRG.25119"; transcript_id "MSTRG.25119.135"; exon_number "8";
chr10	StringTie	exon	104036492	104036632	1000	-	.	gene_id "MSTRG.25119"; transcript_id "MSTRG.25119.135"; exon_number "9";
chr10	StringTie	exon	104037045	104037113	1000	-	.	gene_id "MSTRG.25119"; transcript_id "MSTRG.25119.135"; exon_number "10";
chr10	StringTie	exon	104037636	104037773	1000	-	.	gene_id "MSTRG.25119"; transcript_id "MSTRG.25119.135"; exon_number "11";
chr10	StringTie	exon	104038406	104038528	1000	-	.	gene_id "MSTRG.25119"; transcript_id "MSTRG.25119.135"; exon_number "12";
chr10	StringTie	exon	104039071	104039519	1000	-	.	gene_id "MSTRG.25119"; transcript_id "MSTRG.25119.135"; exon_number "13";
chr10	StringTie	exon	104039608	104039640	1000	-	.	gene_id "MSTRG.25119"; transcript_id "MSTRG.25119.135"; exon_number "14";
chr10	StringTie	exon	104039973	104039999	1000	-	.	gene_id "MSTRG.25119"; transcript_id "MSTRG.25119.135"; exon_number "15";
chr10	StringTie	exon	104040351	104040410	1000	-	.	gene_id "MSTRG.25119"; transcript_id "MSTRG.25119.135"; exon_number "16";
chr10	StringTie	exon	104041065	104041118	1000	-	.	gene_id "MSTRG.25119"; transcript_id "MSTRG.25119.135"; exon_number "17";
chr10	StringTie	exon	104041303	104041344	1000	-	.	gene_id "MSTRG.25119"; transcript_id "MSTRG.25119.135"; exon_number "18";
chr10	StringTie	exon	104041485	104041538	1000	-	.	gene_id "MSTRG.25119"; transcript_id "MSTRG.25119.135"; exon_number "19";
chr10	StringTie	exon	104042420	104042455	1000	-	.	gene_id "MSTRG.25119"; transcript_id "MSTRG.25119.135"; exon_number "20";
chr10	StringTie	exon	104043501	104043581	1000	-	.	gene_id "MSTRG.25119"; transcript_id "MSTRG.25119.135"; exon_number "21";
chr10	StringTie	exon	104043825	104043860	1000	-	.	gene_id "MSTRG.25119"; transcript_id "MSTRG.25119.135"; exon_number "22";
chr10	StringTie	exon	104045758	104045793	1000	-	.	gene_id "MSTRG.25119"; transcript_id "MSTRG.25119.135"; exon_number "23";
chr10	StringTie	exon	104046747	104046773	1000	-	.	gene_id "MSTRG.25119"; transcript_id "MSTRG.25119.135"; exon_number "24";
chr10	StringTie	exon	104047739	104047810	1000	-	.	gene_id "MSTRG.25119"; transcript_id "MSTRG.25119.135"; exon_number "25";
chr10	StringTie	exon	104048069	104048104	1000	-	.	gene_id "MSTRG.25119"; transcript_id "MSTRG.25119.135"; exon_number "26";
chr10	StringTie	exon	104049409	104049471	1000	-	.	gene_id "MSTRG.25119"; transcript_id "MSTRG.25119.135"; exon_number "27";
chr10	StringTie	exon	104050089	104050124	1000	-	.	gene_id "MSTRG.25119"; transcript_id "MSTRG.25119.135"; exon_number "28";
chr10	StringTie	exon	104050621	104050656	1000	-	.	gene_id "MSTRG.25119"; transcript_id "MSTRG.25119.135"; exon_number "29";
chr10	StringTie	exon	104050848	104050901	1000	-	.	gene_id "MSTRG.25119"; transcript_id "MSTRG.25119.135"; exon_number "30";
chr10	StringTie	exon	104051481	104051516	1000	-	.	gene_id "MSTRG.25119"; transcript_id "MSTRG.25119.135"; exon_number "31";
chr10	StringTie	exon	104052155	104052217	1000	-	.	gene_id "MSTRG.25119"; transcript_id "MSTRG.25119.135"; exon_number "32";
chr10	StringTie	exon	104053031	104053090	1000	-	.	gene_id "MSTRG.25119"; transcript_id "MSTRG.25119.135"; exon_number "33";
chr10	StringTie	exon	104053118	104053135	1000	-	.	gene_id "MSTRG.25119"; transcript_id "MSTRG.25119.135"; exon_number "34";
chr10	StringTie	exon	104053920	104053982	1000	-	.	gene_id "MSTRG.25119"; transcript_id "MSTRG.25119.135"; exon_number "35";
chr10	StringTie	exon	104054092	104054118	1000	-	.	gene_id "MSTRG.25119"; transcript_id "MSTRG.25119.135"; exon_number "36";
chr10	StringTie	exon	104054981	104055007	1000	-	.	gene_id "MSTRG.25119"; transcript_id "MSTRG.25119.135"; exon_number "37";
chr10	StringTie	exon	104055372	104055401	1000	-	.	gene_id "MSTRG.25119"; transcript_id "MSTRG.25119.135"; exon_number "38";
chr10	StringTie	exon	104055782	104056003	1000	-	.	gene_id "MSTRG.25119"; transcript_id "MSTRG.25119.135"; exon_number "39";
chr10	StringTie	exon	104056975	104057172	1000	-	.	gene_id "MSTRG.25119"; transcript_id "MSTRG.25119.135"; exon_number "40";
chr10	StringTie	exon	104058146	104058190	1000	-	.	gene_id "MSTRG.25119"; transcript_id "MSTRG.25119.135"; exon_number "41";
chr10	StringTie	exon	104059638	104059718	1000	-	.	gene_id "MSTRG.25119"; transcript_id "MSTRG.25119.135"; exon_number "42";
chr10	StringTie	exon	104060119	104060280	1000	-	.	gene_id "MSTRG.25119"; transcript_id "MSTRG.25119.135"; exon_number "43";
chr10	StringTie	exon	104061405	104061473	1000	-	.	gene_id "MSTRG.25119"; transcript_id "MSTRG.25119.135"; exon_number "44";
chr10	StringTie	exon	104062258	104062329	1000	-	.	gene_id "MSTRG.25119"; transcript_id "MSTRG.25119.135"; exon_number "45";
chr10	StringTie	exon	104063747	104063818	1000	-	.	gene_id "MSTRG.25119"; transcript_id "MSTRG.25119.135"; exon_number "46";
chr10	StringTie	exon	104064438	104064596	1000	-	.	gene_id "MSTRG.25119"; transcript_id "MSTRG.25119.135"; exon_number "47";
chr10	StringTie	exon	104070426	104070569	1000	-	.	gene_id "MSTRG.25119"; transcript_id "MSTRG.25119.135"; exon_number "48";
chr10	StringTie	exon	104072032	104072079	1000	-	.	gene_id "MSTRG.25119"; transcript_id "MSTRG.25119.135"; exon_number "49";
chr10	StringTie	exon	104073210	104073245	1000	-	.	gene_id "MSTRG.25119"; transcript_id "MSTRG.25119.135"; exon_number "50";
chr10	StringTie	exon	104076301	104076429	1000	-	.	gene_id "MSTRG.25119"; transcript_id "MSTRG.25119.135"; exon_number "51";
chr10	StringTie	exon	104077422	104077526	1000	-	.	gene_id "MSTRG.25119"; transcript_id "MSTRG.25119.135"; exon_number "52";
chr10	StringTie	exon	104078542	104078586	1000	-	.	gene_id "MSTRG.25119"; transcript_id "MSTRG.25119.135"; exon_number "53";
chr10	StringTie	exon	104080622	104080684	1000	-	.	gene_id "MSTRG.25119"; transcript_id "MSTRG.25119.135"; exon_number "54";
chr10	StringTie	exon	104086148	104086514	1000	-	.	gene_id "MSTRG.25119"; transcript_id "MSTRG.25119.135"; exon_number "55";
chr10	StringTie	transcript	104031286	104086032	1000	-	.	gene_id "MSTRG.25119"; transcript_id "MSTRG.25119.136";
chr10	StringTie	exon	104031286	104031593	1000	-	.	gene_id "MSTRG.25119"; transcript_id "MSTRG.25119.136"; exon_number "1";
chr10	StringTie	exon	104032204	104032290	1000	-	.	gene_id "MSTRG.25119"; transcript_id "MSTRG.25119.136"; exon_number "2";
chr10	StringTie	exon	104032674	104032754	1000	-	.	gene_id "MSTRG.25119"; transcript_id "MSTRG.25119.136"; exon_number "3";
chr10	StringTie	exon	104032906	104032968	1000	-	.	gene_id "MSTRG.25119"; transcript_id "MSTRG.25119.136"; exon_number "4";
chr10	StringTie	exon	104033238	104033606	1000	-	.	gene_id "MSTRG.25119"; transcript_id "MSTRG.25119.136"; exon_number "5";
chr10	StringTie	exon	104033945	104034334	1000	-	.	gene_id "MSTRG.25119"; transcript_id "MSTRG.25119.136"; exon_number "6";
chr10	StringTie	exon	104034621	104034767	1000	-	.	gene_id "MSTRG.25119"; transcript_id "MSTRG.25119.136"; exon_number "7";
chr10	StringTie	exon	104035263	104035373	1000	-	.	gene_id "MSTRG.25119"; transcript_id "MSTRG.25119.136"; exon_number "8";
chr10	StringTie	exon	104035474	104035563	1000	-	.	gene_id "MSTRG.25119"; transcript_id "MSTRG.25119.136"; exon_number "9";
chr10	StringTie	exon	104036492	104036632	1000	-	.	gene_id "MSTRG.25119"; transcript_id "MSTRG.25119.136"; exon_number "10";
chr10	StringTie	exon	104037045	104037113	1000	-	.	gene_id "MSTRG.25119"; transcript_id "MSTRG.25119.136"; exon_number "11";
chr10	StringTie	exon	104037636	104037772	1000	-	.	gene_id "MSTRG.25119"; transcript_id "MSTRG.25119.136"; exon_number "12";
chr10	StringTie	exon	104038407	104038528	1000	-	.	gene_id "MSTRG.25119"; transcript_id "MSTRG.25119.136"; exon_number "13";
chr10	StringTie	exon	104039071	104039121	1000	-	.	gene_id "MSTRG.25119"; transcript_id "MSTRG.25119.136"; exon_number "14";
chr10	StringTie	exon	104039445	104039519	1000	-	.	gene_id "MSTRG.25119"; transcript_id "MSTRG.25119.136"; exon_number "15";
chr10	StringTie	exon	104039608	104039640	1000	-	.	gene_id "MSTRG.25119"; transcript_id "MSTRG.25119.136"; exon_number "16";
chr10	StringTie	exon	104039973	104039999	1000	-	.	gene_id "MSTRG.25119"; transcript_id "MSTRG.25119.136"; exon_number "17";
chr10	StringTie	exon	104040351	104040410	1000	-	.	gene_id "MSTRG.25119"; transcript_id "MSTRG.25119.136"; exon_number "18";
chr10	StringTie	exon	104041065	104041118	1000	-	.	gene_id "MSTRG.25119"; transcript_id "MSTRG.25119.136"; exon_number "19";
chr10	StringTie	exon	104041303	104041344	1000	-	.	gene_id "MSTRG.25119"; transcript_id "MSTRG.25119.136"; exon_number "20";
chr10	StringTie	exon	104041485	104041538	1000	-	.	gene_id "MSTRG.25119"; transcript_id "MSTRG.25119.136"; exon_number "21";
chr10	StringTie	exon	104042420	104042455	1000	-	.	gene_id "MSTRG.25119"; transcript_id "MSTRG.25119.136"; exon_number "22";
chr10	StringTie	exon	104043501	104043581	1000	-	.	gene_id "MSTRG.25119"; transcript_id "MSTRG.25119.136"; exon_number "23";
chr10	StringTie	exon	104043825	104043860	1000	-	.	gene_id "MSTRG.25119"; transcript_id "MSTRG.25119.136"; exon_number "24";
chr10	StringTie	exon	104045758	104045793	1000	-	.	gene_id "MSTRG.25119"; transcript_id "MSTRG.25119.136"; exon_number "25";
chr10	StringTie	exon	104046747	104046773	1000	-	.	gene_id "MSTRG.25119"; transcript_id "MSTRG.25119.136"; exon_number "26";
chr10	StringTie	exon	104047739	104047810	1000	-	.	gene_id "MSTRG.25119"; transcript_id "MSTRG.25119.136"; exon_number "27";
chr10	StringTie	exon	104048069	104048104	1000	-	.	gene_id "MSTRG.25119"; transcript_id "MSTRG.25119.136"; exon_number "28";
chr10	StringTie	exon	104049409	104049471	1000	-	.	gene_id "MSTRG.25119"; transcript_id "MSTRG.25119.136"; exon_number "29";
chr10	StringTie	exon	104050089	104050124	1000	-	.	gene_id "MSTRG.25119"; transcript_id "MSTRG.25119.136"; exon_number "30";
chr10	StringTie	exon	104050621	104050656	1000	-	.	gene_id "MSTRG.25119"; transcript_id "MSTRG.25119.136"; exon_number "31";
chr10	StringTie	exon	104050848	104050901	1000	-	.	gene_id "MSTRG.25119"; transcript_id "MSTRG.25119.136"; exon_number "32";
chr10	StringTie	exon	104051481	104051516	1000	-	.	gene_id "MSTRG.25119"; transcript_id "MSTRG.25119.136"; exon_number "33";
chr10	StringTie	exon	104052155	104052217	1000	-	.	gene_id "MSTRG.25119"; transcript_id "MSTRG.25119.136"; exon_number "34";
chr10	StringTie	exon	104053031	104053135	1000	-	.	gene_id "MSTRG.25119"; transcript_id "MSTRG.25119.136"; exon_number "35";
chr10	StringTie	exon	104053920	104053982	1000	-	.	gene_id "MSTRG.25119"; transcript_id "MSTRG.25119.136"; exon_number "36";
chr10	StringTie	exon	104054092	104054118	1000	-	.	gene_id "MSTRG.25119"; transcript_id "MSTRG.25119.136"; exon_number "37";
chr10	StringTie	exon	104054981	104055007	1000	-	.	gene_id "MSTRG.25119"; transcript_id "MSTRG.25119.136"; exon_number "38";
chr10	StringTie	exon	104055372	104055401	1000	-	.	gene_id "MSTRG.25119"; transcript_id "MSTRG.25119.136"; exon_number "39";
chr10	StringTie	exon	104055782	104056003	1000	-	.	gene_id "MSTRG.25119"; transcript_id "MSTRG.25119.136"; exon_number "40";
chr10	StringTie	exon	104056975	104057172	1000	-	.	gene_id "MSTRG.25119"; transcript_id "MSTRG.25119.136"; exon_number "41";
chr10	StringTie	exon	104058146	104058190	1000	-	.	gene_id "MSTRG.25119"; transcript_id "MSTRG.25119.136"; exon_number "42";
chr10	StringTie	exon	104059638	104059718	1000	-	.	gene_id "MSTRG.25119"; transcript_id "MSTRG.25119.136"; exon_number "43";
chr10	StringTie	exon	104060119	104060280	1000	-	.	gene_id "MSTRG.25119"; transcript_id "MSTRG.25119.136"; exon_number "44";
chr10	StringTie	exon	104061405	104061473	1000	-	.	gene_id "MSTRG.25119"; transcript_id "MSTRG.25119.136"; exon_number "45";
chr10	StringTie	exon	104062258	104062329	1000	-	.	gene_id "MSTRG.25119"; transcript_id "MSTRG.25119.136"; exon_number "46";
chr10	StringTie	exon	104063747	104063818	1000	-	.	gene_id "MSTRG.25119"; transcript_id "MSTRG.25119.136"; exon_number "47";
chr10	StringTie	exon	104064438	104064596	1000	-	.	gene_id "MSTRG.25119"; transcript_id "MSTRG.25119.136"; exon_number "48";
chr10	StringTie	exon	104070426	104070569	1000	-	.	gene_id "MSTRG.25119"; transcript_id "MSTRG.25119.136"; exon_number "49";
chr10	StringTie	exon	104072032	104072079	1000	-	.	gene_id "MSTRG.25119"; transcript_id "MSTRG.25119.136"; exon_number "50";
chr10	StringTie	exon	104073210	104073245	1000	-	.	gene_id "MSTRG.25119"; transcript_id "MSTRG.25119.136"; exon_number "51";
chr10	StringTie	exon	104076301	104076429	1000	-	.	gene_id "MSTRG.25119"; transcript_id "MSTRG.25119.136"; exon_number "52";
chr10	StringTie	exon	104077422	104077526	1000	-	.	gene_id "MSTRG.25119"; transcript_id "MSTRG.25119.136"; exon_number "53";
chr10	StringTie	exon	104078542	104078586	1000	-	.	gene_id "MSTRG.25119"; transcript_id "MSTRG.25119.136"; exon_number "54";
chr10	StringTie	exon	104080622	104080684	1000	-	.	gene_id "MSTRG.25119"; transcript_id "MSTRG.25119.136"; exon_number "55";
chr10	StringTie	exon	104085723	104086032	1000	-	.	gene_id "MSTRG.25119"; transcript_id "MSTRG.25119.136"; exon_number "56";
chr10	StringTie	transcript	104031287	104085935	1000	-	.	gene_id "MSTRG.25119"; transcript_id "MSTRG.25119.139";
chr10	StringTie	exon	104031287	104032290	1000	-	.	gene_id "MSTRG.25119"; transcript_id "MSTRG.25119.139"; exon_number "1";
chr10	StringTie	exon	104032674	104032754	1000	-	.	gene_id "MSTRG.25119"; transcript_id "MSTRG.25119.139"; exon_number "2";
chr10	StringTie	exon	104032906	104032968	1000	-	.	gene_id "MSTRG.25119"; transcript_id "MSTRG.25119.139"; exon_number "3";
chr10	StringTie	exon	104033238	104033357	1000	-	.	gene_id "MSTRG.25119"; transcript_id "MSTRG.25119.139"; exon_number "4";
chr10	StringTie	exon	104033945	104034334	1000	-	.	gene_id "MSTRG.25119"; transcript_id "MSTRG.25119.139"; exon_number "5";
chr10	StringTie	exon	104034621	104034767	1000	-	.	gene_id "MSTRG.25119"; transcript_id "MSTRG.25119.139"; exon_number "6";
chr10	StringTie	exon	104035263	104035373	1000	-	.	gene_id "MSTRG.25119"; transcript_id "MSTRG.25119.139"; exon_number "7";
chr10	StringTie	exon	104035474	104035563	1000	-	.	gene_id "MSTRG.25119"; transcript_id "MSTRG.25119.139"; exon_number "8";
chr10	StringTie	exon	104036492	104036632	1000	-	.	gene_id "MSTRG.25119"; transcript_id "MSTRG.25119.139"; exon_number "9";
chr10	StringTie	exon	104037045	104037113	1000	-	.	gene_id "MSTRG.25119"; transcript_id "MSTRG.25119.139"; exon_number "10";
chr10	StringTie	exon	104037636	104037710	1000	-	.	gene_id "MSTRG.25119"; transcript_id "MSTRG.25119.139"; exon_number "11";
chr10	StringTie	exon	104040369	104040410	1000	-	.	gene_id "MSTRG.25119"; transcript_id "MSTRG.25119.139"; exon_number "12";
chr10	StringTie	exon	104041065	104041118	1000	-	.	gene_id "MSTRG.25119"; transcript_id "MSTRG.25119.139"; exon_number "13";
chr10	StringTie	exon	104041303	104041344	1000	-	.	gene_id "MSTRG.25119"; transcript_id "MSTRG.25119.139"; exon_number "14";
chr10	StringTie	exon	104041485	104041538	1000	-	.	gene_id "MSTRG.25119"; transcript_id "MSTRG.25119.139"; exon_number "15";
chr10	StringTie	exon	104042420	104042455	1000	-	.	gene_id "MSTRG.25119"; transcript_id "MSTRG.25119.139"; exon_number "16";
chr10	StringTie	exon	104043501	104043581	1000	-	.	gene_id "MSTRG.25119"; transcript_id "MSTRG.25119.139"; exon_number "17";
chr10	StringTie	exon	104043825	104043860	1000	-	.	gene_id "MSTRG.25119"; transcript_id "MSTRG.25119.139"; exon_number "18";
chr10	StringTie	exon	104045758	104045793	1000	-	.	gene_id "MSTRG.25119"; transcript_id "MSTRG.25119.139"; exon_number "19";
chr10	StringTie	exon	104046747	104046773	1000	-	.	gene_id "MSTRG.25119"; transcript_id "MSTRG.25119.139"; exon_number "20";
chr10	StringTie	exon	104047739	104047810	1000	-	.	gene_id "MSTRG.25119"; transcript_id "MSTRG.25119.139"; exon_number "21";
chr10	StringTie	exon	104048069	104048104	1000	-	.	gene_id "MSTRG.25119"; transcript_id "MSTRG.25119.139"; exon_number "22";
chr10	StringTie	exon	104049409	104049471	1000	-	.	gene_id "MSTRG.25119"; transcript_id "MSTRG.25119.139"; exon_number "23";
chr10	StringTie	exon	104050089	104050124	1000	-	.	gene_id "MSTRG.25119"; transcript_id "MSTRG.25119.139"; exon_number "24";
chr10	StringTie	exon	104050621	104050656	1000	-	.	gene_id "MSTRG.25119"; transcript_id "MSTRG.25119.139"; exon_number "25";
chr10	StringTie	exon	104050848	104050901	1000	-	.	gene_id "MSTRG.25119"; transcript_id "MSTRG.25119.139"; exon_number "26";
chr10	StringTie	exon	104051481	104051516	1000	-	.	gene_id "MSTRG.25119"; transcript_id "MSTRG.25119.139"; exon_number "27";
chr10	StringTie	exon	104052155	104052217	1000	-	.	gene_id "MSTRG.25119"; transcript_id "MSTRG.25119.139"; exon_number "28";
chr10	StringTie	exon	104053031	104053135	1000	-	.	gene_id "MSTRG.25119"; transcript_id "MSTRG.25119.139"; exon_number "29";
chr10	StringTie	exon	104053920	104053982	1000	-	.	gene_id "MSTRG.25119"; transcript_id "MSTRG.25119.139"; exon_number "30";
chr10	StringTie	exon	104054092	104054118	1000	-	.	gene_id "MSTRG.25119"; transcript_id "MSTRG.25119.139"; exon_number "31";
chr10	StringTie	exon	104054981	104055007	1000	-	.	gene_id "MSTRG.25119"; transcript_id "MSTRG.25119.139"; exon_number "32";
chr10	StringTie	exon	104055372	104055401	1000	-	.	gene_id "MSTRG.25119"; transcript_id "MSTRG.25119.139"; exon_number "33";
chr10	StringTie	exon	104055782	104056003	1000	-	.	gene_id "MSTRG.25119"; transcript_id "MSTRG.25119.139"; exon_number "34";
chr10	StringTie	exon	104056975	104057172	1000	-	.	gene_id "MSTRG.25119"; transcript_id "MSTRG.25119.139"; exon_number "35";
chr10	StringTie	exon	104058146	104058190	1000	-	.	gene_id "MSTRG.25119"; transcript_id "MSTRG.25119.139"; exon_number "36";
chr10	StringTie	exon	104059638	104059718	1000	-	.	gene_id "MSTRG.25119"; transcript_id "MSTRG.25119.139"; exon_number "37";
chr10	StringTie	exon	104060119	104060280	1000	-	.	gene_id "MSTRG.25119"; transcript_id "MSTRG.25119.139"; exon_number "38";
chr10	StringTie	exon	104061405	104061473	1000	-	.	gene_id "MSTRG.25119"; transcript_id "MSTRG.25119.139"; exon_number "39";
chr10	StringTie	exon	104062258	104062329	1000	-	.	gene_id "MSTRG.25119"; transcript_id "MSTRG.25119.139"; exon_number "40";
chr10	StringTie	exon	104063747	104063818	1000	-	.	gene_id "MSTRG.25119"; transcript_id "MSTRG.25119.139"; exon_number "41";
chr10	StringTie	exon	104064438	104064596	1000	-	.	gene_id "MSTRG.25119"; transcript_id "MSTRG.25119.139"; exon_number "42";
chr10	StringTie	exon	104070426	104070569	1000	-	.	gene_id "MSTRG.25119"; transcript_id "MSTRG.25119.139"; exon_number "43";
chr10	StringTie	exon	104072032	104072079	1000	-	.	gene_id "MSTRG.25119"; transcript_id "MSTRG.25119.139"; exon_number "44";
chr10	StringTie	exon	104073210	104073245	1000	-	.	gene_id "MSTRG.25119"; transcript_id "MSTRG.25119.139"; exon_number "45";
chr10	StringTie	exon	104074184	104074231	1000	-	.	gene_id "MSTRG.25119"; transcript_id "MSTRG.25119.139"; exon_number "46";
chr10	StringTie	exon	104076301	104076429	1000	-	.	gene_id "MSTRG.25119"; transcript_id "MSTRG.25119.139"; exon_number "47";
chr10	StringTie	exon	104077422	104077526	1000	-	.	gene_id "MSTRG.25119"; transcript_id "MSTRG.25119.139"; exon_number "48";
chr10	StringTie	exon	104078542	104078586	1000	-	.	gene_id "MSTRG.25119"; transcript_id "MSTRG.25119.139"; exon_number "49";
chr10	StringTie	exon	104080622	104080684	1000	-	.	gene_id "MSTRG.25119"; transcript_id "MSTRG.25119.139"; exon_number "50";
chr10	StringTie	exon	104085723	104085935	1000	-	.	gene_id "MSTRG.25119"; transcript_id "MSTRG.25119.139"; exon_number "51";
chr10	StringTie	transcript	104030722	104085952	1000	-	.	gene_id "MSTRG.25119"; transcript_id "MSTRG.25119.14";
chr10	StringTie	exon	104030722	104032290	1000	-	.	gene_id "MSTRG.25119"; transcript_id "MSTRG.25119.14"; exon_number "1";
chr10	StringTie	exon	104032674	104032754	1000	-	.	gene_id "MSTRG.25119"; transcript_id "MSTRG.25119.14"; exon_number "2";
chr10	StringTie	exon	104032906	104032968	1000	-	.	gene_id "MSTRG.25119"; transcript_id "MSTRG.25119.14"; exon_number "3";
chr10	StringTie	exon	104033238	104033375	1000	-	.	gene_id "MSTRG.25119"; transcript_id "MSTRG.25119.14"; exon_number "4";
chr10	StringTie	exon	104033945	104034349	1000	-	.	gene_id "MSTRG.25119"; transcript_id "MSTRG.25119.14"; exon_number "5";
chr10	StringTie	exon	104034621	104034767	1000	-	.	gene_id "MSTRG.25119"; transcript_id "MSTRG.25119.14"; exon_number "6";
chr10	StringTie	exon	104035263	104035373	1000	-	.	gene_id "MSTRG.25119"; transcript_id "MSTRG.25119.14"; exon_number "7";
chr10	StringTie	exon	104035474	104035563	1000	-	.	gene_id "MSTRG.25119"; transcript_id "MSTRG.25119.14"; exon_number "8";
chr10	StringTie	exon	104036492	104036632	1000	-	.	gene_id "MSTRG.25119"; transcript_id "MSTRG.25119.14"; exon_number "9";
chr10	StringTie	exon	104037045	104037113	1000	-	.	gene_id "MSTRG.25119"; transcript_id "MSTRG.25119.14"; exon_number "10";
chr10	StringTie	exon	104037636	104037773	1000	-	.	gene_id "MSTRG.25119"; transcript_id "MSTRG.25119.14"; exon_number "11";
chr10	StringTie	exon	104038406	104038528	1000	-	.	gene_id "MSTRG.25119"; transcript_id "MSTRG.25119.14"; exon_number "12";
chr10	StringTie	exon	104039071	104039519	1000	-	.	gene_id "MSTRG.25119"; transcript_id "MSTRG.25119.14"; exon_number "13";
chr10	StringTie	exon	104039608	104039640	1000	-	.	gene_id "MSTRG.25119"; transcript_id "MSTRG.25119.14"; exon_number "14";
chr10	StringTie	exon	104039973	104039999	1000	-	.	gene_id "MSTRG.25119"; transcript_id "MSTRG.25119.14"; exon_number "15";
chr10	StringTie	exon	104040351	104040410	1000	-	.	gene_id "MSTRG.25119"; transcript_id "MSTRG.25119.14"; exon_number "16";
chr10	StringTie	exon	104041065	104041118	1000	-	.	gene_id "MSTRG.25119"; transcript_id "MSTRG.25119.14"; exon_number "17";
chr10	StringTie	exon	104041303	104041344	1000	-	.	gene_id "MSTRG.25119"; transcript_id "MSTRG.25119.14"; exon_number "18";
chr10	StringTie	exon	104041485	104041538	1000	-	.	gene_id "MSTRG.25119"; transcript_id "MSTRG.25119.14"; exon_number "19";
chr10	StringTie	exon	104042420	104042455	1000	-	.	gene_id "MSTRG.25119"; transcript_id "MSTRG.25119.14"; exon_number "20";
chr10	StringTie	exon	104043501	104043581	1000	-	.	gene_id "MSTRG.25119"; transcript_id "MSTRG.25119.14"; exon_number "21";
chr10	StringTie	exon	104043825	104043860	1000	-	.	gene_id "MSTRG.25119"; transcript_id "MSTRG.25119.14"; exon_number "22";
chr10	StringTie	exon	104045758	104045793	1000	-	.	gene_id "MSTRG.25119"; transcript_id "MSTRG.25119.14"; exon_number "23";
chr10	StringTie	exon	104046747	104046773	1000	-	.	gene_id "MSTRG.25119"; transcript_id "MSTRG.25119.14"; exon_number "24";
chr10	StringTie	exon	104047739	104047810	1000	-	.	gene_id "MSTRG.25119"; transcript_id "MSTRG.25119.14"; exon_number "25";
chr10	StringTie	exon	104048069	104048104	1000	-	.	gene_id "MSTRG.25119"; transcript_id "MSTRG.25119.14"; exon_number "26";
chr10	StringTie	exon	104049409	104049471	1000	-	.	gene_id "MSTRG.25119"; transcript_id "MSTRG.25119.14"; exon_number "27";
chr10	StringTie	exon	104050089	104050124	1000	-	.	gene_id "MSTRG.25119"; transcript_id "MSTRG.25119.14"; exon_number "28";
chr10	StringTie	exon	104050621	104050656	1000	-	.	gene_id "MSTRG.25119"; transcript_id "MSTRG.25119.14"; exon_number "29";
chr10	StringTie	exon	104050848	104050901	1000	-	.	gene_id "MSTRG.25119"; transcript_id "MSTRG.25119.14"; exon_number "30";
chr10	StringTie	exon	104051481	104051516	1000	-	.	gene_id "MSTRG.25119"; transcript_id "MSTRG.25119.14"; exon_number "31";
chr10	StringTie	exon	104052155	104052217	1000	-	.	gene_id "MSTRG.25119"; transcript_id "MSTRG.25119.14"; exon_number "32";
chr10	StringTie	exon	104053031	104053135	1000	-	.	gene_id "MSTRG.25119"; transcript_id "MSTRG.25119.14"; exon_number "33";
chr10	StringTie	exon	104053920	104053982	1000	-	.	gene_id "MSTRG.25119"; transcript_id "MSTRG.25119.14"; exon_number "34";
chr10	StringTie	exon	104054092	104054118	1000	-	.	gene_id "MSTRG.25119"; transcript_id "MSTRG.25119.14"; exon_number "35";
chr10	StringTie	exon	104054981	104055007	1000	-	.	gene_id "MSTRG.25119"; transcript_id "MSTRG.25119.14"; exon_number "36";
chr10	StringTie	exon	104055372	104055401	1000	-	.	gene_id "MSTRG.25119"; transcript_id "MSTRG.25119.14"; exon_number "37";
chr10	StringTie	exon	104055782	104056003	1000	-	.	gene_id "MSTRG.25119"; transcript_id "MSTRG.25119.14"; exon_number "38";
chr10	StringTie	exon	104056975	104057172	1000	-	.	gene_id "MSTRG.25119"; transcript_id "MSTRG.25119.14"; exon_number "39";
chr10	StringTie	exon	104058146	104058190	1000	-	.	gene_id "MSTRG.25119"; transcript_id "MSTRG.25119.14"; exon_number "40";
chr10	StringTie	exon	104059638	104059718	1000	-	.	gene_id "MSTRG.25119"; transcript_id "MSTRG.25119.14"; exon_number "41";
chr10	StringTie	exon	104060119	104060280	1000	-	.	gene_id "MSTRG.25119"; transcript_id "MSTRG.25119.14"; exon_number "42";
chr10	StringTie	exon	104061405	104061473	1000	-	.	gene_id "MSTRG.25119"; transcript_id "MSTRG.25119.14"; exon_number "43";
chr10	StringTie	exon	104062258	104062329	1000	-	.	gene_id "MSTRG.25119"; transcript_id "MSTRG.25119.14"; exon_number "44";
chr10	StringTie	exon	104063747	104063818	1000	-	.	gene_id "MSTRG.25119"; transcript_id "MSTRG.25119.14"; exon_number "45";
chr10	StringTie	exon	104064438	104064596	1000	-	.	gene_id "MSTRG.25119"; transcript_id "MSTRG.25119.14"; exon_number "46";
chr10	StringTie	exon	104070426	104070569	1000	-	.	gene_id "MSTRG.25119"; transcript_id "MSTRG.25119.14"; exon_number "47";
chr10	StringTie	exon	104072032	104072079	1000	-	.	gene_id "MSTRG.25119"; transcript_id "MSTRG.25119.14"; exon_number "48";
chr10	StringTie	exon	104073210	104073245	1000	-	.	gene_id "MSTRG.25119"; transcript_id "MSTRG.25119.14"; exon_number "49";
chr10	StringTie	exon	104074184	104074231	1000	-	.	gene_id "MSTRG.25119"; transcript_id "MSTRG.25119.14"; exon_number "50";
chr10	StringTie	exon	104076301	104076429	1000	-	.	gene_id "MSTRG.25119"; transcript_id "MSTRG.25119.14"; exon_number "51";
chr10	StringTie	exon	104077422	104077526	1000	-	.	gene_id "MSTRG.25119"; transcript_id "MSTRG.25119.14"; exon_number "52";
chr10	StringTie	exon	104078542	104078586	1000	-	.	gene_id "MSTRG.25119"; transcript_id "MSTRG.25119.14"; exon_number "53";
chr10	StringTie	exon	104080622	104080684	1000	-	.	gene_id "MSTRG.25119"; transcript_id "MSTRG.25119.14"; exon_number "54";
chr10	StringTie	exon	104085723	104085952	1000	-	.	gene_id "MSTRG.25119"; transcript_id "MSTRG.25119.14"; exon_number "55";
chr10	StringTie	transcript	104031287	104085923	1000	-	.	gene_id "MSTRG.25119"; transcript_id "MSTRG.25119.140";
chr10	StringTie	exon	104031287	104032290	1000	-	.	gene_id "MSTRG.25119"; transcript_id "MSTRG.25119.140"; exon_number "1";
chr10	StringTie	exon	104032674	104032754	1000	-	.	gene_id "MSTRG.25119"; transcript_id "MSTRG.25119.140"; exon_number "2";
chr10	StringTie	exon	104032906	104032968	1000	-	.	gene_id "MSTRG.25119"; transcript_id "MSTRG.25119.140"; exon_number "3";
chr10	StringTie	exon	104033238	104033375	1000	-	.	gene_id "MSTRG.25119"; transcript_id "MSTRG.25119.140"; exon_number "4";
chr10	StringTie	exon	104033945	104034334	1000	-	.	gene_id "MSTRG.25119"; transcript_id "MSTRG.25119.140"; exon_number "5";
chr10	StringTie	exon	104034621	104034767	1000	-	.	gene_id "MSTRG.25119"; transcript_id "MSTRG.25119.140"; exon_number "6";
chr10	StringTie	exon	104035263	104035373	1000	-	.	gene_id "MSTRG.25119"; transcript_id "MSTRG.25119.140"; exon_number "7";
chr10	StringTie	exon	104035474	104035562	1000	-	.	gene_id "MSTRG.25119"; transcript_id "MSTRG.25119.140"; exon_number "8";
chr10	StringTie	exon	104036493	104036632	1000	-	.	gene_id "MSTRG.25119"; transcript_id "MSTRG.25119.140"; exon_number "9";
chr10	StringTie	exon	104037045	104037113	1000	-	.	gene_id "MSTRG.25119"; transcript_id "MSTRG.25119.140"; exon_number "10";
chr10	StringTie	exon	104037636	104037710	1000	-	.	gene_id "MSTRG.25119"; transcript_id "MSTRG.25119.140"; exon_number "11";
chr10	StringTie	exon	104040369	104040410	1000	-	.	gene_id "MSTRG.25119"; transcript_id "MSTRG.25119.140"; exon_number "12";
chr10	StringTie	exon	104041065	104041118	1000	-	.	gene_id "MSTRG.25119"; transcript_id "MSTRG.25119.140"; exon_number "13";
chr10	StringTie	exon	104041303	104041344	1000	-	.	gene_id "MSTRG.25119"; transcript_id "MSTRG.25119.140"; exon_number "14";
chr10	StringTie	exon	104041485	104041538	1000	-	.	gene_id "MSTRG.25119"; transcript_id "MSTRG.25119.140"; exon_number "15";
chr10	StringTie	exon	104042420	104042455	1000	-	.	gene_id "MSTRG.25119"; transcript_id "MSTRG.25119.140"; exon_number "16";
chr10	StringTie	exon	104043501	104043581	1000	-	.	gene_id "MSTRG.25119"; transcript_id "MSTRG.25119.140"; exon_number "17";
chr10	StringTie	exon	104043825	104043860	1000	-	.	gene_id "MSTRG.25119"; transcript_id "MSTRG.25119.140"; exon_number "18";
chr10	StringTie	exon	104045758	104045793	1000	-	.	gene_id "MSTRG.25119"; transcript_id "MSTRG.25119.140"; exon_number "19";
chr10	StringTie	exon	104046747	104046773	1000	-	.	gene_id "MSTRG.25119"; transcript_id "MSTRG.25119.140"; exon_number "20";
chr10	StringTie	exon	104047739	104047810	1000	-	.	gene_id "MSTRG.25119"; transcript_id "MSTRG.25119.140"; exon_number "21";
chr10	StringTie	exon	104048069	104048104	1000	-	.	gene_id "MSTRG.25119"; transcript_id "MSTRG.25119.140"; exon_number "22";
chr10	StringTie	exon	104049409	104049471	1000	-	.	gene_id "MSTRG.25119"; transcript_id "MSTRG.25119.140"; exon_number "23";
chr10	StringTie	exon	104050089	104050124	1000	-	.	gene_id "MSTRG.25119"; transcript_id "MSTRG.25119.140"; exon_number "24";
chr10	StringTie	exon	104050621	104050656	1000	-	.	gene_id "MSTRG.25119"; transcript_id "MSTRG.25119.140"; exon_number "25";
chr10	StringTie	exon	104050848	104050901	1000	-	.	gene_id "MSTRG.25119"; transcript_id "MSTRG.25119.140"; exon_number "26";
chr10	StringTie	exon	104051481	104051516	1000	-	.	gene_id "MSTRG.25119"; transcript_id "MSTRG.25119.140"; exon_number "27";
chr10	StringTie	exon	104052155	104052217	1000	-	.	gene_id "MSTRG.25119"; transcript_id "MSTRG.25119.140"; exon_number "28";
chr10	StringTie	exon	104053031	104053135	1000	-	.	gene_id "MSTRG.25119"; transcript_id "MSTRG.25119.140"; exon_number "29";
chr10	StringTie	exon	104053920	104053982	1000	-	.	gene_id "MSTRG.25119"; transcript_id "MSTRG.25119.140"; exon_number "30";
chr10	StringTie	exon	104054092	104054118	1000	-	.	gene_id "MSTRG.25119"; transcript_id "MSTRG.25119.140"; exon_number "31";
chr10	StringTie	exon	104054981	104055007	1000	-	.	gene_id "MSTRG.25119"; transcript_id "MSTRG.25119.140"; exon_number "32";
chr10	StringTie	exon	104055372	104055401	1000	-	.	gene_id "MSTRG.25119"; transcript_id "MSTRG.25119.140"; exon_number "33";
chr10	StringTie	exon	104055782	104056003	1000	-	.	gene_id "MSTRG.25119"; transcript_id "MSTRG.25119.140"; exon_number "34";
chr10	StringTie	exon	104056975	104057172	1000	-	.	gene_id "MSTRG.25119"; transcript_id "MSTRG.25119.140"; exon_number "35";
chr10	StringTie	exon	104058146	104058190	1000	-	.	gene_id "MSTRG.25119"; transcript_id "MSTRG.25119.140"; exon_number "36";
chr10	StringTie	exon	104059638	104059706	1000	-	.	gene_id "MSTRG.25119"; transcript_id "MSTRG.25119.140"; exon_number "37";
chr10	StringTie	exon	104060119	104060280	1000	-	.	gene_id "MSTRG.25119"; transcript_id "MSTRG.25119.140"; exon_number "38";
chr10	StringTie	exon	104061405	104061473	1000	-	.	gene_id "MSTRG.25119"; transcript_id "MSTRG.25119.140"; exon_number "39";
chr10	StringTie	exon	104062258	104062329	1000	-	.	gene_id "MSTRG.25119"; transcript_id "MSTRG.25119.140"; exon_number "40";
chr10	StringTie	exon	104063747	104063818	1000	-	.	gene_id "MSTRG.25119"; transcript_id "MSTRG.25119.140"; exon_number "41";
chr10	StringTie	exon	104064438	104064596	1000	-	.	gene_id "MSTRG.25119"; transcript_id "MSTRG.25119.140"; exon_number "42";
chr10	StringTie	exon	104070426	104070569	1000	-	.	gene_id "MSTRG.25119"; transcript_id "MSTRG.25119.140"; exon_number "43";
chr10	StringTie	exon	104072032	104072079	1000	-	.	gene_id "MSTRG.25119"; transcript_id "MSTRG.25119.140"; exon_number "44";
chr10	StringTie	exon	104073210	104073245	1000	-	.	gene_id "MSTRG.25119"; transcript_id "MSTRG.25119.140"; exon_number "45";
chr10	StringTie	exon	104074184	104074231	1000	-	.	gene_id "MSTRG.25119"; transcript_id "MSTRG.25119.140"; exon_number "46";
chr10	StringTie	exon	104076301	104076429	1000	-	.	gene_id "MSTRG.25119"; transcript_id "MSTRG.25119.140"; exon_number "47";
chr10	StringTie	exon	104077422	104077526	1000	-	.	gene_id "MSTRG.25119"; transcript_id "MSTRG.25119.140"; exon_number "48";
chr10	StringTie	exon	104078542	104078586	1000	-	.	gene_id "MSTRG.25119"; transcript_id "MSTRG.25119.140"; exon_number "49";
chr10	StringTie	exon	104080622	104080684	1000	-	.	gene_id "MSTRG.25119"; transcript_id "MSTRG.25119.140"; exon_number "50";
chr10	StringTie	exon	104085723	104085923	1000	-	.	gene_id "MSTRG.25119"; transcript_id "MSTRG.25119.140"; exon_number "51";
chr10	StringTie	transcript	104031287	104085993	1000	-	.	gene_id "MSTRG.25119"; transcript_id "MSTRG.25119.141";
chr10	StringTie	exon	104031287	104032290	1000	-	.	gene_id "MSTRG.25119"; transcript_id "MSTRG.25119.141"; exon_number "1";
chr10	StringTie	exon	104032674	104032754	1000	-	.	gene_id "MSTRG.25119"; transcript_id "MSTRG.25119.141"; exon_number "2";
chr10	StringTie	exon	104032906	104032968	1000	-	.	gene_id "MSTRG.25119"; transcript_id "MSTRG.25119.141"; exon_number "3";
chr10	StringTie	exon	104033238	104033375	1000	-	.	gene_id "MSTRG.25119"; transcript_id "MSTRG.25119.141"; exon_number "4";
chr10	StringTie	exon	104033945	104034334	1000	-	.	gene_id "MSTRG.25119"; transcript_id "MSTRG.25119.141"; exon_number "5";
chr10	StringTie	exon	104034621	104034767	1000	-	.	gene_id "MSTRG.25119"; transcript_id "MSTRG.25119.141"; exon_number "6";
chr10	StringTie	exon	104035263	104035373	1000	-	.	gene_id "MSTRG.25119"; transcript_id "MSTRG.25119.141"; exon_number "7";
chr10	StringTie	exon	104035474	104035563	1000	-	.	gene_id "MSTRG.25119"; transcript_id "MSTRG.25119.141"; exon_number "8";
chr10	StringTie	exon	104036492	104036632	1000	-	.	gene_id "MSTRG.25119"; transcript_id "MSTRG.25119.141"; exon_number "9";
chr10	StringTie	exon	104037045	104037113	1000	-	.	gene_id "MSTRG.25119"; transcript_id "MSTRG.25119.141"; exon_number "10";
chr10	StringTie	exon	104037636	104037728	1000	-	.	gene_id "MSTRG.25119"; transcript_id "MSTRG.25119.141"; exon_number "11";
chr10	StringTie	exon	104040369	104040410	1000	-	.	gene_id "MSTRG.25119"; transcript_id "MSTRG.25119.141"; exon_number "12";
chr10	StringTie	exon	104041065	104041118	1000	-	.	gene_id "MSTRG.25119"; transcript_id "MSTRG.25119.141"; exon_number "13";
chr10	StringTie	exon	104041303	104041344	1000	-	.	gene_id "MSTRG.25119"; transcript_id "MSTRG.25119.141"; exon_number "14";
chr10	StringTie	exon	104041485	104041538	1000	-	.	gene_id "MSTRG.25119"; transcript_id "MSTRG.25119.141"; exon_number "15";
chr10	StringTie	exon	104042420	104042455	1000	-	.	gene_id "MSTRG.25119"; transcript_id "MSTRG.25119.141"; exon_number "16";
chr10	StringTie	exon	104043501	104043581	1000	-	.	gene_id "MSTRG.25119"; transcript_id "MSTRG.25119.141"; exon_number "17";
chr10	StringTie	exon	104043825	104043860	1000	-	.	gene_id "MSTRG.25119"; transcript_id "MSTRG.25119.141"; exon_number "18";
chr10	StringTie	exon	104045758	104045793	1000	-	.	gene_id "MSTRG.25119"; transcript_id "MSTRG.25119.141"; exon_number "19";
chr10	StringTie	exon	104046747	104046773	1000	-	.	gene_id "MSTRG.25119"; transcript_id "MSTRG.25119.141"; exon_number "20";
chr10	StringTie	exon	104047739	104047810	1000	-	.	gene_id "MSTRG.25119"; transcript_id "MSTRG.25119.141"; exon_number "21";
chr10	StringTie	exon	104048069	104048104	1000	-	.	gene_id "MSTRG.25119"; transcript_id "MSTRG.25119.141"; exon_number "22";
chr10	StringTie	exon	104049409	104049471	1000	-	.	gene_id "MSTRG.25119"; transcript_id "MSTRG.25119.141"; exon_number "23";
chr10	StringTie	exon	104050089	104050124	1000	-	.	gene_id "MSTRG.25119"; transcript_id "MSTRG.25119.141"; exon_number "24";
chr10	StringTie	exon	104050621	104050656	1000	-	.	gene_id "MSTRG.25119"; transcript_id "MSTRG.25119.141"; exon_number "25";
chr10	StringTie	exon	104050848	104050901	1000	-	.	gene_id "MSTRG.25119"; transcript_id "MSTRG.25119.141"; exon_number "26";
chr10	StringTie	exon	104051481	104051516	1000	-	.	gene_id "MSTRG.25119"; transcript_id "MSTRG.25119.141"; exon_number "27";
chr10	StringTie	exon	104052155	104052217	1000	-	.	gene_id "MSTRG.25119"; transcript_id "MSTRG.25119.141"; exon_number "28";
chr10	StringTie	exon	104053031	104053135	1000	-	.	gene_id "MSTRG.25119"; transcript_id "MSTRG.25119.141"; exon_number "29";
chr10	StringTie	exon	104053920	104053982	1000	-	.	gene_id "MSTRG.25119"; transcript_id "MSTRG.25119.141"; exon_number "30";
chr10	StringTie	exon	104054092	104054118	1000	-	.	gene_id "MSTRG.25119"; transcript_id "MSTRG.25119.141"; exon_number "31";
chr10	StringTie	exon	104054981	104055007	1000	-	.	gene_id "MSTRG.25119"; transcript_id "MSTRG.25119.141"; exon_number "32";
chr10	StringTie	exon	104055372	104055401	1000	-	.	gene_id "MSTRG.25119"; transcript_id "MSTRG.25119.141"; exon_number "33";
chr10	StringTie	exon	104055782	104056003	1000	-	.	gene_id "MSTRG.25119"; transcript_id "MSTRG.25119.141"; exon_number "34";
chr10	StringTie	exon	104056975	104057012	1000	-	.	gene_id "MSTRG.25119"; transcript_id "MSTRG.25119.141"; exon_number "35";
chr10	StringTie	exon	104057062	104057172	1000	-	.	gene_id "MSTRG.25119"; transcript_id "MSTRG.25119.141"; exon_number "36";
chr10	StringTie	exon	104058146	104058190	1000	-	.	gene_id "MSTRG.25119"; transcript_id "MSTRG.25119.141"; exon_number "37";
chr10	StringTie	exon	104059638	104059718	1000	-	.	gene_id "MSTRG.25119"; transcript_id "MSTRG.25119.141"; exon_number "38";
chr10	StringTie	exon	104060119	104060280	1000	-	.	gene_id "MSTRG.25119"; transcript_id "MSTRG.25119.141"; exon_number "39";
chr10	StringTie	exon	104061405	104061473	1000	-	.	gene_id "MSTRG.25119"; transcript_id "MSTRG.25119.141"; exon_number "40";
chr10	StringTie	exon	104062258	104062329	1000	-	.	gene_id "MSTRG.25119"; transcript_id "MSTRG.25119.141"; exon_number "41";
chr10	StringTie	exon	104063747	104063818	1000	-	.	gene_id "MSTRG.25119"; transcript_id "MSTRG.25119.141"; exon_number "42";
chr10	StringTie	exon	104064438	104064596	1000	-	.	gene_id "MSTRG.25119"; transcript_id "MSTRG.25119.141"; exon_number "43";
chr10	StringTie	exon	104070426	104070569	1000	-	.	gene_id "MSTRG.25119"; transcript_id "MSTRG.25119.141"; exon_number "44";
chr10	StringTie	exon	104072032	104072079	1000	-	.	gene_id "MSTRG.25119"; transcript_id "MSTRG.25119.141"; exon_number "45";
chr10	StringTie	exon	104073210	104073245	1000	-	.	gene_id "MSTRG.25119"; transcript_id "MSTRG.25119.141"; exon_number "46";
chr10	StringTie	exon	104074184	104074231	1000	-	.	gene_id "MSTRG.25119"; transcript_id "MSTRG.25119.141"; exon_number "47";
chr10	StringTie	exon	104076301	104076429	1000	-	.	gene_id "MSTRG.25119"; transcript_id "MSTRG.25119.141"; exon_number "48";
chr10	StringTie	exon	104077422	104077523	1000	-	.	gene_id "MSTRG.25119"; transcript_id "MSTRG.25119.141"; exon_number "49";
chr10	StringTie	exon	104078542	104078586	1000	-	.	gene_id "MSTRG.25119"; transcript_id "MSTRG.25119.141"; exon_number "50";
chr10	StringTie	exon	104080622	104080684	1000	-	.	gene_id "MSTRG.25119"; transcript_id "MSTRG.25119.141"; exon_number "51";
chr10	StringTie	exon	104085723	104085993	1000	-	.	gene_id "MSTRG.25119"; transcript_id "MSTRG.25119.141"; exon_number "52";
chr10	StringTie	transcript	104031288	104086514	1000	-	.	gene_id "MSTRG.25119"; transcript_id "MSTRG.25119.142";
chr10	StringTie	exon	104031288	104032290	1000	-	.	gene_id "MSTRG.25119"; transcript_id "MSTRG.25119.142"; exon_number "1";
chr10	StringTie	exon	104032674	104032754	1000	-	.	gene_id "MSTRG.25119"; transcript_id "MSTRG.25119.142"; exon_number "2";
chr10	StringTie	exon	104032906	104032968	1000	-	.	gene_id "MSTRG.25119"; transcript_id "MSTRG.25119.142"; exon_number "3";
chr10	StringTie	exon	104033238	104033375	1000	-	.	gene_id "MSTRG.25119"; transcript_id "MSTRG.25119.142"; exon_number "4";
chr10	StringTie	exon	104033945	104034334	1000	-	.	gene_id "MSTRG.25119"; transcript_id "MSTRG.25119.142"; exon_number "5";
chr10	StringTie	exon	104034621	104034767	1000	-	.	gene_id "MSTRG.25119"; transcript_id "MSTRG.25119.142"; exon_number "6";
chr10	StringTie	exon	104035263	104035373	1000	-	.	gene_id "MSTRG.25119"; transcript_id "MSTRG.25119.142"; exon_number "7";
chr10	StringTie	exon	104035474	104035563	1000	-	.	gene_id "MSTRG.25119"; transcript_id "MSTRG.25119.142"; exon_number "8";
chr10	StringTie	exon	104036492	104036632	1000	-	.	gene_id "MSTRG.25119"; transcript_id "MSTRG.25119.142"; exon_number "9";
chr10	StringTie	exon	104037045	104037113	1000	-	.	gene_id "MSTRG.25119"; transcript_id "MSTRG.25119.142"; exon_number "10";
chr10	StringTie	exon	104037636	104037760	1000	-	.	gene_id "MSTRG.25119"; transcript_id "MSTRG.25119.142"; exon_number "11";
chr10	StringTie	exon	104038431	104038528	1000	-	.	gene_id "MSTRG.25119"; transcript_id "MSTRG.25119.142"; exon_number "12";
chr10	StringTie	exon	104039071	104039121	1000	-	.	gene_id "MSTRG.25119"; transcript_id "MSTRG.25119.142"; exon_number "13";
chr10	StringTie	exon	104039445	104039519	1000	-	.	gene_id "MSTRG.25119"; transcript_id "MSTRG.25119.142"; exon_number "14";
chr10	StringTie	exon	104039608	104039640	1000	-	.	gene_id "MSTRG.25119"; transcript_id "MSTRG.25119.142"; exon_number "15";
chr10	StringTie	exon	104039973	104039999	1000	-	.	gene_id "MSTRG.25119"; transcript_id "MSTRG.25119.142"; exon_number "16";
chr10	StringTie	exon	104040351	104040410	1000	-	.	gene_id "MSTRG.25119"; transcript_id "MSTRG.25119.142"; exon_number "17";
chr10	StringTie	exon	104041065	104041118	1000	-	.	gene_id "MSTRG.25119"; transcript_id "MSTRG.25119.142"; exon_number "18";
chr10	StringTie	exon	104041303	104041344	1000	-	.	gene_id "MSTRG.25119"; transcript_id "MSTRG.25119.142"; exon_number "19";
chr10	StringTie	exon	104041485	104041538	1000	-	.	gene_id "MSTRG.25119"; transcript_id "MSTRG.25119.142"; exon_number "20";
chr10	StringTie	exon	104042420	104042455	1000	-	.	gene_id "MSTRG.25119"; transcript_id "MSTRG.25119.142"; exon_number "21";
chr10	StringTie	exon	104043501	104043581	1000	-	.	gene_id "MSTRG.25119"; transcript_id "MSTRG.25119.142"; exon_number "22";
chr10	StringTie	exon	104043825	104043860	1000	-	.	gene_id "MSTRG.25119"; transcript_id "MSTRG.25119.142"; exon_number "23";
chr10	StringTie	exon	104045758	104045793	1000	-	.	gene_id "MSTRG.25119"; transcript_id "MSTRG.25119.142"; exon_number "24";
chr10	StringTie	exon	104046747	104046773	1000	-	.	gene_id "MSTRG.25119"; transcript_id "MSTRG.25119.142"; exon_number "25";
chr10	StringTie	exon	104047739	104047810	1000	-	.	gene_id "MSTRG.25119"; transcript_id "MSTRG.25119.142"; exon_number "26";
chr10	StringTie	exon	104048069	104048104	1000	-	.	gene_id "MSTRG.25119"; transcript_id "MSTRG.25119.142"; exon_number "27";
chr10	StringTie	exon	104049409	104049471	1000	-	.	gene_id "MSTRG.25119"; transcript_id "MSTRG.25119.142"; exon_number "28";
chr10	StringTie	exon	104050089	104050124	1000	-	.	gene_id "MSTRG.25119"; transcript_id "MSTRG.25119.142"; exon_number "29";
chr10	StringTie	exon	104050621	104050656	1000	-	.	gene_id "MSTRG.25119"; transcript_id "MSTRG.25119.142"; exon_number "30";
chr10	StringTie	exon	104050848	104050901	1000	-	.	gene_id "MSTRG.25119"; transcript_id "MSTRG.25119.142"; exon_number "31";
chr10	StringTie	exon	104051481	104051516	1000	-	.	gene_id "MSTRG.25119"; transcript_id "MSTRG.25119.142"; exon_number "32";
chr10	StringTie	exon	104052155	104052217	1000	-	.	gene_id "MSTRG.25119"; transcript_id "MSTRG.25119.142"; exon_number "33";
chr10	StringTie	exon	104053031	104053135	1000	-	.	gene_id "MSTRG.25119"; transcript_id "MSTRG.25119.142"; exon_number "34";
chr10	StringTie	exon	104053920	104053982	1000	-	.	gene_id "MSTRG.25119"; transcript_id "MSTRG.25119.142"; exon_number "35";
chr10	StringTie	exon	104054092	104054118	1000	-	.	gene_id "MSTRG.25119"; transcript_id "MSTRG.25119.142"; exon_number "36";
chr10	StringTie	exon	104054981	104055007	1000	-	.	gene_id "MSTRG.25119"; transcript_id "MSTRG.25119.142"; exon_number "37";
chr10	StringTie	exon	104055372	104055401	1000	-	.	gene_id "MSTRG.25119"; transcript_id "MSTRG.25119.142"; exon_number "38";
chr10	StringTie	exon	104055782	104056003	1000	-	.	gene_id "MSTRG.25119"; transcript_id "MSTRG.25119.142"; exon_number "39";
chr10	StringTie	exon	104056975	104057172	1000	-	.	gene_id "MSTRG.25119"; transcript_id "MSTRG.25119.142"; exon_number "40";
chr10	StringTie	exon	104058146	104058190	1000	-	.	gene_id "MSTRG.25119"; transcript_id "MSTRG.25119.142"; exon_number "41";
chr10	StringTie	exon	104059638	104059706	1000	-	.	gene_id "MSTRG.25119"; transcript_id "MSTRG.25119.142"; exon_number "42";
chr10	StringTie	exon	104060119	104060280	1000	-	.	gene_id "MSTRG.25119"; transcript_id "MSTRG.25119.142"; exon_number "43";
chr10	StringTie	exon	104061405	104061473	1000	-	.	gene_id "MSTRG.25119"; transcript_id "MSTRG.25119.142"; exon_number "44";
chr10	StringTie	exon	104062258	104062329	1000	-	.	gene_id "MSTRG.25119"; transcript_id "MSTRG.25119.142"; exon_number "45";
chr10	StringTie	exon	104063747	104063818	1000	-	.	gene_id "MSTRG.25119"; transcript_id "MSTRG.25119.142"; exon_number "46";
chr10	StringTie	exon	104064438	104064596	1000	-	.	gene_id "MSTRG.25119"; transcript_id "MSTRG.25119.142"; exon_number "47";
chr10	StringTie	exon	104070426	104070569	1000	-	.	gene_id "MSTRG.25119"; transcript_id "MSTRG.25119.142"; exon_number "48";
chr10	StringTie	exon	104072032	104072079	1000	-	.	gene_id "MSTRG.25119"; transcript_id "MSTRG.25119.142"; exon_number "49";
chr10	StringTie	exon	104073210	104073245	1000	-	.	gene_id "MSTRG.25119"; transcript_id "MSTRG.25119.142"; exon_number "50";
chr10	StringTie	exon	104074184	104074231	1000	-	.	gene_id "MSTRG.25119"; transcript_id "MSTRG.25119.142"; exon_number "51";
chr10	StringTie	exon	104076301	104076429	1000	-	.	gene_id "MSTRG.25119"; transcript_id "MSTRG.25119.142"; exon_number "52";
chr10	StringTie	exon	104077422	104077526	1000	-	.	gene_id "MSTRG.25119"; transcript_id "MSTRG.25119.142"; exon_number "53";
chr10	StringTie	exon	104078542	104078586	1000	-	.	gene_id "MSTRG.25119"; transcript_id "MSTRG.25119.142"; exon_number "54";
chr10	StringTie	exon	104080622	104080684	1000	-	.	gene_id "MSTRG.25119"; transcript_id "MSTRG.25119.142"; exon_number "55";
chr10	StringTie	exon	104085723	104086514	1000	-	.	gene_id "MSTRG.25119"; transcript_id "MSTRG.25119.142"; exon_number "56";
chr10	StringTie	transcript	104031288	104086203	1000	-	.	gene_id "MSTRG.25119"; transcript_id "MSTRG.25119.143";
chr10	StringTie	exon	104031288	104031593	1000	-	.	gene_id "MSTRG.25119"; transcript_id "MSTRG.25119.143"; exon_number "1";
chr10	StringTie	exon	104032204	104032290	1000	-	.	gene_id "MSTRG.25119"; transcript_id "MSTRG.25119.143"; exon_number "2";
chr10	StringTie	exon	104032674	104032754	1000	-	.	gene_id "MSTRG.25119"; transcript_id "MSTRG.25119.143"; exon_number "3";
chr10	StringTie	exon	104032906	104032968	1000	-	.	gene_id "MSTRG.25119"; transcript_id "MSTRG.25119.143"; exon_number "4";
chr10	StringTie	exon	104033238	104033375	1000	-	.	gene_id "MSTRG.25119"; transcript_id "MSTRG.25119.143"; exon_number "5";
chr10	StringTie	exon	104033945	104034334	1000	-	.	gene_id "MSTRG.25119"; transcript_id "MSTRG.25119.143"; exon_number "6";
chr10	StringTie	exon	104034621	104034767	1000	-	.	gene_id "MSTRG.25119"; transcript_id "MSTRG.25119.143"; exon_number "7";
chr10	StringTie	exon	104035263	104035373	1000	-	.	gene_id "MSTRG.25119"; transcript_id "MSTRG.25119.143"; exon_number "8";
chr10	StringTie	exon	104035474	104035563	1000	-	.	gene_id "MSTRG.25119"; transcript_id "MSTRG.25119.143"; exon_number "9";
chr10	StringTie	exon	104036492	104036632	1000	-	.	gene_id "MSTRG.25119"; transcript_id "MSTRG.25119.143"; exon_number "10";
chr10	StringTie	exon	104037045	104037113	1000	-	.	gene_id "MSTRG.25119"; transcript_id "MSTRG.25119.143"; exon_number "11";
chr10	StringTie	exon	104037636	104037773	1000	-	.	gene_id "MSTRG.25119"; transcript_id "MSTRG.25119.143"; exon_number "12";
chr10	StringTie	exon	104038406	104038528	1000	-	.	gene_id "MSTRG.25119"; transcript_id "MSTRG.25119.143"; exon_number "13";
chr10	StringTie	exon	104039071	104039121	1000	-	.	gene_id "MSTRG.25119"; transcript_id "MSTRG.25119.143"; exon_number "14";
chr10	StringTie	exon	104039445	104039519	1000	-	.	gene_id "MSTRG.25119"; transcript_id "MSTRG.25119.143"; exon_number "15";
chr10	StringTie	exon	104039973	104039999	1000	-	.	gene_id "MSTRG.25119"; transcript_id "MSTRG.25119.143"; exon_number "16";
chr10	StringTie	exon	104040351	104040410	1000	-	.	gene_id "MSTRG.25119"; transcript_id "MSTRG.25119.143"; exon_number "17";
chr10	StringTie	exon	104041065	104041118	1000	-	.	gene_id "MSTRG.25119"; transcript_id "MSTRG.25119.143"; exon_number "18";
chr10	StringTie	exon	104041303	104041344	1000	-	.	gene_id "MSTRG.25119"; transcript_id "MSTRG.25119.143"; exon_number "19";
chr10	StringTie	exon	104041485	104041538	1000	-	.	gene_id "MSTRG.25119"; transcript_id "MSTRG.25119.143"; exon_number "20";
chr10	StringTie	exon	104042420	104042455	1000	-	.	gene_id "MSTRG.25119"; transcript_id "MSTRG.25119.143"; exon_number "21";
chr10	StringTie	exon	104043501	104043581	1000	-	.	gene_id "MSTRG.25119"; transcript_id "MSTRG.25119.143"; exon_number "22";
chr10	StringTie	exon	104043825	104043860	1000	-	.	gene_id "MSTRG.25119"; transcript_id "MSTRG.25119.143"; exon_number "23";
chr10	StringTie	exon	104045758	104045793	1000	-	.	gene_id "MSTRG.25119"; transcript_id "MSTRG.25119.143"; exon_number "24";
chr10	StringTie	exon	104046747	104046773	1000	-	.	gene_id "MSTRG.25119"; transcript_id "MSTRG.25119.143"; exon_number "25";
chr10	StringTie	exon	104047739	104047810	1000	-	.	gene_id "MSTRG.25119"; transcript_id "MSTRG.25119.143"; exon_number "26";
chr10	StringTie	exon	104048069	104048104	1000	-	.	gene_id "MSTRG.25119"; transcript_id "MSTRG.25119.143"; exon_number "27";
chr10	StringTie	exon	104049409	104049471	1000	-	.	gene_id "MSTRG.25119"; transcript_id "MSTRG.25119.143"; exon_number "28";
chr10	StringTie	exon	104050089	104050124	1000	-	.	gene_id "MSTRG.25119"; transcript_id "MSTRG.25119.143"; exon_number "29";
chr10	StringTie	exon	104050621	104050656	1000	-	.	gene_id "MSTRG.25119"; transcript_id "MSTRG.25119.143"; exon_number "30";
chr10	StringTie	exon	104050848	104050901	1000	-	.	gene_id "MSTRG.25119"; transcript_id "MSTRG.25119.143"; exon_number "31";
chr10	StringTie	exon	104051481	104051516	1000	-	.	gene_id "MSTRG.25119"; transcript_id "MSTRG.25119.143"; exon_number "32";
chr10	StringTie	exon	104052155	104052217	1000	-	.	gene_id "MSTRG.25119"; transcript_id "MSTRG.25119.143"; exon_number "33";
chr10	StringTie	exon	104053031	104053135	1000	-	.	gene_id "MSTRG.25119"; transcript_id "MSTRG.25119.143"; exon_number "34";
chr10	StringTie	exon	104053920	104053982	1000	-	.	gene_id "MSTRG.25119"; transcript_id "MSTRG.25119.143"; exon_number "35";
chr10	StringTie	exon	104054092	104054118	1000	-	.	gene_id "MSTRG.25119"; transcript_id "MSTRG.25119.143"; exon_number "36";
chr10	StringTie	exon	104054981	104055007	1000	-	.	gene_id "MSTRG.25119"; transcript_id "MSTRG.25119.143"; exon_number "37";
chr10	StringTie	exon	104055372	104055401	1000	-	.	gene_id "MSTRG.25119"; transcript_id "MSTRG.25119.143"; exon_number "38";
chr10	StringTie	exon	104055782	104056003	1000	-	.	gene_id "MSTRG.25119"; transcript_id "MSTRG.25119.143"; exon_number "39";
chr10	StringTie	exon	104056975	104057172	1000	-	.	gene_id "MSTRG.25119"; transcript_id "MSTRG.25119.143"; exon_number "40";
chr10	StringTie	exon	104058146	104058190	1000	-	.	gene_id "MSTRG.25119"; transcript_id "MSTRG.25119.143"; exon_number "41";
chr10	StringTie	exon	104059638	104059706	1000	-	.	gene_id "MSTRG.25119"; transcript_id "MSTRG.25119.143"; exon_number "42";
chr10	StringTie	exon	104060119	104060280	1000	-	.	gene_id "MSTRG.25119"; transcript_id "MSTRG.25119.143"; exon_number "43";
chr10	StringTie	exon	104061405	104061473	1000	-	.	gene_id "MSTRG.25119"; transcript_id "MSTRG.25119.143"; exon_number "44";
chr10	StringTie	exon	104062258	104062329	1000	-	.	gene_id "MSTRG.25119"; transcript_id "MSTRG.25119.143"; exon_number "45";
chr10	StringTie	exon	104063747	104063818	1000	-	.	gene_id "MSTRG.25119"; transcript_id "MSTRG.25119.143"; exon_number "46";
chr10	StringTie	exon	104064438	104064596	1000	-	.	gene_id "MSTRG.25119"; transcript_id "MSTRG.25119.143"; exon_number "47";
chr10	StringTie	exon	104070426	104070569	1000	-	.	gene_id "MSTRG.25119"; transcript_id "MSTRG.25119.143"; exon_number "48";
chr10	StringTie	exon	104072032	104072079	1000	-	.	gene_id "MSTRG.25119"; transcript_id "MSTRG.25119.143"; exon_number "49";
chr10	StringTie	exon	104073210	104073245	1000	-	.	gene_id "MSTRG.25119"; transcript_id "MSTRG.25119.143"; exon_number "50";
chr10	StringTie	exon	104074184	104074231	1000	-	.	gene_id "MSTRG.25119"; transcript_id "MSTRG.25119.143"; exon_number "51";
chr10	StringTie	exon	104076301	104076429	1000	-	.	gene_id "MSTRG.25119"; transcript_id "MSTRG.25119.143"; exon_number "52";
chr10	StringTie	exon	104077422	104077526	1000	-	.	gene_id "MSTRG.25119"; transcript_id "MSTRG.25119.143"; exon_number "53";
chr10	StringTie	exon	104078542	104078586	1000	-	.	gene_id "MSTRG.25119"; transcript_id "MSTRG.25119.143"; exon_number "54";
chr10	StringTie	exon	104080622	104080684	1000	-	.	gene_id "MSTRG.25119"; transcript_id "MSTRG.25119.143"; exon_number "55";
chr10	StringTie	exon	104085723	104086203	1000	-	.	gene_id "MSTRG.25119"; transcript_id "MSTRG.25119.143"; exon_number "56";
chr10	StringTie	transcript	104031294	104085910	1000	-	.	gene_id "MSTRG.25119"; transcript_id "MSTRG.25119.145";
chr10	StringTie	exon	104031294	104031593	1000	-	.	gene_id "MSTRG.25119"; transcript_id "MSTRG.25119.145"; exon_number "1";
chr10	StringTie	exon	104032204	104032290	1000	-	.	gene_id "MSTRG.25119"; transcript_id "MSTRG.25119.145"; exon_number "2";
chr10	StringTie	exon	104032674	104032754	1000	-	.	gene_id "MSTRG.25119"; transcript_id "MSTRG.25119.145"; exon_number "3";
chr10	StringTie	exon	104032906	104032968	1000	-	.	gene_id "MSTRG.25119"; transcript_id "MSTRG.25119.145"; exon_number "4";
chr10	StringTie	exon	104033238	104033375	1000	-	.	gene_id "MSTRG.25119"; transcript_id "MSTRG.25119.145"; exon_number "5";
chr10	StringTie	exon	104033945	104034334	1000	-	.	gene_id "MSTRG.25119"; transcript_id "MSTRG.25119.145"; exon_number "6";
chr10	StringTie	exon	104034621	104034767	1000	-	.	gene_id "MSTRG.25119"; transcript_id "MSTRG.25119.145"; exon_number "7";
chr10	StringTie	exon	104035263	104035373	1000	-	.	gene_id "MSTRG.25119"; transcript_id "MSTRG.25119.145"; exon_number "8";
chr10	StringTie	exon	104035474	104035563	1000	-	.	gene_id "MSTRG.25119"; transcript_id "MSTRG.25119.145"; exon_number "9";
chr10	StringTie	exon	104036492	104036632	1000	-	.	gene_id "MSTRG.25119"; transcript_id "MSTRG.25119.145"; exon_number "10";
chr10	StringTie	exon	104037045	104037113	1000	-	.	gene_id "MSTRG.25119"; transcript_id "MSTRG.25119.145"; exon_number "11";
chr10	StringTie	exon	104037636	104037773	1000	-	.	gene_id "MSTRG.25119"; transcript_id "MSTRG.25119.145"; exon_number "12";
chr10	StringTie	exon	104038406	104038528	1000	-	.	gene_id "MSTRG.25119"; transcript_id "MSTRG.25119.145"; exon_number "13";
chr10	StringTie	exon	104039071	104039121	1000	-	.	gene_id "MSTRG.25119"; transcript_id "MSTRG.25119.145"; exon_number "14";
chr10	StringTie	exon	104039445	104039519	1000	-	.	gene_id "MSTRG.25119"; transcript_id "MSTRG.25119.145"; exon_number "15";
chr10	StringTie	exon	104039608	104039640	1000	-	.	gene_id "MSTRG.25119"; transcript_id "MSTRG.25119.145"; exon_number "16";
chr10	StringTie	exon	104039973	104039999	1000	-	.	gene_id "MSTRG.25119"; transcript_id "MSTRG.25119.145"; exon_number "17";
chr10	StringTie	exon	104040351	104040410	1000	-	.	gene_id "MSTRG.25119"; transcript_id "MSTRG.25119.145"; exon_number "18";
chr10	StringTie	exon	104041065	104041118	1000	-	.	gene_id "MSTRG.25119"; transcript_id "MSTRG.25119.145"; exon_number "19";
chr10	StringTie	exon	104041303	104041344	1000	-	.	gene_id "MSTRG.25119"; transcript_id "MSTRG.25119.145"; exon_number "20";
chr10	StringTie	exon	104041485	104041538	1000	-	.	gene_id "MSTRG.25119"; transcript_id "MSTRG.25119.145"; exon_number "21";
chr10	StringTie	exon	104042420	104042455	1000	-	.	gene_id "MSTRG.25119"; transcript_id "MSTRG.25119.145"; exon_number "22";
chr10	StringTie	exon	104043501	104043581	1000	-	.	gene_id "MSTRG.25119"; transcript_id "MSTRG.25119.145"; exon_number "23";
chr10	StringTie	exon	104043825	104043860	1000	-	.	gene_id "MSTRG.25119"; transcript_id "MSTRG.25119.145"; exon_number "24";
chr10	StringTie	exon	104045758	104045793	1000	-	.	gene_id "MSTRG.25119"; transcript_id "MSTRG.25119.145"; exon_number "25";
chr10	StringTie	exon	104046747	104046773	1000	-	.	gene_id "MSTRG.25119"; transcript_id "MSTRG.25119.145"; exon_number "26";
chr10	StringTie	exon	104047739	104047810	1000	-	.	gene_id "MSTRG.25119"; transcript_id "MSTRG.25119.145"; exon_number "27";
chr10	StringTie	exon	104048069	104048104	1000	-	.	gene_id "MSTRG.25119"; transcript_id "MSTRG.25119.145"; exon_number "28";
chr10	StringTie	exon	104049409	104049471	1000	-	.	gene_id "MSTRG.25119"; transcript_id "MSTRG.25119.145"; exon_number "29";
chr10	StringTie	exon	104050089	104050124	1000	-	.	gene_id "MSTRG.25119"; transcript_id "MSTRG.25119.145"; exon_number "30";
chr10	StringTie	exon	104050621	104050656	1000	-	.	gene_id "MSTRG.25119"; transcript_id "MSTRG.25119.145"; exon_number "31";
chr10	StringTie	exon	104050848	104050901	1000	-	.	gene_id "MSTRG.25119"; transcript_id "MSTRG.25119.145"; exon_number "32";
chr10	StringTie	exon	104051481	104051516	1000	-	.	gene_id "MSTRG.25119"; transcript_id "MSTRG.25119.145"; exon_number "33";
chr10	StringTie	exon	104052155	104052217	1000	-	.	gene_id "MSTRG.25119"; transcript_id "MSTRG.25119.145"; exon_number "34";
chr10	StringTie	exon	104053031	104053135	1000	-	.	gene_id "MSTRG.25119"; transcript_id "MSTRG.25119.145"; exon_number "35";
chr10	StringTie	exon	104053920	104053982	1000	-	.	gene_id "MSTRG.25119"; transcript_id "MSTRG.25119.145"; exon_number "36";
chr10	StringTie	exon	104054092	104054118	1000	-	.	gene_id "MSTRG.25119"; transcript_id "MSTRG.25119.145"; exon_number "37";
chr10	StringTie	exon	104054981	104055007	1000	-	.	gene_id "MSTRG.25119"; transcript_id "MSTRG.25119.145"; exon_number "38";
chr10	StringTie	exon	104055372	104055401	1000	-	.	gene_id "MSTRG.25119"; transcript_id "MSTRG.25119.145"; exon_number "39";
chr10	StringTie	exon	104055782	104056003	1000	-	.	gene_id "MSTRG.25119"; transcript_id "MSTRG.25119.145"; exon_number "40";
chr10	StringTie	exon	104056975	104057172	1000	-	.	gene_id "MSTRG.25119"; transcript_id "MSTRG.25119.145"; exon_number "41";
chr10	StringTie	exon	104058146	104058190	1000	-	.	gene_id "MSTRG.25119"; transcript_id "MSTRG.25119.145"; exon_number "42";
chr10	StringTie	exon	104059638	104059718	1000	-	.	gene_id "MSTRG.25119"; transcript_id "MSTRG.25119.145"; exon_number "43";
chr10	StringTie	exon	104060119	104060280	1000	-	.	gene_id "MSTRG.25119"; transcript_id "MSTRG.25119.145"; exon_number "44";
chr10	StringTie	exon	104061405	104061473	1000	-	.	gene_id "MSTRG.25119"; transcript_id "MSTRG.25119.145"; exon_number "45";
chr10	StringTie	exon	104062258	104062329	1000	-	.	gene_id "MSTRG.25119"; transcript_id "MSTRG.25119.145"; exon_number "46";
chr10	StringTie	exon	104063747	104063818	1000	-	.	gene_id "MSTRG.25119"; transcript_id "MSTRG.25119.145"; exon_number "47";
chr10	StringTie	exon	104064438	104064596	1000	-	.	gene_id "MSTRG.25119"; transcript_id "MSTRG.25119.145"; exon_number "48";
chr10	StringTie	exon	104070426	104070569	1000	-	.	gene_id "MSTRG.25119"; transcript_id "MSTRG.25119.145"; exon_number "49";
chr10	StringTie	exon	104072032	104072079	1000	-	.	gene_id "MSTRG.25119"; transcript_id "MSTRG.25119.145"; exon_number "50";
chr10	StringTie	exon	104073210	104073245	1000	-	.	gene_id "MSTRG.25119"; transcript_id "MSTRG.25119.145"; exon_number "51";
chr10	StringTie	exon	104073951	104074019	1000	-	.	gene_id "MSTRG.25119"; transcript_id "MSTRG.25119.145"; exon_number "52";
chr10	StringTie	exon	104074184	104074231	1000	-	.	gene_id "MSTRG.25119"; transcript_id "MSTRG.25119.145"; exon_number "53";
chr10	StringTie	exon	104076301	104076429	1000	-	.	gene_id "MSTRG.25119"; transcript_id "MSTRG.25119.145"; exon_number "54";
chr10	StringTie	exon	104077422	104077526	1000	-	.	gene_id "MSTRG.25119"; transcript_id "MSTRG.25119.145"; exon_number "55";
chr10	StringTie	exon	104078542	104078586	1000	-	.	gene_id "MSTRG.25119"; transcript_id "MSTRG.25119.145"; exon_number "56";
chr10	StringTie	exon	104080622	104080684	1000	-	.	gene_id "MSTRG.25119"; transcript_id "MSTRG.25119.145"; exon_number "57";
chr10	StringTie	exon	104085723	104085910	1000	-	.	gene_id "MSTRG.25119"; transcript_id "MSTRG.25119.145"; exon_number "58";
chr10	StringTie	transcript	104039408	104085952	1000	-	.	gene_id "MSTRG.25119"; transcript_id "MSTRG.25119.146";
chr10	StringTie	exon	104039408	104039519	1000	-	.	gene_id "MSTRG.25119"; transcript_id "MSTRG.25119.146"; exon_number "1";
chr10	StringTie	exon	104039973	104039999	1000	-	.	gene_id "MSTRG.25119"; transcript_id "MSTRG.25119.146"; exon_number "2";
chr10	StringTie	exon	104040351	104040410	1000	-	.	gene_id "MSTRG.25119"; transcript_id "MSTRG.25119.146"; exon_number "3";
chr10	StringTie	exon	104041065	104041118	1000	-	.	gene_id "MSTRG.25119"; transcript_id "MSTRG.25119.146"; exon_number "4";
chr10	StringTie	exon	104041303	104041344	1000	-	.	gene_id "MSTRG.25119"; transcript_id "MSTRG.25119.146"; exon_number "5";
chr10	StringTie	exon	104041485	104041538	1000	-	.	gene_id "MSTRG.25119"; transcript_id "MSTRG.25119.146"; exon_number "6";
chr10	StringTie	exon	104042420	104042455	1000	-	.	gene_id "MSTRG.25119"; transcript_id "MSTRG.25119.146"; exon_number "7";
chr10	StringTie	exon	104043501	104043581	1000	-	.	gene_id "MSTRG.25119"; transcript_id "MSTRG.25119.146"; exon_number "8";
chr10	StringTie	exon	104043825	104043860	1000	-	.	gene_id "MSTRG.25119"; transcript_id "MSTRG.25119.146"; exon_number "9";
chr10	StringTie	exon	104045758	104045793	1000	-	.	gene_id "MSTRG.25119"; transcript_id "MSTRG.25119.146"; exon_number "10";
chr10	StringTie	exon	104046747	104046773	1000	-	.	gene_id "MSTRG.25119"; transcript_id "MSTRG.25119.146"; exon_number "11";
chr10	StringTie	exon	104047739	104047810	1000	-	.	gene_id "MSTRG.25119"; transcript_id "MSTRG.25119.146"; exon_number "12";
chr10	StringTie	exon	104048069	104048104	1000	-	.	gene_id "MSTRG.25119"; transcript_id "MSTRG.25119.146"; exon_number "13";
chr10	StringTie	exon	104049409	104049471	1000	-	.	gene_id "MSTRG.25119"; transcript_id "MSTRG.25119.146"; exon_number "14";
chr10	StringTie	exon	104050089	104050124	1000	-	.	gene_id "MSTRG.25119"; transcript_id "MSTRG.25119.146"; exon_number "15";
chr10	StringTie	exon	104050621	104050656	1000	-	.	gene_id "MSTRG.25119"; transcript_id "MSTRG.25119.146"; exon_number "16";
chr10	StringTie	exon	104050848	104050901	1000	-	.	gene_id "MSTRG.25119"; transcript_id "MSTRG.25119.146"; exon_number "17";
chr10	StringTie	exon	104051481	104051516	1000	-	.	gene_id "MSTRG.25119"; transcript_id "MSTRG.25119.146"; exon_number "18";
chr10	StringTie	exon	104052155	104052217	1000	-	.	gene_id "MSTRG.25119"; transcript_id "MSTRG.25119.146"; exon_number "19";
chr10	StringTie	exon	104053031	104053135	1000	-	.	gene_id "MSTRG.25119"; transcript_id "MSTRG.25119.146"; exon_number "20";
chr10	StringTie	exon	104053920	104053982	1000	-	.	gene_id "MSTRG.25119"; transcript_id "MSTRG.25119.146"; exon_number "21";
chr10	StringTie	exon	104054092	104054118	1000	-	.	gene_id "MSTRG.25119"; transcript_id "MSTRG.25119.146"; exon_number "22";
chr10	StringTie	exon	104054981	104055007	1000	-	.	gene_id "MSTRG.25119"; transcript_id "MSTRG.25119.146"; exon_number "23";
chr10	StringTie	exon	104055372	104055401	1000	-	.	gene_id "MSTRG.25119"; transcript_id "MSTRG.25119.146"; exon_number "24";
chr10	StringTie	exon	104055782	104056003	1000	-	.	gene_id "MSTRG.25119"; transcript_id "MSTRG.25119.146"; exon_number "25";
chr10	StringTie	exon	104056976	104057172	1000	-	.	gene_id "MSTRG.25119"; transcript_id "MSTRG.25119.146"; exon_number "26";
chr10	StringTie	exon	104058146	104058190	1000	-	.	gene_id "MSTRG.25119"; transcript_id "MSTRG.25119.146"; exon_number "27";
chr10	StringTie	exon	104059638	104059718	1000	-	.	gene_id "MSTRG.25119"; transcript_id "MSTRG.25119.146"; exon_number "28";
chr10	StringTie	exon	104060119	104060280	1000	-	.	gene_id "MSTRG.25119"; transcript_id "MSTRG.25119.146"; exon_number "29";
chr10	StringTie	exon	104061405	104061473	1000	-	.	gene_id "MSTRG.25119"; transcript_id "MSTRG.25119.146"; exon_number "30";
chr10	StringTie	exon	104062258	104062329	1000	-	.	gene_id "MSTRG.25119"; transcript_id "MSTRG.25119.146"; exon_number "31";
chr10	StringTie	exon	104063747	104063818	1000	-	.	gene_id "MSTRG.25119"; transcript_id "MSTRG.25119.146"; exon_number "32";
chr10	StringTie	exon	104064438	104064596	1000	-	.	gene_id "MSTRG.25119"; transcript_id "MSTRG.25119.146"; exon_number "33";
chr10	StringTie	exon	104070426	104070569	1000	-	.	gene_id "MSTRG.25119"; transcript_id "MSTRG.25119.146"; exon_number "34";
chr10	StringTie	exon	104072032	104072079	1000	-	.	gene_id "MSTRG.25119"; transcript_id "MSTRG.25119.146"; exon_number "35";
chr10	StringTie	exon	104073210	104073245	1000	-	.	gene_id "MSTRG.25119"; transcript_id "MSTRG.25119.146"; exon_number "36";
chr10	StringTie	exon	104074184	104074231	1000	-	.	gene_id "MSTRG.25119"; transcript_id "MSTRG.25119.146"; exon_number "37";
chr10	StringTie	exon	104076301	104076429	1000	-	.	gene_id "MSTRG.25119"; transcript_id "MSTRG.25119.146"; exon_number "38";
chr10	StringTie	exon	104077422	104077526	1000	-	.	gene_id "MSTRG.25119"; transcript_id "MSTRG.25119.146"; exon_number "39";
chr10	StringTie	exon	104078542	104078586	1000	-	.	gene_id "MSTRG.25119"; transcript_id "MSTRG.25119.146"; exon_number "40";
chr10	StringTie	exon	104080622	104080684	1000	-	.	gene_id "MSTRG.25119"; transcript_id "MSTRG.25119.146"; exon_number "41";
chr10	StringTie	exon	104085723	104085952	1000	-	.	gene_id "MSTRG.25119"; transcript_id "MSTRG.25119.146"; exon_number "42";
chr10	StringTie	transcript	104039443	104086430	1000	-	.	gene_id "MSTRG.25119"; transcript_id "MSTRG.25119.147";
chr10	StringTie	exon	104039443	104039519	1000	-	.	gene_id "MSTRG.25119"; transcript_id "MSTRG.25119.147"; exon_number "1";
chr10	StringTie	exon	104039973	104039999	1000	-	.	gene_id "MSTRG.25119"; transcript_id "MSTRG.25119.147"; exon_number "2";
chr10	StringTie	exon	104040351	104040410	1000	-	.	gene_id "MSTRG.25119"; transcript_id "MSTRG.25119.147"; exon_number "3";
chr10	StringTie	exon	104041065	104041118	1000	-	.	gene_id "MSTRG.25119"; transcript_id "MSTRG.25119.147"; exon_number "4";
chr10	StringTie	exon	104041303	104041344	1000	-	.	gene_id "MSTRG.25119"; transcript_id "MSTRG.25119.147"; exon_number "5";
chr10	StringTie	exon	104041485	104041538	1000	-	.	gene_id "MSTRG.25119"; transcript_id "MSTRG.25119.147"; exon_number "6";
chr10	StringTie	exon	104042420	104042455	1000	-	.	gene_id "MSTRG.25119"; transcript_id "MSTRG.25119.147"; exon_number "7";
chr10	StringTie	exon	104043501	104043581	1000	-	.	gene_id "MSTRG.25119"; transcript_id "MSTRG.25119.147"; exon_number "8";
chr10	StringTie	exon	104043825	104043860	1000	-	.	gene_id "MSTRG.25119"; transcript_id "MSTRG.25119.147"; exon_number "9";
chr10	StringTie	exon	104045758	104045793	1000	-	.	gene_id "MSTRG.25119"; transcript_id "MSTRG.25119.147"; exon_number "10";
chr10	StringTie	exon	104046747	104046773	1000	-	.	gene_id "MSTRG.25119"; transcript_id "MSTRG.25119.147"; exon_number "11";
chr10	StringTie	exon	104047739	104047810	1000	-	.	gene_id "MSTRG.25119"; transcript_id "MSTRG.25119.147"; exon_number "12";
chr10	StringTie	exon	104048069	104048104	1000	-	.	gene_id "MSTRG.25119"; transcript_id "MSTRG.25119.147"; exon_number "13";
chr10	StringTie	exon	104049409	104049471	1000	-	.	gene_id "MSTRG.25119"; transcript_id "MSTRG.25119.147"; exon_number "14";
chr10	StringTie	exon	104050089	104050124	1000	-	.	gene_id "MSTRG.25119"; transcript_id "MSTRG.25119.147"; exon_number "15";
chr10	StringTie	exon	104050621	104050656	1000	-	.	gene_id "MSTRG.25119"; transcript_id "MSTRG.25119.147"; exon_number "16";
chr10	StringTie	exon	104050848	104050901	1000	-	.	gene_id "MSTRG.25119"; transcript_id "MSTRG.25119.147"; exon_number "17";
chr10	StringTie	exon	104051481	104051516	1000	-	.	gene_id "MSTRG.25119"; transcript_id "MSTRG.25119.147"; exon_number "18";
chr10	StringTie	exon	104052155	104052217	1000	-	.	gene_id "MSTRG.25119"; transcript_id "MSTRG.25119.147"; exon_number "19";
chr10	StringTie	exon	104053031	104053135	1000	-	.	gene_id "MSTRG.25119"; transcript_id "MSTRG.25119.147"; exon_number "20";
chr10	StringTie	exon	104053920	104053982	1000	-	.	gene_id "MSTRG.25119"; transcript_id "MSTRG.25119.147"; exon_number "21";
chr10	StringTie	exon	104054092	104054118	1000	-	.	gene_id "MSTRG.25119"; transcript_id "MSTRG.25119.147"; exon_number "22";
chr10	StringTie	exon	104054981	104055007	1000	-	.	gene_id "MSTRG.25119"; transcript_id "MSTRG.25119.147"; exon_number "23";
chr10	StringTie	exon	104055372	104055401	1000	-	.	gene_id "MSTRG.25119"; transcript_id "MSTRG.25119.147"; exon_number "24";
chr10	StringTie	exon	104055782	104056003	1000	-	.	gene_id "MSTRG.25119"; transcript_id "MSTRG.25119.147"; exon_number "25";
chr10	StringTie	exon	104056975	104057172	1000	-	.	gene_id "MSTRG.25119"; transcript_id "MSTRG.25119.147"; exon_number "26";
chr10	StringTie	exon	104058146	104058190	1000	-	.	gene_id "MSTRG.25119"; transcript_id "MSTRG.25119.147"; exon_number "27";
chr10	StringTie	exon	104059638	104059718	1000	-	.	gene_id "MSTRG.25119"; transcript_id "MSTRG.25119.147"; exon_number "28";
chr10	StringTie	exon	104060123	104060280	1000	-	.	gene_id "MSTRG.25119"; transcript_id "MSTRG.25119.147"; exon_number "29";
chr10	StringTie	exon	104061405	104061473	1000	-	.	gene_id "MSTRG.25119"; transcript_id "MSTRG.25119.147"; exon_number "30";
chr10	StringTie	exon	104062258	104062329	1000	-	.	gene_id "MSTRG.25119"; transcript_id "MSTRG.25119.147"; exon_number "31";
chr10	StringTie	exon	104063747	104063818	1000	-	.	gene_id "MSTRG.25119"; transcript_id "MSTRG.25119.147"; exon_number "32";
chr10	StringTie	exon	104064438	104064596	1000	-	.	gene_id "MSTRG.25119"; transcript_id "MSTRG.25119.147"; exon_number "33";
chr10	StringTie	exon	104070426	104070569	1000	-	.	gene_id "MSTRG.25119"; transcript_id "MSTRG.25119.147"; exon_number "34";
chr10	StringTie	exon	104072032	104072079	1000	-	.	gene_id "MSTRG.25119"; transcript_id "MSTRG.25119.147"; exon_number "35";
chr10	StringTie	exon	104073210	104073245	1000	-	.	gene_id "MSTRG.25119"; transcript_id "MSTRG.25119.147"; exon_number "36";
chr10	StringTie	exon	104074184	104074231	1000	-	.	gene_id "MSTRG.25119"; transcript_id "MSTRG.25119.147"; exon_number "37";
chr10	StringTie	exon	104076301	104076429	1000	-	.	gene_id "MSTRG.25119"; transcript_id "MSTRG.25119.147"; exon_number "38";
chr10	StringTie	exon	104077422	104077523	1000	-	.	gene_id "MSTRG.25119"; transcript_id "MSTRG.25119.147"; exon_number "39";
chr10	StringTie	exon	104078542	104078586	1000	-	.	gene_id "MSTRG.25119"; transcript_id "MSTRG.25119.147"; exon_number "40";
chr10	StringTie	exon	104080622	104080684	1000	-	.	gene_id "MSTRG.25119"; transcript_id "MSTRG.25119.147"; exon_number "41";
chr10	StringTie	exon	104085723	104085934	1000	-	.	gene_id "MSTRG.25119"; transcript_id "MSTRG.25119.147"; exon_number "42";
chr10	StringTie	exon	104086148	104086430	1000	-	.	gene_id "MSTRG.25119"; transcript_id "MSTRG.25119.147"; exon_number "43";
chr10	StringTie	transcript	104046746	104085991	1000	-	.	gene_id "MSTRG.25119"; transcript_id "MSTRG.25119.148";
chr10	StringTie	exon	104046746	104046773	1000	-	.	gene_id "MSTRG.25119"; transcript_id "MSTRG.25119.148"; exon_number "1";
chr10	StringTie	exon	104047739	104047810	1000	-	.	gene_id "MSTRG.25119"; transcript_id "MSTRG.25119.148"; exon_number "2";
chr10	StringTie	exon	104048069	104048104	1000	-	.	gene_id "MSTRG.25119"; transcript_id "MSTRG.25119.148"; exon_number "3";
chr10	StringTie	exon	104049409	104049471	1000	-	.	gene_id "MSTRG.25119"; transcript_id "MSTRG.25119.148"; exon_number "4";
chr10	StringTie	exon	104050089	104050124	1000	-	.	gene_id "MSTRG.25119"; transcript_id "MSTRG.25119.148"; exon_number "5";
chr10	StringTie	exon	104050621	104050656	1000	-	.	gene_id "MSTRG.25119"; transcript_id "MSTRG.25119.148"; exon_number "6";
chr10	StringTie	exon	104050848	104050901	1000	-	.	gene_id "MSTRG.25119"; transcript_id "MSTRG.25119.148"; exon_number "7";
chr10	StringTie	exon	104051481	104051516	1000	-	.	gene_id "MSTRG.25119"; transcript_id "MSTRG.25119.148"; exon_number "8";
chr10	StringTie	exon	104052155	104052217	1000	-	.	gene_id "MSTRG.25119"; transcript_id "MSTRG.25119.148"; exon_number "9";
chr10	StringTie	exon	104053031	104053135	1000	-	.	gene_id "MSTRG.25119"; transcript_id "MSTRG.25119.148"; exon_number "10";
chr10	StringTie	exon	104054092	104054118	1000	-	.	gene_id "MSTRG.25119"; transcript_id "MSTRG.25119.148"; exon_number "11";
chr10	StringTie	exon	104054981	104055007	1000	-	.	gene_id "MSTRG.25119"; transcript_id "MSTRG.25119.148"; exon_number "12";
chr10	StringTie	exon	104055372	104055401	1000	-	.	gene_id "MSTRG.25119"; transcript_id "MSTRG.25119.148"; exon_number "13";
chr10	StringTie	exon	104055782	104056003	1000	-	.	gene_id "MSTRG.25119"; transcript_id "MSTRG.25119.148"; exon_number "14";
chr10	StringTie	exon	104056975	104057172	1000	-	.	gene_id "MSTRG.25119"; transcript_id "MSTRG.25119.148"; exon_number "15";
chr10	StringTie	exon	104058146	104058190	1000	-	.	gene_id "MSTRG.25119"; transcript_id "MSTRG.25119.148"; exon_number "16";
chr10	StringTie	exon	104059638	104059718	1000	-	.	gene_id "MSTRG.25119"; transcript_id "MSTRG.25119.148"; exon_number "17";
chr10	StringTie	exon	104060119	104060280	1000	-	.	gene_id "MSTRG.25119"; transcript_id "MSTRG.25119.148"; exon_number "18";
chr10	StringTie	exon	104061405	104061473	1000	-	.	gene_id "MSTRG.25119"; transcript_id "MSTRG.25119.148"; exon_number "19";
chr10	StringTie	exon	104062258	104062329	1000	-	.	gene_id "MSTRG.25119"; transcript_id "MSTRG.25119.148"; exon_number "20";
chr10	StringTie	exon	104063747	104063818	1000	-	.	gene_id "MSTRG.25119"; transcript_id "MSTRG.25119.148"; exon_number "21";
chr10	StringTie	exon	104064438	104064596	1000	-	.	gene_id "MSTRG.25119"; transcript_id "MSTRG.25119.148"; exon_number "22";
chr10	StringTie	exon	104070426	104070569	1000	-	.	gene_id "MSTRG.25119"; transcript_id "MSTRG.25119.148"; exon_number "23";
chr10	StringTie	exon	104072032	104072079	1000	-	.	gene_id "MSTRG.25119"; transcript_id "MSTRG.25119.148"; exon_number "24";
chr10	StringTie	exon	104073210	104073245	1000	-	.	gene_id "MSTRG.25119"; transcript_id "MSTRG.25119.148"; exon_number "25";
chr10	StringTie	exon	104074184	104074231	1000	-	.	gene_id "MSTRG.25119"; transcript_id "MSTRG.25119.148"; exon_number "26";
chr10	StringTie	exon	104076301	104076429	1000	-	.	gene_id "MSTRG.25119"; transcript_id "MSTRG.25119.148"; exon_number "27";
chr10	StringTie	exon	104077422	104077526	1000	-	.	gene_id "MSTRG.25119"; transcript_id "MSTRG.25119.148"; exon_number "28";
chr10	StringTie	exon	104078542	104078586	1000	-	.	gene_id "MSTRG.25119"; transcript_id "MSTRG.25119.148"; exon_number "29";
chr10	StringTie	exon	104080622	104080684	1000	-	.	gene_id "MSTRG.25119"; transcript_id "MSTRG.25119.148"; exon_number "30";
chr10	StringTie	exon	104085723	104085991	1000	-	.	gene_id "MSTRG.25119"; transcript_id "MSTRG.25119.148"; exon_number "31";
chr10	StringTie	transcript	104030730	104086079	1000	-	.	gene_id "MSTRG.25119"; transcript_id "MSTRG.25119.15";
chr10	StringTie	exon	104030730	104032290	1000	-	.	gene_id "MSTRG.25119"; transcript_id "MSTRG.25119.15"; exon_number "1";
chr10	StringTie	exon	104032674	104032754	1000	-	.	gene_id "MSTRG.25119"; transcript_id "MSTRG.25119.15"; exon_number "2";
chr10	StringTie	exon	104032906	104032968	1000	-	.	gene_id "MSTRG.25119"; transcript_id "MSTRG.25119.15"; exon_number "3";
chr10	StringTie	exon	104033238	104033375	1000	-	.	gene_id "MSTRG.25119"; transcript_id "MSTRG.25119.15"; exon_number "4";
chr10	StringTie	exon	104033945	104034334	1000	-	.	gene_id "MSTRG.25119"; transcript_id "MSTRG.25119.15"; exon_number "5";
chr10	StringTie	exon	104034621	104034743	1000	-	.	gene_id "MSTRG.25119"; transcript_id "MSTRG.25119.15"; exon_number "6";
chr10	StringTie	exon	104035263	104035373	1000	-	.	gene_id "MSTRG.25119"; transcript_id "MSTRG.25119.15"; exon_number "7";
chr10	StringTie	exon	104035474	104035563	1000	-	.	gene_id "MSTRG.25119"; transcript_id "MSTRG.25119.15"; exon_number "8";
chr10	StringTie	exon	104036492	104036632	1000	-	.	gene_id "MSTRG.25119"; transcript_id "MSTRG.25119.15"; exon_number "9";
chr10	StringTie	exon	104037045	104037113	1000	-	.	gene_id "MSTRG.25119"; transcript_id "MSTRG.25119.15"; exon_number "10";
chr10	StringTie	exon	104037636	104037773	1000	-	.	gene_id "MSTRG.25119"; transcript_id "MSTRG.25119.15"; exon_number "11";
chr10	StringTie	exon	104038406	104038528	1000	-	.	gene_id "MSTRG.25119"; transcript_id "MSTRG.25119.15"; exon_number "12";
chr10	StringTie	exon	104039071	104039121	1000	-	.	gene_id "MSTRG.25119"; transcript_id "MSTRG.25119.15"; exon_number "13";
chr10	StringTie	exon	104039445	104039519	1000	-	.	gene_id "MSTRG.25119"; transcript_id "MSTRG.25119.15"; exon_number "14";
chr10	StringTie	exon	104039608	104039640	1000	-	.	gene_id "MSTRG.25119"; transcript_id "MSTRG.25119.15"; exon_number "15";
chr10	StringTie	exon	104039973	104039999	1000	-	.	gene_id "MSTRG.25119"; transcript_id "MSTRG.25119.15"; exon_number "16";
chr10	StringTie	exon	104040351	104040410	1000	-	.	gene_id "MSTRG.25119"; transcript_id "MSTRG.25119.15"; exon_number "17";
chr10	StringTie	exon	104041065	104041118	1000	-	.	gene_id "MSTRG.25119"; transcript_id "MSTRG.25119.15"; exon_number "18";
chr10	StringTie	exon	104041303	104041344	1000	-	.	gene_id "MSTRG.25119"; transcript_id "MSTRG.25119.15"; exon_number "19";
chr10	StringTie	exon	104041485	104041538	1000	-	.	gene_id "MSTRG.25119"; transcript_id "MSTRG.25119.15"; exon_number "20";
chr10	StringTie	exon	104042420	104042455	1000	-	.	gene_id "MSTRG.25119"; transcript_id "MSTRG.25119.15"; exon_number "21";
chr10	StringTie	exon	104043501	104043581	1000	-	.	gene_id "MSTRG.25119"; transcript_id "MSTRG.25119.15"; exon_number "22";
chr10	StringTie	exon	104043825	104043860	1000	-	.	gene_id "MSTRG.25119"; transcript_id "MSTRG.25119.15"; exon_number "23";
chr10	StringTie	exon	104045758	104045793	1000	-	.	gene_id "MSTRG.25119"; transcript_id "MSTRG.25119.15"; exon_number "24";
chr10	StringTie	exon	104046747	104046773	1000	-	.	gene_id "MSTRG.25119"; transcript_id "MSTRG.25119.15"; exon_number "25";
chr10	StringTie	exon	104047739	104047810	1000	-	.	gene_id "MSTRG.25119"; transcript_id "MSTRG.25119.15"; exon_number "26";
chr10	StringTie	exon	104048069	104048104	1000	-	.	gene_id "MSTRG.25119"; transcript_id "MSTRG.25119.15"; exon_number "27";
chr10	StringTie	exon	104049409	104049471	1000	-	.	gene_id "MSTRG.25119"; transcript_id "MSTRG.25119.15"; exon_number "28";
chr10	StringTie	exon	104050089	104050124	1000	-	.	gene_id "MSTRG.25119"; transcript_id "MSTRG.25119.15"; exon_number "29";
chr10	StringTie	exon	104050621	104050656	1000	-	.	gene_id "MSTRG.25119"; transcript_id "MSTRG.25119.15"; exon_number "30";
chr10	StringTie	exon	104050848	104050901	1000	-	.	gene_id "MSTRG.25119"; transcript_id "MSTRG.25119.15"; exon_number "31";
chr10	StringTie	exon	104051481	104051516	1000	-	.	gene_id "MSTRG.25119"; transcript_id "MSTRG.25119.15"; exon_number "32";
chr10	StringTie	exon	104052155	104052217	1000	-	.	gene_id "MSTRG.25119"; transcript_id "MSTRG.25119.15"; exon_number "33";
chr10	StringTie	exon	104053031	104053135	1000	-	.	gene_id "MSTRG.25119"; transcript_id "MSTRG.25119.15"; exon_number "34";
chr10	StringTie	exon	104053920	104053982	1000	-	.	gene_id "MSTRG.25119"; transcript_id "MSTRG.25119.15"; exon_number "35";
chr10	StringTie	exon	104054092	104054118	1000	-	.	gene_id "MSTRG.25119"; transcript_id "MSTRG.25119.15"; exon_number "36";
chr10	StringTie	exon	104054981	104055007	1000	-	.	gene_id "MSTRG.25119"; transcript_id "MSTRG.25119.15"; exon_number "37";
chr10	StringTie	exon	104055372	104055400	1000	-	.	gene_id "MSTRG.25119"; transcript_id "MSTRG.25119.15"; exon_number "38";
chr10	StringTie	exon	104055782	104056003	1000	-	.	gene_id "MSTRG.25119"; transcript_id "MSTRG.25119.15"; exon_number "39";
chr10	StringTie	exon	104056975	104057172	1000	-	.	gene_id "MSTRG.25119"; transcript_id "MSTRG.25119.15"; exon_number "40";
chr10	StringTie	exon	104058146	104058190	1000	-	.	gene_id "MSTRG.25119"; transcript_id "MSTRG.25119.15"; exon_number "41";
chr10	StringTie	exon	104059638	104059718	1000	-	.	gene_id "MSTRG.25119"; transcript_id "MSTRG.25119.15"; exon_number "42";
chr10	StringTie	exon	104060119	104060280	1000	-	.	gene_id "MSTRG.25119"; transcript_id "MSTRG.25119.15"; exon_number "43";
chr10	StringTie	exon	104061405	104061473	1000	-	.	gene_id "MSTRG.25119"; transcript_id "MSTRG.25119.15"; exon_number "44";
chr10	StringTie	exon	104062258	104062329	1000	-	.	gene_id "MSTRG.25119"; transcript_id "MSTRG.25119.15"; exon_number "45";
chr10	StringTie	exon	104063747	104063818	1000	-	.	gene_id "MSTRG.25119"; transcript_id "MSTRG.25119.15"; exon_number "46";
chr10	StringTie	exon	104064438	104064596	1000	-	.	gene_id "MSTRG.25119"; transcript_id "MSTRG.25119.15"; exon_number "47";
chr10	StringTie	exon	104070426	104070569	1000	-	.	gene_id "MSTRG.25119"; transcript_id "MSTRG.25119.15"; exon_number "48";
chr10	StringTie	exon	104072032	104072079	1000	-	.	gene_id "MSTRG.25119"; transcript_id "MSTRG.25119.15"; exon_number "49";
chr10	StringTie	exon	104073210	104073245	1000	-	.	gene_id "MSTRG.25119"; transcript_id "MSTRG.25119.15"; exon_number "50";
chr10	StringTie	exon	104074184	104074231	1000	-	.	gene_id "MSTRG.25119"; transcript_id "MSTRG.25119.15"; exon_number "51";
chr10	StringTie	exon	104076301	104076429	1000	-	.	gene_id "MSTRG.25119"; transcript_id "MSTRG.25119.15"; exon_number "52";
chr10	StringTie	exon	104077422	104077523	1000	-	.	gene_id "MSTRG.25119"; transcript_id "MSTRG.25119.15"; exon_number "53";
chr10	StringTie	exon	104078542	104078586	1000	-	.	gene_id "MSTRG.25119"; transcript_id "MSTRG.25119.15"; exon_number "54";
chr10	StringTie	exon	104080622	104080684	1000	-	.	gene_id "MSTRG.25119"; transcript_id "MSTRG.25119.15"; exon_number "55";
chr10	StringTie	exon	104085723	104086079	1000	-	.	gene_id "MSTRG.25119"; transcript_id "MSTRG.25119.15"; exon_number "56";
chr10	StringTie	transcript	104030741	104086068	1000	-	.	gene_id "MSTRG.25119"; transcript_id "MSTRG.25119.16";
chr10	StringTie	exon	104030741	104031593	1000	-	.	gene_id "MSTRG.25119"; transcript_id "MSTRG.25119.16"; exon_number "1";
chr10	StringTie	exon	104032204	104032290	1000	-	.	gene_id "MSTRG.25119"; transcript_id "MSTRG.25119.16"; exon_number "2";
chr10	StringTie	exon	104032674	104032754	1000	-	.	gene_id "MSTRG.25119"; transcript_id "MSTRG.25119.16"; exon_number "3";
chr10	StringTie	exon	104032906	104032968	1000	-	.	gene_id "MSTRG.25119"; transcript_id "MSTRG.25119.16"; exon_number "4";
chr10	StringTie	exon	104033238	104033375	1000	-	.	gene_id "MSTRG.25119"; transcript_id "MSTRG.25119.16"; exon_number "5";
chr10	StringTie	exon	104033945	104034334	1000	-	.	gene_id "MSTRG.25119"; transcript_id "MSTRG.25119.16"; exon_number "6";
chr10	StringTie	exon	104034621	104034767	1000	-	.	gene_id "MSTRG.25119"; transcript_id "MSTRG.25119.16"; exon_number "7";
chr10	StringTie	exon	104035263	104035373	1000	-	.	gene_id "MSTRG.25119"; transcript_id "MSTRG.25119.16"; exon_number "8";
chr10	StringTie	exon	104035474	104035563	1000	-	.	gene_id "MSTRG.25119"; transcript_id "MSTRG.25119.16"; exon_number "9";
chr10	StringTie	exon	104036492	104036632	1000	-	.	gene_id "MSTRG.25119"; transcript_id "MSTRG.25119.16"; exon_number "10";
chr10	StringTie	exon	104037045	104037113	1000	-	.	gene_id "MSTRG.25119"; transcript_id "MSTRG.25119.16"; exon_number "11";
chr10	StringTie	exon	104037636	104037773	1000	-	.	gene_id "MSTRG.25119"; transcript_id "MSTRG.25119.16"; exon_number "12";
chr10	StringTie	exon	104038406	104038528	1000	-	.	gene_id "MSTRG.25119"; transcript_id "MSTRG.25119.16"; exon_number "13";
chr10	StringTie	exon	104039071	104039121	1000	-	.	gene_id "MSTRG.25119"; transcript_id "MSTRG.25119.16"; exon_number "14";
chr10	StringTie	exon	104039445	104039519	1000	-	.	gene_id "MSTRG.25119"; transcript_id "MSTRG.25119.16"; exon_number "15";
chr10	StringTie	exon	104039608	104039640	1000	-	.	gene_id "MSTRG.25119"; transcript_id "MSTRG.25119.16"; exon_number "16";
chr10	StringTie	exon	104039973	104039999	1000	-	.	gene_id "MSTRG.25119"; transcript_id "MSTRG.25119.16"; exon_number "17";
chr10	StringTie	exon	104040351	104040410	1000	-	.	gene_id "MSTRG.25119"; transcript_id "MSTRG.25119.16"; exon_number "18";
chr10	StringTie	exon	104041065	104041118	1000	-	.	gene_id "MSTRG.25119"; transcript_id "MSTRG.25119.16"; exon_number "19";
chr10	StringTie	exon	104041303	104041344	1000	-	.	gene_id "MSTRG.25119"; transcript_id "MSTRG.25119.16"; exon_number "20";
chr10	StringTie	exon	104041485	104041538	1000	-	.	gene_id "MSTRG.25119"; transcript_id "MSTRG.25119.16"; exon_number "21";
chr10	StringTie	exon	104042420	104042455	1000	-	.	gene_id "MSTRG.25119"; transcript_id "MSTRG.25119.16"; exon_number "22";
chr10	StringTie	exon	104043501	104043581	1000	-	.	gene_id "MSTRG.25119"; transcript_id "MSTRG.25119.16"; exon_number "23";
chr10	StringTie	exon	104043825	104043860	1000	-	.	gene_id "MSTRG.25119"; transcript_id "MSTRG.25119.16"; exon_number "24";
chr10	StringTie	exon	104045758	104045793	1000	-	.	gene_id "MSTRG.25119"; transcript_id "MSTRG.25119.16"; exon_number "25";
chr10	StringTie	exon	104046747	104046773	1000	-	.	gene_id "MSTRG.25119"; transcript_id "MSTRG.25119.16"; exon_number "26";
chr10	StringTie	exon	104047739	104047810	1000	-	.	gene_id "MSTRG.25119"; transcript_id "MSTRG.25119.16"; exon_number "27";
chr10	StringTie	exon	104048069	104048104	1000	-	.	gene_id "MSTRG.25119"; transcript_id "MSTRG.25119.16"; exon_number "28";
chr10	StringTie	exon	104049409	104049471	1000	-	.	gene_id "MSTRG.25119"; transcript_id "MSTRG.25119.16"; exon_number "29";
chr10	StringTie	exon	104050089	104050124	1000	-	.	gene_id "MSTRG.25119"; transcript_id "MSTRG.25119.16"; exon_number "30";
chr10	StringTie	exon	104050621	104050656	1000	-	.	gene_id "MSTRG.25119"; transcript_id "MSTRG.25119.16"; exon_number "31";
chr10	StringTie	exon	104050848	104050901	1000	-	.	gene_id "MSTRG.25119"; transcript_id "MSTRG.25119.16"; exon_number "32";
chr10	StringTie	exon	104051481	104051516	1000	-	.	gene_id "MSTRG.25119"; transcript_id "MSTRG.25119.16"; exon_number "33";
chr10	StringTie	exon	104052155	104052217	1000	-	.	gene_id "MSTRG.25119"; transcript_id "MSTRG.25119.16"; exon_number "34";
chr10	StringTie	exon	104053031	104053135	1000	-	.	gene_id "MSTRG.25119"; transcript_id "MSTRG.25119.16"; exon_number "35";
chr10	StringTie	exon	104053920	104053982	1000	-	.	gene_id "MSTRG.25119"; transcript_id "MSTRG.25119.16"; exon_number "36";
chr10	StringTie	exon	104054092	104054118	1000	-	.	gene_id "MSTRG.25119"; transcript_id "MSTRG.25119.16"; exon_number "37";
chr10	StringTie	exon	104054981	104055007	1000	-	.	gene_id "MSTRG.25119"; transcript_id "MSTRG.25119.16"; exon_number "38";
chr10	StringTie	exon	104055372	104055401	1000	-	.	gene_id "MSTRG.25119"; transcript_id "MSTRG.25119.16"; exon_number "39";
chr10	StringTie	exon	104055782	104056003	1000	-	.	gene_id "MSTRG.25119"; transcript_id "MSTRG.25119.16"; exon_number "40";
chr10	StringTie	exon	104056975	104057172	1000	-	.	gene_id "MSTRG.25119"; transcript_id "MSTRG.25119.16"; exon_number "41";
chr10	StringTie	exon	104058146	104058190	1000	-	.	gene_id "MSTRG.25119"; transcript_id "MSTRG.25119.16"; exon_number "42";
chr10	StringTie	exon	104059638	104059718	1000	-	.	gene_id "MSTRG.25119"; transcript_id "MSTRG.25119.16"; exon_number "43";
chr10	StringTie	exon	104060119	104060280	1000	-	.	gene_id "MSTRG.25119"; transcript_id "MSTRG.25119.16"; exon_number "44";
chr10	StringTie	exon	104061405	104061473	1000	-	.	gene_id "MSTRG.25119"; transcript_id "MSTRG.25119.16"; exon_number "45";
chr10	StringTie	exon	104062258	104062329	1000	-	.	gene_id "MSTRG.25119"; transcript_id "MSTRG.25119.16"; exon_number "46";
chr10	StringTie	exon	104063747	104063818	1000	-	.	gene_id "MSTRG.25119"; transcript_id "MSTRG.25119.16"; exon_number "47";
chr10	StringTie	exon	104064438	104064590	1000	-	.	gene_id "MSTRG.25119"; transcript_id "MSTRG.25119.16"; exon_number "48";
chr10	StringTie	exon	104070426	104070569	1000	-	.	gene_id "MSTRG.25119"; transcript_id "MSTRG.25119.16"; exon_number "49";
chr10	StringTie	exon	104072032	104072079	1000	-	.	gene_id "MSTRG.25119"; transcript_id "MSTRG.25119.16"; exon_number "50";
chr10	StringTie	exon	104073210	104073245	1000	-	.	gene_id "MSTRG.25119"; transcript_id "MSTRG.25119.16"; exon_number "51";
chr10	StringTie	exon	104074184	104074231	1000	-	.	gene_id "MSTRG.25119"; transcript_id "MSTRG.25119.16"; exon_number "52";
chr10	StringTie	exon	104076301	104076429	1000	-	.	gene_id "MSTRG.25119"; transcript_id "MSTRG.25119.16"; exon_number "53";
chr10	StringTie	exon	104077422	104077526	1000	-	.	gene_id "MSTRG.25119"; transcript_id "MSTRG.25119.16"; exon_number "54";
chr10	StringTie	exon	104078542	104078586	1000	-	.	gene_id "MSTRG.25119"; transcript_id "MSTRG.25119.16"; exon_number "55";
chr10	StringTie	exon	104080622	104080684	1000	-	.	gene_id "MSTRG.25119"; transcript_id "MSTRG.25119.16"; exon_number "56";
chr10	StringTie	exon	104085723	104086068	1000	-	.	gene_id "MSTRG.25119"; transcript_id "MSTRG.25119.16"; exon_number "57";
chr10	StringTie	transcript	104030750	104086385	1000	-	.	gene_id "MSTRG.25119"; transcript_id "MSTRG.25119.17";
chr10	StringTie	exon	104030750	104032290	1000	-	.	gene_id "MSTRG.25119"; transcript_id "MSTRG.25119.17"; exon_number "1";
chr10	StringTie	exon	104032674	104032754	1000	-	.	gene_id "MSTRG.25119"; transcript_id "MSTRG.25119.17"; exon_number "2";
chr10	StringTie	exon	104032906	104032968	1000	-	.	gene_id "MSTRG.25119"; transcript_id "MSTRG.25119.17"; exon_number "3";
chr10	StringTie	exon	104033238	104033606	1000	-	.	gene_id "MSTRG.25119"; transcript_id "MSTRG.25119.17"; exon_number "4";
chr10	StringTie	exon	104033945	104034334	1000	-	.	gene_id "MSTRG.25119"; transcript_id "MSTRG.25119.17"; exon_number "5";
chr10	StringTie	exon	104034621	104034767	1000	-	.	gene_id "MSTRG.25119"; transcript_id "MSTRG.25119.17"; exon_number "6";
chr10	StringTie	exon	104035263	104035373	1000	-	.	gene_id "MSTRG.25119"; transcript_id "MSTRG.25119.17"; exon_number "7";
chr10	StringTie	exon	104035474	104035563	1000	-	.	gene_id "MSTRG.25119"; transcript_id "MSTRG.25119.17"; exon_number "8";
chr10	StringTie	exon	104036492	104036632	1000	-	.	gene_id "MSTRG.25119"; transcript_id "MSTRG.25119.17"; exon_number "9";
chr10	StringTie	exon	104037045	104037113	1000	-	.	gene_id "MSTRG.25119"; transcript_id "MSTRG.25119.17"; exon_number "10";
chr10	StringTie	exon	104037636	104037773	1000	-	.	gene_id "MSTRG.25119"; transcript_id "MSTRG.25119.17"; exon_number "11";
chr10	StringTie	exon	104038406	104038528	1000	-	.	gene_id "MSTRG.25119"; transcript_id "MSTRG.25119.17"; exon_number "12";
chr10	StringTie	exon	104039071	104039121	1000	-	.	gene_id "MSTRG.25119"; transcript_id "MSTRG.25119.17"; exon_number "13";
chr10	StringTie	exon	104039445	104039519	1000	-	.	gene_id "MSTRG.25119"; transcript_id "MSTRG.25119.17"; exon_number "14";
chr10	StringTie	exon	104039973	104039999	1000	-	.	gene_id "MSTRG.25119"; transcript_id "MSTRG.25119.17"; exon_number "15";
chr10	StringTie	exon	104040351	104040410	1000	-	.	gene_id "MSTRG.25119"; transcript_id "MSTRG.25119.17"; exon_number "16";
chr10	StringTie	exon	104041065	104041118	1000	-	.	gene_id "MSTRG.25119"; transcript_id "MSTRG.25119.17"; exon_number "17";
chr10	StringTie	exon	104041303	104041344	1000	-	.	gene_id "MSTRG.25119"; transcript_id "MSTRG.25119.17"; exon_number "18";
chr10	StringTie	exon	104041485	104041535	1000	-	.	gene_id "MSTRG.25119"; transcript_id "MSTRG.25119.17"; exon_number "19";
chr10	StringTie	exon	104042420	104042455	1000	-	.	gene_id "MSTRG.25119"; transcript_id "MSTRG.25119.17"; exon_number "20";
chr10	StringTie	exon	104043501	104043581	1000	-	.	gene_id "MSTRG.25119"; transcript_id "MSTRG.25119.17"; exon_number "21";
chr10	StringTie	exon	104043825	104043860	1000	-	.	gene_id "MSTRG.25119"; transcript_id "MSTRG.25119.17"; exon_number "22";
chr10	StringTie	exon	104045758	104045793	1000	-	.	gene_id "MSTRG.25119"; transcript_id "MSTRG.25119.17"; exon_number "23";
chr10	StringTie	exon	104046747	104046773	1000	-	.	gene_id "MSTRG.25119"; transcript_id "MSTRG.25119.17"; exon_number "24";
chr10	StringTie	exon	104047739	104047810	1000	-	.	gene_id "MSTRG.25119"; transcript_id "MSTRG.25119.17"; exon_number "25";
chr10	StringTie	exon	104048069	104048104	1000	-	.	gene_id "MSTRG.25119"; transcript_id "MSTRG.25119.17"; exon_number "26";
chr10	StringTie	exon	104049409	104049471	1000	-	.	gene_id "MSTRG.25119"; transcript_id "MSTRG.25119.17"; exon_number "27";
chr10	StringTie	exon	104050089	104050124	1000	-	.	gene_id "MSTRG.25119"; transcript_id "MSTRG.25119.17"; exon_number "28";
chr10	StringTie	exon	104050621	104050656	1000	-	.	gene_id "MSTRG.25119"; transcript_id "MSTRG.25119.17"; exon_number "29";
chr10	StringTie	exon	104050848	104050901	1000	-	.	gene_id "MSTRG.25119"; transcript_id "MSTRG.25119.17"; exon_number "30";
chr10	StringTie	exon	104051481	104051516	1000	-	.	gene_id "MSTRG.25119"; transcript_id "MSTRG.25119.17"; exon_number "31";
chr10	StringTie	exon	104052155	104052217	1000	-	.	gene_id "MSTRG.25119"; transcript_id "MSTRG.25119.17"; exon_number "32";
chr10	StringTie	exon	104053031	104053135	1000	-	.	gene_id "MSTRG.25119"; transcript_id "MSTRG.25119.17"; exon_number "33";
chr10	StringTie	exon	104053920	104053982	1000	-	.	gene_id "MSTRG.25119"; transcript_id "MSTRG.25119.17"; exon_number "34";
chr10	StringTie	exon	104054092	104054118	1000	-	.	gene_id "MSTRG.25119"; transcript_id "MSTRG.25119.17"; exon_number "35";
chr10	StringTie	exon	104054981	104055007	1000	-	.	gene_id "MSTRG.25119"; transcript_id "MSTRG.25119.17"; exon_number "36";
chr10	StringTie	exon	104055372	104055401	1000	-	.	gene_id "MSTRG.25119"; transcript_id "MSTRG.25119.17"; exon_number "37";
chr10	StringTie	exon	104055782	104056003	1000	-	.	gene_id "MSTRG.25119"; transcript_id "MSTRG.25119.17"; exon_number "38";
chr10	StringTie	exon	104056975	104057172	1000	-	.	gene_id "MSTRG.25119"; transcript_id "MSTRG.25119.17"; exon_number "39";
chr10	StringTie	exon	104058146	104058190	1000	-	.	gene_id "MSTRG.25119"; transcript_id "MSTRG.25119.17"; exon_number "40";
chr10	StringTie	exon	104059638	104059718	1000	-	.	gene_id "MSTRG.25119"; transcript_id "MSTRG.25119.17"; exon_number "41";
chr10	StringTie	exon	104060119	104060280	1000	-	.	gene_id "MSTRG.25119"; transcript_id "MSTRG.25119.17"; exon_number "42";
chr10	StringTie	exon	104061405	104061473	1000	-	.	gene_id "MSTRG.25119"; transcript_id "MSTRG.25119.17"; exon_number "43";
chr10	StringTie	exon	104062258	104062329	1000	-	.	gene_id "MSTRG.25119"; transcript_id "MSTRG.25119.17"; exon_number "44";
chr10	StringTie	exon	104063747	104063818	1000	-	.	gene_id "MSTRG.25119"; transcript_id "MSTRG.25119.17"; exon_number "45";
chr10	StringTie	exon	104064438	104064596	1000	-	.	gene_id "MSTRG.25119"; transcript_id "MSTRG.25119.17"; exon_number "46";
chr10	StringTie	exon	104070426	104070569	1000	-	.	gene_id "MSTRG.25119"; transcript_id "MSTRG.25119.17"; exon_number "47";
chr10	StringTie	exon	104072032	104072079	1000	-	.	gene_id "MSTRG.25119"; transcript_id "MSTRG.25119.17"; exon_number "48";
chr10	StringTie	exon	104073210	104073245	1000	-	.	gene_id "MSTRG.25119"; transcript_id "MSTRG.25119.17"; exon_number "49";
chr10	StringTie	exon	104074184	104074231	1000	-	.	gene_id "MSTRG.25119"; transcript_id "MSTRG.25119.17"; exon_number "50";
chr10	StringTie	exon	104076301	104076429	1000	-	.	gene_id "MSTRG.25119"; transcript_id "MSTRG.25119.17"; exon_number "51";
chr10	StringTie	exon	104077422	104077526	1000	-	.	gene_id "MSTRG.25119"; transcript_id "MSTRG.25119.17"; exon_number "52";
chr10	StringTie	exon	104078542	104078586	1000	-	.	gene_id "MSTRG.25119"; transcript_id "MSTRG.25119.17"; exon_number "53";
chr10	StringTie	exon	104080622	104080684	1000	-	.	gene_id "MSTRG.25119"; transcript_id "MSTRG.25119.17"; exon_number "54";
chr10	StringTie	exon	104085723	104086385	1000	-	.	gene_id "MSTRG.25119"; transcript_id "MSTRG.25119.17"; exon_number "55";
chr10	StringTie	transcript	104030750	104086000	1000	-	.	gene_id "MSTRG.25119"; transcript_id "MSTRG.25119.18";
chr10	StringTie	exon	104030750	104031593	1000	-	.	gene_id "MSTRG.25119"; transcript_id "MSTRG.25119.18"; exon_number "1";
chr10	StringTie	exon	104032204	104032290	1000	-	.	gene_id "MSTRG.25119"; transcript_id "MSTRG.25119.18"; exon_number "2";
chr10	StringTie	exon	104032674	104032754	1000	-	.	gene_id "MSTRG.25119"; transcript_id "MSTRG.25119.18"; exon_number "3";
chr10	StringTie	exon	104032906	104032968	1000	-	.	gene_id "MSTRG.25119"; transcript_id "MSTRG.25119.18"; exon_number "4";
chr10	StringTie	exon	104033238	104033606	1000	-	.	gene_id "MSTRG.25119"; transcript_id "MSTRG.25119.18"; exon_number "5";
chr10	StringTie	exon	104033945	104034334	1000	-	.	gene_id "MSTRG.25119"; transcript_id "MSTRG.25119.18"; exon_number "6";
chr10	StringTie	exon	104034621	104034767	1000	-	.	gene_id "MSTRG.25119"; transcript_id "MSTRG.25119.18"; exon_number "7";
chr10	StringTie	exon	104035263	104035373	1000	-	.	gene_id "MSTRG.25119"; transcript_id "MSTRG.25119.18"; exon_number "8";
chr10	StringTie	exon	104035474	104035563	1000	-	.	gene_id "MSTRG.25119"; transcript_id "MSTRG.25119.18"; exon_number "9";
chr10	StringTie	exon	104036492	104036632	1000	-	.	gene_id "MSTRG.25119"; transcript_id "MSTRG.25119.18"; exon_number "10";
chr10	StringTie	exon	104037045	104037113	1000	-	.	gene_id "MSTRG.25119"; transcript_id "MSTRG.25119.18"; exon_number "11";
chr10	StringTie	exon	104037636	104037773	1000	-	.	gene_id "MSTRG.25119"; transcript_id "MSTRG.25119.18"; exon_number "12";
chr10	StringTie	exon	104038406	104038528	1000	-	.	gene_id "MSTRG.25119"; transcript_id "MSTRG.25119.18"; exon_number "13";
chr10	StringTie	exon	104039071	104039121	1000	-	.	gene_id "MSTRG.25119"; transcript_id "MSTRG.25119.18"; exon_number "14";
chr10	StringTie	exon	104039445	104039519	1000	-	.	gene_id "MSTRG.25119"; transcript_id "MSTRG.25119.18"; exon_number "15";
chr10	StringTie	exon	104039608	104039640	1000	-	.	gene_id "MSTRG.25119"; transcript_id "MSTRG.25119.18"; exon_number "16";
chr10	StringTie	exon	104039973	104039999	1000	-	.	gene_id "MSTRG.25119"; transcript_id "MSTRG.25119.18"; exon_number "17";
chr10	StringTie	exon	104040351	104040410	1000	-	.	gene_id "MSTRG.25119"; transcript_id "MSTRG.25119.18"; exon_number "18";
chr10	StringTie	exon	104041065	104041118	1000	-	.	gene_id "MSTRG.25119"; transcript_id "MSTRG.25119.18"; exon_number "19";
chr10	StringTie	exon	104041303	104041344	1000	-	.	gene_id "MSTRG.25119"; transcript_id "MSTRG.25119.18"; exon_number "20";
chr10	StringTie	exon	104041485	104041538	1000	-	.	gene_id "MSTRG.25119"; transcript_id "MSTRG.25119.18"; exon_number "21";
chr10	StringTie	exon	104042420	104042455	1000	-	.	gene_id "MSTRG.25119"; transcript_id "MSTRG.25119.18"; exon_number "22";
chr10	StringTie	exon	104043501	104043581	1000	-	.	gene_id "MSTRG.25119"; transcript_id "MSTRG.25119.18"; exon_number "23";
chr10	StringTie	exon	104043825	104043860	1000	-	.	gene_id "MSTRG.25119"; transcript_id "MSTRG.25119.18"; exon_number "24";
chr10	StringTie	exon	104045758	104045793	1000	-	.	gene_id "MSTRG.25119"; transcript_id "MSTRG.25119.18"; exon_number "25";
chr10	StringTie	exon	104046747	104046773	1000	-	.	gene_id "MSTRG.25119"; transcript_id "MSTRG.25119.18"; exon_number "26";
chr10	StringTie	exon	104047739	104047810	1000	-	.	gene_id "MSTRG.25119"; transcript_id "MSTRG.25119.18"; exon_number "27";
chr10	StringTie	exon	104048069	104048104	1000	-	.	gene_id "MSTRG.25119"; transcript_id "MSTRG.25119.18"; exon_number "28";
chr10	StringTie	exon	104049409	104049471	1000	-	.	gene_id "MSTRG.25119"; transcript_id "MSTRG.25119.18"; exon_number "29";
chr10	StringTie	exon	104050089	104050124	1000	-	.	gene_id "MSTRG.25119"; transcript_id "MSTRG.25119.18"; exon_number "30";
chr10	StringTie	exon	104050621	104050656	1000	-	.	gene_id "MSTRG.25119"; transcript_id "MSTRG.25119.18"; exon_number "31";
chr10	StringTie	exon	104050848	104050901	1000	-	.	gene_id "MSTRG.25119"; transcript_id "MSTRG.25119.18"; exon_number "32";
chr10	StringTie	exon	104051481	104051516	1000	-	.	gene_id "MSTRG.25119"; transcript_id "MSTRG.25119.18"; exon_number "33";
chr10	StringTie	exon	104052155	104052217	1000	-	.	gene_id "MSTRG.25119"; transcript_id "MSTRG.25119.18"; exon_number "34";
chr10	StringTie	exon	104053031	104053090	1000	-	.	gene_id "MSTRG.25119"; transcript_id "MSTRG.25119.18"; exon_number "35";
chr10	StringTie	exon	104053118	104053135	1000	-	.	gene_id "MSTRG.25119"; transcript_id "MSTRG.25119.18"; exon_number "36";
chr10	StringTie	exon	104053920	104053982	1000	-	.	gene_id "MSTRG.25119"; transcript_id "MSTRG.25119.18"; exon_number "37";
chr10	StringTie	exon	104054092	104054118	1000	-	.	gene_id "MSTRG.25119"; transcript_id "MSTRG.25119.18"; exon_number "38";
chr10	StringTie	exon	104054981	104055007	1000	-	.	gene_id "MSTRG.25119"; transcript_id "MSTRG.25119.18"; exon_number "39";
chr10	StringTie	exon	104055372	104055401	1000	-	.	gene_id "MSTRG.25119"; transcript_id "MSTRG.25119.18"; exon_number "40";
chr10	StringTie	exon	104055782	104056003	1000	-	.	gene_id "MSTRG.25119"; transcript_id "MSTRG.25119.18"; exon_number "41";
chr10	StringTie	exon	104056975	104057172	1000	-	.	gene_id "MSTRG.25119"; transcript_id "MSTRG.25119.18"; exon_number "42";
chr10	StringTie	exon	104058146	104058190	1000	-	.	gene_id "MSTRG.25119"; transcript_id "MSTRG.25119.18"; exon_number "43";
chr10	StringTie	exon	104059638	104059706	1000	-	.	gene_id "MSTRG.25119"; transcript_id "MSTRG.25119.18"; exon_number "44";
chr10	StringTie	exon	104060119	104060280	1000	-	.	gene_id "MSTRG.25119"; transcript_id "MSTRG.25119.18"; exon_number "45";
chr10	StringTie	exon	104061405	104061473	1000	-	.	gene_id "MSTRG.25119"; transcript_id "MSTRG.25119.18"; exon_number "46";
chr10	StringTie	exon	104062258	104062329	1000	-	.	gene_id "MSTRG.25119"; transcript_id "MSTRG.25119.18"; exon_number "47";
chr10	StringTie	exon	104063747	104063818	1000	-	.	gene_id "MSTRG.25119"; transcript_id "MSTRG.25119.18"; exon_number "48";
chr10	StringTie	exon	104064438	104064596	1000	-	.	gene_id "MSTRG.25119"; transcript_id "MSTRG.25119.18"; exon_number "49";
chr10	StringTie	exon	104070426	104070569	1000	-	.	gene_id "MSTRG.25119"; transcript_id "MSTRG.25119.18"; exon_number "50";
chr10	StringTie	exon	104072032	104072079	1000	-	.	gene_id "MSTRG.25119"; transcript_id "MSTRG.25119.18"; exon_number "51";
chr10	StringTie	exon	104073210	104073245	1000	-	.	gene_id "MSTRG.25119"; transcript_id "MSTRG.25119.18"; exon_number "52";
chr10	StringTie	exon	104074184	104074231	1000	-	.	gene_id "MSTRG.25119"; transcript_id "MSTRG.25119.18"; exon_number "53";
chr10	StringTie	exon	104076301	104076429	1000	-	.	gene_id "MSTRG.25119"; transcript_id "MSTRG.25119.18"; exon_number "54";
chr10	StringTie	exon	104077422	104077523	1000	-	.	gene_id "MSTRG.25119"; transcript_id "MSTRG.25119.18"; exon_number "55";
chr10	StringTie	exon	104078542	104078586	1000	-	.	gene_id "MSTRG.25119"; transcript_id "MSTRG.25119.18"; exon_number "56";
chr10	StringTie	exon	104080622	104080684	1000	-	.	gene_id "MSTRG.25119"; transcript_id "MSTRG.25119.18"; exon_number "57";
chr10	StringTie	exon	104085723	104086000	1000	-	.	gene_id "MSTRG.25119"; transcript_id "MSTRG.25119.18"; exon_number "58";
chr10	StringTie	transcript	104030753	104086400	1000	-	.	gene_id "MSTRG.25119"; transcript_id "MSTRG.25119.19";
chr10	StringTie	exon	104030753	104032290	1000	-	.	gene_id "MSTRG.25119"; transcript_id "MSTRG.25119.19"; exon_number "1";
chr10	StringTie	exon	104032674	104032754	1000	-	.	gene_id "MSTRG.25119"; transcript_id "MSTRG.25119.19"; exon_number "2";
chr10	StringTie	exon	104032906	104032968	1000	-	.	gene_id "MSTRG.25119"; transcript_id "MSTRG.25119.19"; exon_number "3";
chr10	StringTie	exon	104033238	104033375	1000	-	.	gene_id "MSTRG.25119"; transcript_id "MSTRG.25119.19"; exon_number "4";
chr10	StringTie	exon	104033945	104034334	1000	-	.	gene_id "MSTRG.25119"; transcript_id "MSTRG.25119.19"; exon_number "5";
chr10	StringTie	exon	104034621	104034767	1000	-	.	gene_id "MSTRG.25119"; transcript_id "MSTRG.25119.19"; exon_number "6";
chr10	StringTie	exon	104035263	104035373	1000	-	.	gene_id "MSTRG.25119"; transcript_id "MSTRG.25119.19"; exon_number "7";
chr10	StringTie	exon	104035474	104035563	1000	-	.	gene_id "MSTRG.25119"; transcript_id "MSTRG.25119.19"; exon_number "8";
chr10	StringTie	exon	104036492	104036632	1000	-	.	gene_id "MSTRG.25119"; transcript_id "MSTRG.25119.19"; exon_number "9";
chr10	StringTie	exon	104037045	104037113	1000	-	.	gene_id "MSTRG.25119"; transcript_id "MSTRG.25119.19"; exon_number "10";
chr10	StringTie	exon	104037636	104037773	1000	-	.	gene_id "MSTRG.25119"; transcript_id "MSTRG.25119.19"; exon_number "11";
chr10	StringTie	exon	104038406	104038528	1000	-	.	gene_id "MSTRG.25119"; transcript_id "MSTRG.25119.19"; exon_number "12";
chr10	StringTie	exon	104039071	104039121	1000	-	.	gene_id "MSTRG.25119"; transcript_id "MSTRG.25119.19"; exon_number "13";
chr10	StringTie	exon	104039454	104039519	1000	-	.	gene_id "MSTRG.25119"; transcript_id "MSTRG.25119.19"; exon_number "14";
chr10	StringTie	exon	104039608	104039640	1000	-	.	gene_id "MSTRG.25119"; transcript_id "MSTRG.25119.19"; exon_number "15";
chr10	StringTie	exon	104039973	104039999	1000	-	.	gene_id "MSTRG.25119"; transcript_id "MSTRG.25119.19"; exon_number "16";
chr10	StringTie	exon	104040351	104040410	1000	-	.	gene_id "MSTRG.25119"; transcript_id "MSTRG.25119.19"; exon_number "17";
chr10	StringTie	exon	104041065	104041118	1000	-	.	gene_id "MSTRG.25119"; transcript_id "MSTRG.25119.19"; exon_number "18";
chr10	StringTie	exon	104041303	104041344	1000	-	.	gene_id "MSTRG.25119"; transcript_id "MSTRG.25119.19"; exon_number "19";
chr10	StringTie	exon	104041485	104041538	1000	-	.	gene_id "MSTRG.25119"; transcript_id "MSTRG.25119.19"; exon_number "20";
chr10	StringTie	exon	104042420	104042455	1000	-	.	gene_id "MSTRG.25119"; transcript_id "MSTRG.25119.19"; exon_number "21";
chr10	StringTie	exon	104043501	104043581	1000	-	.	gene_id "MSTRG.25119"; transcript_id "MSTRG.25119.19"; exon_number "22";
chr10	StringTie	exon	104043825	104043860	1000	-	.	gene_id "MSTRG.25119"; transcript_id "MSTRG.25119.19"; exon_number "23";
chr10	StringTie	exon	104045758	104045793	1000	-	.	gene_id "MSTRG.25119"; transcript_id "MSTRG.25119.19"; exon_number "24";
chr10	StringTie	exon	104046747	104046773	1000	-	.	gene_id "MSTRG.25119"; transcript_id "MSTRG.25119.19"; exon_number "25";
chr10	StringTie	exon	104047739	104047810	1000	-	.	gene_id "MSTRG.25119"; transcript_id "MSTRG.25119.19"; exon_number "26";
chr10	StringTie	exon	104048069	104048104	1000	-	.	gene_id "MSTRG.25119"; transcript_id "MSTRG.25119.19"; exon_number "27";
chr10	StringTie	exon	104049409	104049471	1000	-	.	gene_id "MSTRG.25119"; transcript_id "MSTRG.25119.19"; exon_number "28";
chr10	StringTie	exon	104050089	104050124	1000	-	.	gene_id "MSTRG.25119"; transcript_id "MSTRG.25119.19"; exon_number "29";
chr10	StringTie	exon	104050621	104050656	1000	-	.	gene_id "MSTRG.25119"; transcript_id "MSTRG.25119.19"; exon_number "30";
chr10	StringTie	exon	104050848	104050901	1000	-	.	gene_id "MSTRG.25119"; transcript_id "MSTRG.25119.19"; exon_number "31";
chr10	StringTie	exon	104051481	104051516	1000	-	.	gene_id "MSTRG.25119"; transcript_id "MSTRG.25119.19"; exon_number "32";
chr10	StringTie	exon	104052155	104052217	1000	-	.	gene_id "MSTRG.25119"; transcript_id "MSTRG.25119.19"; exon_number "33";
chr10	StringTie	exon	104053031	104053135	1000	-	.	gene_id "MSTRG.25119"; transcript_id "MSTRG.25119.19"; exon_number "34";
chr10	StringTie	exon	104053920	104053982	1000	-	.	gene_id "MSTRG.25119"; transcript_id "MSTRG.25119.19"; exon_number "35";
chr10	StringTie	exon	104054092	104054118	1000	-	.	gene_id "MSTRG.25119"; transcript_id "MSTRG.25119.19"; exon_number "36";
chr10	StringTie	exon	104054981	104055007	1000	-	.	gene_id "MSTRG.25119"; transcript_id "MSTRG.25119.19"; exon_number "37";
chr10	StringTie	exon	104055372	104055401	1000	-	.	gene_id "MSTRG.25119"; transcript_id "MSTRG.25119.19"; exon_number "38";
chr10	StringTie	exon	104055782	104056003	1000	-	.	gene_id "MSTRG.25119"; transcript_id "MSTRG.25119.19"; exon_number "39";
chr10	StringTie	exon	104056975	104057172	1000	-	.	gene_id "MSTRG.25119"; transcript_id "MSTRG.25119.19"; exon_number "40";
chr10	StringTie	exon	104058146	104058190	1000	-	.	gene_id "MSTRG.25119"; transcript_id "MSTRG.25119.19"; exon_number "41";
chr10	StringTie	exon	104059638	104059718	1000	-	.	gene_id "MSTRG.25119"; transcript_id "MSTRG.25119.19"; exon_number "42";
chr10	StringTie	exon	104060119	104060280	1000	-	.	gene_id "MSTRG.25119"; transcript_id "MSTRG.25119.19"; exon_number "43";
chr10	StringTie	exon	104061405	104061473	1000	-	.	gene_id "MSTRG.25119"; transcript_id "MSTRG.25119.19"; exon_number "44";
chr10	StringTie	exon	104062258	104062329	1000	-	.	gene_id "MSTRG.25119"; transcript_id "MSTRG.25119.19"; exon_number "45";
chr10	StringTie	exon	104063747	104063818	1000	-	.	gene_id "MSTRG.25119"; transcript_id "MSTRG.25119.19"; exon_number "46";
chr10	StringTie	exon	104064438	104064596	1000	-	.	gene_id "MSTRG.25119"; transcript_id "MSTRG.25119.19"; exon_number "47";
chr10	StringTie	exon	104070426	104070569	1000	-	.	gene_id "MSTRG.25119"; transcript_id "MSTRG.25119.19"; exon_number "48";
chr10	StringTie	exon	104072032	104072079	1000	-	.	gene_id "MSTRG.25119"; transcript_id "MSTRG.25119.19"; exon_number "49";
chr10	StringTie	exon	104073210	104073245	1000	-	.	gene_id "MSTRG.25119"; transcript_id "MSTRG.25119.19"; exon_number "50";
chr10	StringTie	exon	104074184	104074231	1000	-	.	gene_id "MSTRG.25119"; transcript_id "MSTRG.25119.19"; exon_number "51";
chr10	StringTie	exon	104076301	104076429	1000	-	.	gene_id "MSTRG.25119"; transcript_id "MSTRG.25119.19"; exon_number "52";
chr10	StringTie	exon	104077422	104077526	1000	-	.	gene_id "MSTRG.25119"; transcript_id "MSTRG.25119.19"; exon_number "53";
chr10	StringTie	exon	104078542	104078586	1000	-	.	gene_id "MSTRG.25119"; transcript_id "MSTRG.25119.19"; exon_number "54";
chr10	StringTie	exon	104080622	104080684	1000	-	.	gene_id "MSTRG.25119"; transcript_id "MSTRG.25119.19"; exon_number "55";
chr10	StringTie	exon	104085723	104086400	1000	-	.	gene_id "MSTRG.25119"; transcript_id "MSTRG.25119.19"; exon_number "56";
chr10	StringTie	transcript	104030010	104086401	1000	-	.	gene_id "MSTRG.25119"; transcript_id "MSTRG.25119.2";
chr10	StringTie	exon	104030010	104031593	1000	-	.	gene_id "MSTRG.25119"; transcript_id "MSTRG.25119.2"; exon_number "1";
chr10	StringTie	exon	104032204	104032290	1000	-	.	gene_id "MSTRG.25119"; transcript_id "MSTRG.25119.2"; exon_number "2";
chr10	StringTie	exon	104032674	104032754	1000	-	.	gene_id "MSTRG.25119"; transcript_id "MSTRG.25119.2"; exon_number "3";
chr10	StringTie	exon	104032906	104032968	1000	-	.	gene_id "MSTRG.25119"; transcript_id "MSTRG.25119.2"; exon_number "4";
chr10	StringTie	exon	104033238	104033375	1000	-	.	gene_id "MSTRG.25119"; transcript_id "MSTRG.25119.2"; exon_number "5";
chr10	StringTie	exon	104033945	104034334	1000	-	.	gene_id "MSTRG.25119"; transcript_id "MSTRG.25119.2"; exon_number "6";
chr10	StringTie	exon	104034621	104034767	1000	-	.	gene_id "MSTRG.25119"; transcript_id "MSTRG.25119.2"; exon_number "7";
chr10	StringTie	exon	104035263	104035373	1000	-	.	gene_id "MSTRG.25119"; transcript_id "MSTRG.25119.2"; exon_number "8";
chr10	StringTie	exon	104035474	104035563	1000	-	.	gene_id "MSTRG.25119"; transcript_id "MSTRG.25119.2"; exon_number "9";
chr10	StringTie	exon	104036492	104036632	1000	-	.	gene_id "MSTRG.25119"; transcript_id "MSTRG.25119.2"; exon_number "10";
chr10	StringTie	exon	104037045	104037113	1000	-	.	gene_id "MSTRG.25119"; transcript_id "MSTRG.25119.2"; exon_number "11";
chr10	StringTie	exon	104037636	104037773	1000	-	.	gene_id "MSTRG.25119"; transcript_id "MSTRG.25119.2"; exon_number "12";
chr10	StringTie	exon	104038406	104038528	1000	-	.	gene_id "MSTRG.25119"; transcript_id "MSTRG.25119.2"; exon_number "13";
chr10	StringTie	exon	104039071	104039121	1000	-	.	gene_id "MSTRG.25119"; transcript_id "MSTRG.25119.2"; exon_number "14";
chr10	StringTie	exon	104039445	104039519	1000	-	.	gene_id "MSTRG.25119"; transcript_id "MSTRG.25119.2"; exon_number "15";
chr10	StringTie	exon	104039608	104039640	1000	-	.	gene_id "MSTRG.25119"; transcript_id "MSTRG.25119.2"; exon_number "16";
chr10	StringTie	exon	104039973	104039999	1000	-	.	gene_id "MSTRG.25119"; transcript_id "MSTRG.25119.2"; exon_number "17";
chr10	StringTie	exon	104040351	104040410	1000	-	.	gene_id "MSTRG.25119"; transcript_id "MSTRG.25119.2"; exon_number "18";
chr10	StringTie	exon	104041065	104041118	1000	-	.	gene_id "MSTRG.25119"; transcript_id "MSTRG.25119.2"; exon_number "19";
chr10	StringTie	exon	104041303	104041344	1000	-	.	gene_id "MSTRG.25119"; transcript_id "MSTRG.25119.2"; exon_number "20";
chr10	StringTie	exon	104041485	104041538	1000	-	.	gene_id "MSTRG.25119"; transcript_id "MSTRG.25119.2"; exon_number "21";
chr10	StringTie	exon	104042420	104042455	1000	-	.	gene_id "MSTRG.25119"; transcript_id "MSTRG.25119.2"; exon_number "22";
chr10	StringTie	exon	104043501	104043581	1000	-	.	gene_id "MSTRG.25119"; transcript_id "MSTRG.25119.2"; exon_number "23";
chr10	StringTie	exon	104043825	104043860	1000	-	.	gene_id "MSTRG.25119"; transcript_id "MSTRG.25119.2"; exon_number "24";
chr10	StringTie	exon	104045758	104045793	1000	-	.	gene_id "MSTRG.25119"; transcript_id "MSTRG.25119.2"; exon_number "25";
chr10	StringTie	exon	104046747	104046773	1000	-	.	gene_id "MSTRG.25119"; transcript_id "MSTRG.25119.2"; exon_number "26";
chr10	StringTie	exon	104047739	104047810	1000	-	.	gene_id "MSTRG.25119"; transcript_id "MSTRG.25119.2"; exon_number "27";
chr10	StringTie	exon	104048069	104048104	1000	-	.	gene_id "MSTRG.25119"; transcript_id "MSTRG.25119.2"; exon_number "28";
chr10	StringTie	exon	104049409	104049471	1000	-	.	gene_id "MSTRG.25119"; transcript_id "MSTRG.25119.2"; exon_number "29";
chr10	StringTie	exon	104050089	104050124	1000	-	.	gene_id "MSTRG.25119"; transcript_id "MSTRG.25119.2"; exon_number "30";
chr10	StringTie	exon	104050621	104050656	1000	-	.	gene_id "MSTRG.25119"; transcript_id "MSTRG.25119.2"; exon_number "31";
chr10	StringTie	exon	104050848	104050901	1000	-	.	gene_id "MSTRG.25119"; transcript_id "MSTRG.25119.2"; exon_number "32";
chr10	StringTie	exon	104051481	104051516	1000	-	.	gene_id "MSTRG.25119"; transcript_id "MSTRG.25119.2"; exon_number "33";
chr10	StringTie	exon	104052155	104052217	1000	-	.	gene_id "MSTRG.25119"; transcript_id "MSTRG.25119.2"; exon_number "34";
chr10	StringTie	exon	104053031	104053135	1000	-	.	gene_id "MSTRG.25119"; transcript_id "MSTRG.25119.2"; exon_number "35";
chr10	StringTie	exon	104053920	104053982	1000	-	.	gene_id "MSTRG.25119"; transcript_id "MSTRG.25119.2"; exon_number "36";
chr10	StringTie	exon	104054092	104054118	1000	-	.	gene_id "MSTRG.25119"; transcript_id "MSTRG.25119.2"; exon_number "37";
chr10	StringTie	exon	104054981	104055007	1000	-	.	gene_id "MSTRG.25119"; transcript_id "MSTRG.25119.2"; exon_number "38";
chr10	StringTie	exon	104055372	104055401	1000	-	.	gene_id "MSTRG.25119"; transcript_id "MSTRG.25119.2"; exon_number "39";
chr10	StringTie	exon	104055782	104056003	1000	-	.	gene_id "MSTRG.25119"; transcript_id "MSTRG.25119.2"; exon_number "40";
chr10	StringTie	exon	104056975	104057172	1000	-	.	gene_id "MSTRG.25119"; transcript_id "MSTRG.25119.2"; exon_number "41";
chr10	StringTie	exon	104058146	104058190	1000	-	.	gene_id "MSTRG.25119"; transcript_id "MSTRG.25119.2"; exon_number "42";
chr10	StringTie	exon	104059638	104059718	1000	-	.	gene_id "MSTRG.25119"; transcript_id "MSTRG.25119.2"; exon_number "43";
chr10	StringTie	exon	104060119	104060280	1000	-	.	gene_id "MSTRG.25119"; transcript_id "MSTRG.25119.2"; exon_number "44";
chr10	StringTie	exon	104061405	104061473	1000	-	.	gene_id "MSTRG.25119"; transcript_id "MSTRG.25119.2"; exon_number "45";
chr10	StringTie	exon	104062258	104062329	1000	-	.	gene_id "MSTRG.25119"; transcript_id "MSTRG.25119.2"; exon_number "46";
chr10	StringTie	exon	104063747	104063818	1000	-	.	gene_id "MSTRG.25119"; transcript_id "MSTRG.25119.2"; exon_number "47";
chr10	StringTie	exon	104064438	104064596	1000	-	.	gene_id "MSTRG.25119"; transcript_id "MSTRG.25119.2"; exon_number "48";
chr10	StringTie	exon	104070426	104070569	1000	-	.	gene_id "MSTRG.25119"; transcript_id "MSTRG.25119.2"; exon_number "49";
chr10	StringTie	exon	104072032	104072079	1000	-	.	gene_id "MSTRG.25119"; transcript_id "MSTRG.25119.2"; exon_number "50";
chr10	StringTie	exon	104073210	104073245	1000	-	.	gene_id "MSTRG.25119"; transcript_id "MSTRG.25119.2"; exon_number "51";
chr10	StringTie	exon	104074184	104074231	1000	-	.	gene_id "MSTRG.25119"; transcript_id "MSTRG.25119.2"; exon_number "52";
chr10	StringTie	exon	104076301	104076429	1000	-	.	gene_id "MSTRG.25119"; transcript_id "MSTRG.25119.2"; exon_number "53";
chr10	StringTie	exon	104077422	104077526	1000	-	.	gene_id "MSTRG.25119"; transcript_id "MSTRG.25119.2"; exon_number "54";
chr10	StringTie	exon	104078542	104078586	1000	-	.	gene_id "MSTRG.25119"; transcript_id "MSTRG.25119.2"; exon_number "55";
chr10	StringTie	exon	104080622	104080684	1000	-	.	gene_id "MSTRG.25119"; transcript_id "MSTRG.25119.2"; exon_number "56";
chr10	StringTie	exon	104085723	104085934	1000	-	.	gene_id "MSTRG.25119"; transcript_id "MSTRG.25119.2"; exon_number "57";
chr10	StringTie	exon	104086148	104086401	1000	-	.	gene_id "MSTRG.25119"; transcript_id "MSTRG.25119.2"; exon_number "58";
chr10	StringTie	transcript	104030753	104086079	1000	-	.	gene_id "MSTRG.25119"; transcript_id "MSTRG.25119.20";
chr10	StringTie	exon	104030753	104032290	1000	-	.	gene_id "MSTRG.25119"; transcript_id "MSTRG.25119.20"; exon_number "1";
chr10	StringTie	exon	104032674	104032754	1000	-	.	gene_id "MSTRG.25119"; transcript_id "MSTRG.25119.20"; exon_number "2";
chr10	StringTie	exon	104032906	104032968	1000	-	.	gene_id "MSTRG.25119"; transcript_id "MSTRG.25119.20"; exon_number "3";
chr10	StringTie	exon	104033238	104033375	1000	-	.	gene_id "MSTRG.25119"; transcript_id "MSTRG.25119.20"; exon_number "4";
chr10	StringTie	exon	104033945	104034334	1000	-	.	gene_id "MSTRG.25119"; transcript_id "MSTRG.25119.20"; exon_number "5";
chr10	StringTie	exon	104034621	104034767	1000	-	.	gene_id "MSTRG.25119"; transcript_id "MSTRG.25119.20"; exon_number "6";
chr10	StringTie	exon	104035263	104035373	1000	-	.	gene_id "MSTRG.25119"; transcript_id "MSTRG.25119.20"; exon_number "7";
chr10	StringTie	exon	104035474	104035563	1000	-	.	gene_id "MSTRG.25119"; transcript_id "MSTRG.25119.20"; exon_number "8";
chr10	StringTie	exon	104036492	104036632	1000	-	.	gene_id "MSTRG.25119"; transcript_id "MSTRG.25119.20"; exon_number "9";
chr10	StringTie	exon	104037045	104037113	1000	-	.	gene_id "MSTRG.25119"; transcript_id "MSTRG.25119.20"; exon_number "10";
chr10	StringTie	exon	104037636	104037728	1000	-	.	gene_id "MSTRG.25119"; transcript_id "MSTRG.25119.20"; exon_number "11";
chr10	StringTie	exon	104040369	104040410	1000	-	.	gene_id "MSTRG.25119"; transcript_id "MSTRG.25119.20"; exon_number "12";
chr10	StringTie	exon	104041065	104041118	1000	-	.	gene_id "MSTRG.25119"; transcript_id "MSTRG.25119.20"; exon_number "13";
chr10	StringTie	exon	104041303	104041344	1000	-	.	gene_id "MSTRG.25119"; transcript_id "MSTRG.25119.20"; exon_number "14";
chr10	StringTie	exon	104041485	104041538	1000	-	.	gene_id "MSTRG.25119"; transcript_id "MSTRG.25119.20"; exon_number "15";
chr10	StringTie	exon	104042420	104042455	1000	-	.	gene_id "MSTRG.25119"; transcript_id "MSTRG.25119.20"; exon_number "16";
chr10	StringTie	exon	104043501	104043581	1000	-	.	gene_id "MSTRG.25119"; transcript_id "MSTRG.25119.20"; exon_number "17";
chr10	StringTie	exon	104043825	104043860	1000	-	.	gene_id "MSTRG.25119"; transcript_id "MSTRG.25119.20"; exon_number "18";
chr10	StringTie	exon	104045758	104045793	1000	-	.	gene_id "MSTRG.25119"; transcript_id "MSTRG.25119.20"; exon_number "19";
chr10	StringTie	exon	104046747	104046773	1000	-	.	gene_id "MSTRG.25119"; transcript_id "MSTRG.25119.20"; exon_number "20";
chr10	StringTie	exon	104047739	104047810	1000	-	.	gene_id "MSTRG.25119"; transcript_id "MSTRG.25119.20"; exon_number "21";
chr10	StringTie	exon	104048069	104048104	1000	-	.	gene_id "MSTRG.25119"; transcript_id "MSTRG.25119.20"; exon_number "22";
chr10	StringTie	exon	104049409	104049471	1000	-	.	gene_id "MSTRG.25119"; transcript_id "MSTRG.25119.20"; exon_number "23";
chr10	StringTie	exon	104050089	104050124	1000	-	.	gene_id "MSTRG.25119"; transcript_id "MSTRG.25119.20"; exon_number "24";
chr10	StringTie	exon	104050621	104050656	1000	-	.	gene_id "MSTRG.25119"; transcript_id "MSTRG.25119.20"; exon_number "25";
chr10	StringTie	exon	104050848	104050901	1000	-	.	gene_id "MSTRG.25119"; transcript_id "MSTRG.25119.20"; exon_number "26";
chr10	StringTie	exon	104051481	104051516	1000	-	.	gene_id "MSTRG.25119"; transcript_id "MSTRG.25119.20"; exon_number "27";
chr10	StringTie	exon	104052155	104052217	1000	-	.	gene_id "MSTRG.25119"; transcript_id "MSTRG.25119.20"; exon_number "28";
chr10	StringTie	exon	104053031	104053135	1000	-	.	gene_id "MSTRG.25119"; transcript_id "MSTRG.25119.20"; exon_number "29";
chr10	StringTie	exon	104053920	104053982	1000	-	.	gene_id "MSTRG.25119"; transcript_id "MSTRG.25119.20"; exon_number "30";
chr10	StringTie	exon	104054092	104054118	1000	-	.	gene_id "MSTRG.25119"; transcript_id "MSTRG.25119.20"; exon_number "31";
chr10	StringTie	exon	104054981	104055007	1000	-	.	gene_id "MSTRG.25119"; transcript_id "MSTRG.25119.20"; exon_number "32";
chr10	StringTie	exon	104055372	104055401	1000	-	.	gene_id "MSTRG.25119"; transcript_id "MSTRG.25119.20"; exon_number "33";
chr10	StringTie	exon	104055782	104056003	1000	-	.	gene_id "MSTRG.25119"; transcript_id "MSTRG.25119.20"; exon_number "34";
chr10	StringTie	exon	104056975	104057172	1000	-	.	gene_id "MSTRG.25119"; transcript_id "MSTRG.25119.20"; exon_number "35";
chr10	StringTie	exon	104058146	104058190	1000	-	.	gene_id "MSTRG.25119"; transcript_id "MSTRG.25119.20"; exon_number "36";
chr10	StringTie	exon	104059638	104059718	1000	-	.	gene_id "MSTRG.25119"; transcript_id "MSTRG.25119.20"; exon_number "37";
chr10	StringTie	exon	104060119	104060280	1000	-	.	gene_id "MSTRG.25119"; transcript_id "MSTRG.25119.20"; exon_number "38";
chr10	StringTie	exon	104061405	104061473	1000	-	.	gene_id "MSTRG.25119"; transcript_id "MSTRG.25119.20"; exon_number "39";
chr10	StringTie	exon	104062258	104062329	1000	-	.	gene_id "MSTRG.25119"; transcript_id "MSTRG.25119.20"; exon_number "40";
chr10	StringTie	exon	104063747	104063818	1000	-	.	gene_id "MSTRG.25119"; transcript_id "MSTRG.25119.20"; exon_number "41";
chr10	StringTie	exon	104064438	104064596	1000	-	.	gene_id "MSTRG.25119"; transcript_id "MSTRG.25119.20"; exon_number "42";
chr10	StringTie	exon	104070426	104070569	1000	-	.	gene_id "MSTRG.25119"; transcript_id "MSTRG.25119.20"; exon_number "43";
chr10	StringTie	exon	104072032	104072079	1000	-	.	gene_id "MSTRG.25119"; transcript_id "MSTRG.25119.20"; exon_number "44";
chr10	StringTie	exon	104073210	104073245	1000	-	.	gene_id "MSTRG.25119"; transcript_id "MSTRG.25119.20"; exon_number "45";
chr10	StringTie	exon	104074184	104074231	1000	-	.	gene_id "MSTRG.25119"; transcript_id "MSTRG.25119.20"; exon_number "46";
chr10	StringTie	exon	104076301	104076429	1000	-	.	gene_id "MSTRG.25119"; transcript_id "MSTRG.25119.20"; exon_number "47";
chr10	StringTie	exon	104077422	104077526	1000	-	.	gene_id "MSTRG.25119"; transcript_id "MSTRG.25119.20"; exon_number "48";
chr10	StringTie	exon	104078542	104078586	1000	-	.	gene_id "MSTRG.25119"; transcript_id "MSTRG.25119.20"; exon_number "49";
chr10	StringTie	exon	104080622	104080684	1000	-	.	gene_id "MSTRG.25119"; transcript_id "MSTRG.25119.20"; exon_number "50";
chr10	StringTie	exon	104085723	104086079	1000	-	.	gene_id "MSTRG.25119"; transcript_id "MSTRG.25119.20"; exon_number "51";
chr10	StringTie	transcript	104030756	104086197	1000	-	.	gene_id "MSTRG.25119"; transcript_id "MSTRG.25119.21";
chr10	StringTie	exon	104030756	104031593	1000	-	.	gene_id "MSTRG.25119"; transcript_id "MSTRG.25119.21"; exon_number "1";
chr10	StringTie	exon	104032204	104032290	1000	-	.	gene_id "MSTRG.25119"; transcript_id "MSTRG.25119.21"; exon_number "2";
chr10	StringTie	exon	104032674	104032754	1000	-	.	gene_id "MSTRG.25119"; transcript_id "MSTRG.25119.21"; exon_number "3";
chr10	StringTie	exon	104032906	104032968	1000	-	.	gene_id "MSTRG.25119"; transcript_id "MSTRG.25119.21"; exon_number "4";
chr10	StringTie	exon	104033238	104033606	1000	-	.	gene_id "MSTRG.25119"; transcript_id "MSTRG.25119.21"; exon_number "5";
chr10	StringTie	exon	104033945	104034334	1000	-	.	gene_id "MSTRG.25119"; transcript_id "MSTRG.25119.21"; exon_number "6";
chr10	StringTie	exon	104034621	104034767	1000	-	.	gene_id "MSTRG.25119"; transcript_id "MSTRG.25119.21"; exon_number "7";
chr10	StringTie	exon	104035263	104035373	1000	-	.	gene_id "MSTRG.25119"; transcript_id "MSTRG.25119.21"; exon_number "8";
chr10	StringTie	exon	104035474	104035563	1000	-	.	gene_id "MSTRG.25119"; transcript_id "MSTRG.25119.21"; exon_number "9";
chr10	StringTie	exon	104036492	104036632	1000	-	.	gene_id "MSTRG.25119"; transcript_id "MSTRG.25119.21"; exon_number "10";
chr10	StringTie	exon	104037045	104037113	1000	-	.	gene_id "MSTRG.25119"; transcript_id "MSTRG.25119.21"; exon_number "11";
chr10	StringTie	exon	104037636	104037773	1000	-	.	gene_id "MSTRG.25119"; transcript_id "MSTRG.25119.21"; exon_number "12";
chr10	StringTie	exon	104038406	104038528	1000	-	.	gene_id "MSTRG.25119"; transcript_id "MSTRG.25119.21"; exon_number "13";
chr10	StringTie	exon	104039071	104039121	1000	-	.	gene_id "MSTRG.25119"; transcript_id "MSTRG.25119.21"; exon_number "14";
chr10	StringTie	exon	104039445	104039519	1000	-	.	gene_id "MSTRG.25119"; transcript_id "MSTRG.25119.21"; exon_number "15";
chr10	StringTie	exon	104039608	104039640	1000	-	.	gene_id "MSTRG.25119"; transcript_id "MSTRG.25119.21"; exon_number "16";
chr10	StringTie	exon	104039973	104039999	1000	-	.	gene_id "MSTRG.25119"; transcript_id "MSTRG.25119.21"; exon_number "17";
chr10	StringTie	exon	104040351	104040410	1000	-	.	gene_id "MSTRG.25119"; transcript_id "MSTRG.25119.21"; exon_number "18";
chr10	StringTie	exon	104041065	104041118	1000	-	.	gene_id "MSTRG.25119"; transcript_id "MSTRG.25119.21"; exon_number "19";
chr10	StringTie	exon	104041303	104041344	1000	-	.	gene_id "MSTRG.25119"; transcript_id "MSTRG.25119.21"; exon_number "20";
chr10	StringTie	exon	104041485	104041538	1000	-	.	gene_id "MSTRG.25119"; transcript_id "MSTRG.25119.21"; exon_number "21";
chr10	StringTie	exon	104042420	104043581	1000	-	.	gene_id "MSTRG.25119"; transcript_id "MSTRG.25119.21"; exon_number "22";
chr10	StringTie	exon	104043825	104043860	1000	-	.	gene_id "MSTRG.25119"; transcript_id "MSTRG.25119.21"; exon_number "23";
chr10	StringTie	exon	104045758	104045793	1000	-	.	gene_id "MSTRG.25119"; transcript_id "MSTRG.25119.21"; exon_number "24";
chr10	StringTie	exon	104046747	104046773	1000	-	.	gene_id "MSTRG.25119"; transcript_id "MSTRG.25119.21"; exon_number "25";
chr10	StringTie	exon	104047739	104047810	1000	-	.	gene_id "MSTRG.25119"; transcript_id "MSTRG.25119.21"; exon_number "26";
chr10	StringTie	exon	104048069	104048104	1000	-	.	gene_id "MSTRG.25119"; transcript_id "MSTRG.25119.21"; exon_number "27";
chr10	StringTie	exon	104049409	104049471	1000	-	.	gene_id "MSTRG.25119"; transcript_id "MSTRG.25119.21"; exon_number "28";
chr10	StringTie	exon	104050089	104050124	1000	-	.	gene_id "MSTRG.25119"; transcript_id "MSTRG.25119.21"; exon_number "29";
chr10	StringTie	exon	104050621	104050656	1000	-	.	gene_id "MSTRG.25119"; transcript_id "MSTRG.25119.21"; exon_number "30";
chr10	StringTie	exon	104050848	104050901	1000	-	.	gene_id "MSTRG.25119"; transcript_id "MSTRG.25119.21"; exon_number "31";
chr10	StringTie	exon	104051481	104051516	1000	-	.	gene_id "MSTRG.25119"; transcript_id "MSTRG.25119.21"; exon_number "32";
chr10	StringTie	exon	104052155	104052217	1000	-	.	gene_id "MSTRG.25119"; transcript_id "MSTRG.25119.21"; exon_number "33";
chr10	StringTie	exon	104053031	104053135	1000	-	.	gene_id "MSTRG.25119"; transcript_id "MSTRG.25119.21"; exon_number "34";
chr10	StringTie	exon	104053920	104053982	1000	-	.	gene_id "MSTRG.25119"; transcript_id "MSTRG.25119.21"; exon_number "35";
chr10	StringTie	exon	104054092	104054118	1000	-	.	gene_id "MSTRG.25119"; transcript_id "MSTRG.25119.21"; exon_number "36";
chr10	StringTie	exon	104054981	104055007	1000	-	.	gene_id "MSTRG.25119"; transcript_id "MSTRG.25119.21"; exon_number "37";
chr10	StringTie	exon	104055372	104055401	1000	-	.	gene_id "MSTRG.25119"; transcript_id "MSTRG.25119.21"; exon_number "38";
chr10	StringTie	exon	104055782	104056003	1000	-	.	gene_id "MSTRG.25119"; transcript_id "MSTRG.25119.21"; exon_number "39";
chr10	StringTie	exon	104056975	104057172	1000	-	.	gene_id "MSTRG.25119"; transcript_id "MSTRG.25119.21"; exon_number "40";
chr10	StringTie	exon	104058146	104058190	1000	-	.	gene_id "MSTRG.25119"; transcript_id "MSTRG.25119.21"; exon_number "41";
chr10	StringTie	exon	104059638	104059718	1000	-	.	gene_id "MSTRG.25119"; transcript_id "MSTRG.25119.21"; exon_number "42";
chr10	StringTie	exon	104060119	104060280	1000	-	.	gene_id "MSTRG.25119"; transcript_id "MSTRG.25119.21"; exon_number "43";
chr10	StringTie	exon	104061405	104061473	1000	-	.	gene_id "MSTRG.25119"; transcript_id "MSTRG.25119.21"; exon_number "44";
chr10	StringTie	exon	104062258	104062329	1000	-	.	gene_id "MSTRG.25119"; transcript_id "MSTRG.25119.21"; exon_number "45";
chr10	StringTie	exon	104063747	104063818	1000	-	.	gene_id "MSTRG.25119"; transcript_id "MSTRG.25119.21"; exon_number "46";
chr10	StringTie	exon	104064438	104064596	1000	-	.	gene_id "MSTRG.25119"; transcript_id "MSTRG.25119.21"; exon_number "47";
chr10	StringTie	exon	104070426	104070569	1000	-	.	gene_id "MSTRG.25119"; transcript_id "MSTRG.25119.21"; exon_number "48";
chr10	StringTie	exon	104072032	104072079	1000	-	.	gene_id "MSTRG.25119"; transcript_id "MSTRG.25119.21"; exon_number "49";
chr10	StringTie	exon	104073210	104073245	1000	-	.	gene_id "MSTRG.25119"; transcript_id "MSTRG.25119.21"; exon_number "50";
chr10	StringTie	exon	104074184	104074231	1000	-	.	gene_id "MSTRG.25119"; transcript_id "MSTRG.25119.21"; exon_number "51";
chr10	StringTie	exon	104076301	104076429	1000	-	.	gene_id "MSTRG.25119"; transcript_id "MSTRG.25119.21"; exon_number "52";
chr10	StringTie	exon	104077422	104077526	1000	-	.	gene_id "MSTRG.25119"; transcript_id "MSTRG.25119.21"; exon_number "53";
chr10	StringTie	exon	104078542	104078586	1000	-	.	gene_id "MSTRG.25119"; transcript_id "MSTRG.25119.21"; exon_number "54";
chr10	StringTie	exon	104080622	104080684	1000	-	.	gene_id "MSTRG.25119"; transcript_id "MSTRG.25119.21"; exon_number "55";
chr10	StringTie	exon	104085723	104086197	1000	-	.	gene_id "MSTRG.25119"; transcript_id "MSTRG.25119.21"; exon_number "56";
chr10	StringTie	transcript	104030757	104086266	1000	-	.	gene_id "MSTRG.25119"; transcript_id "MSTRG.25119.22";
chr10	StringTie	exon	104030757	104032290	1000	-	.	gene_id "MSTRG.25119"; transcript_id "MSTRG.25119.22"; exon_number "1";
chr10	StringTie	exon	104032674	104032754	1000	-	.	gene_id "MSTRG.25119"; transcript_id "MSTRG.25119.22"; exon_number "2";
chr10	StringTie	exon	104032906	104032968	1000	-	.	gene_id "MSTRG.25119"; transcript_id "MSTRG.25119.22"; exon_number "3";
chr10	StringTie	exon	104033238	104033606	1000	-	.	gene_id "MSTRG.25119"; transcript_id "MSTRG.25119.22"; exon_number "4";
chr10	StringTie	exon	104033945	104034334	1000	-	.	gene_id "MSTRG.25119"; transcript_id "MSTRG.25119.22"; exon_number "5";
chr10	StringTie	exon	104034621	104034767	1000	-	.	gene_id "MSTRG.25119"; transcript_id "MSTRG.25119.22"; exon_number "6";
chr10	StringTie	exon	104035263	104035373	1000	-	.	gene_id "MSTRG.25119"; transcript_id "MSTRG.25119.22"; exon_number "7";
chr10	StringTie	exon	104035474	104035563	1000	-	.	gene_id "MSTRG.25119"; transcript_id "MSTRG.25119.22"; exon_number "8";
chr10	StringTie	exon	104036492	104036632	1000	-	.	gene_id "MSTRG.25119"; transcript_id "MSTRG.25119.22"; exon_number "9";
chr10	StringTie	exon	104037045	104037113	1000	-	.	gene_id "MSTRG.25119"; transcript_id "MSTRG.25119.22"; exon_number "10";
chr10	StringTie	exon	104037636	104037773	1000	-	.	gene_id "MSTRG.25119"; transcript_id "MSTRG.25119.22"; exon_number "11";
chr10	StringTie	exon	104038406	104038528	1000	-	.	gene_id "MSTRG.25119"; transcript_id "MSTRG.25119.22"; exon_number "12";
chr10	StringTie	exon	104039071	104039121	1000	-	.	gene_id "MSTRG.25119"; transcript_id "MSTRG.25119.22"; exon_number "13";
chr10	StringTie	exon	104039445	104039519	1000	-	.	gene_id "MSTRG.25119"; transcript_id "MSTRG.25119.22"; exon_number "14";
chr10	StringTie	exon	104039608	104039640	1000	-	.	gene_id "MSTRG.25119"; transcript_id "MSTRG.25119.22"; exon_number "15";
chr10	StringTie	exon	104039973	104039999	1000	-	.	gene_id "MSTRG.25119"; transcript_id "MSTRG.25119.22"; exon_number "16";
chr10	StringTie	exon	104040351	104040410	1000	-	.	gene_id "MSTRG.25119"; transcript_id "MSTRG.25119.22"; exon_number "17";
chr10	StringTie	exon	104041065	104041118	1000	-	.	gene_id "MSTRG.25119"; transcript_id "MSTRG.25119.22"; exon_number "18";
chr10	StringTie	exon	104041303	104041344	1000	-	.	gene_id "MSTRG.25119"; transcript_id "MSTRG.25119.22"; exon_number "19";
chr10	StringTie	exon	104041485	104041538	1000	-	.	gene_id "MSTRG.25119"; transcript_id "MSTRG.25119.22"; exon_number "20";
chr10	StringTie	exon	104042420	104042455	1000	-	.	gene_id "MSTRG.25119"; transcript_id "MSTRG.25119.22"; exon_number "21";
chr10	StringTie	exon	104043501	104043581	1000	-	.	gene_id "MSTRG.25119"; transcript_id "MSTRG.25119.22"; exon_number "22";
chr10	StringTie	exon	104043825	104043860	1000	-	.	gene_id "MSTRG.25119"; transcript_id "MSTRG.25119.22"; exon_number "23";
chr10	StringTie	exon	104045758	104045793	1000	-	.	gene_id "MSTRG.25119"; transcript_id "MSTRG.25119.22"; exon_number "24";
chr10	StringTie	exon	104046747	104046773	1000	-	.	gene_id "MSTRG.25119"; transcript_id "MSTRG.25119.22"; exon_number "25";
chr10	StringTie	exon	104047739	104047810	1000	-	.	gene_id "MSTRG.25119"; transcript_id "MSTRG.25119.22"; exon_number "26";
chr10	StringTie	exon	104048069	104048104	1000	-	.	gene_id "MSTRG.25119"; transcript_id "MSTRG.25119.22"; exon_number "27";
chr10	StringTie	exon	104049409	104049471	1000	-	.	gene_id "MSTRG.25119"; transcript_id "MSTRG.25119.22"; exon_number "28";
chr10	StringTie	exon	104050089	104050124	1000	-	.	gene_id "MSTRG.25119"; transcript_id "MSTRG.25119.22"; exon_number "29";
chr10	StringTie	exon	104050621	104050656	1000	-	.	gene_id "MSTRG.25119"; transcript_id "MSTRG.25119.22"; exon_number "30";
chr10	StringTie	exon	104050848	104050901	1000	-	.	gene_id "MSTRG.25119"; transcript_id "MSTRG.25119.22"; exon_number "31";
chr10	StringTie	exon	104051481	104051516	1000	-	.	gene_id "MSTRG.25119"; transcript_id "MSTRG.25119.22"; exon_number "32";
chr10	StringTie	exon	104052155	104052217	1000	-	.	gene_id "MSTRG.25119"; transcript_id "MSTRG.25119.22"; exon_number "33";
chr10	StringTie	exon	104053031	104053135	1000	-	.	gene_id "MSTRG.25119"; transcript_id "MSTRG.25119.22"; exon_number "34";
chr10	StringTie	exon	104053920	104053982	1000	-	.	gene_id "MSTRG.25119"; transcript_id "MSTRG.25119.22"; exon_number "35";
chr10	StringTie	exon	104054092	104054118	1000	-	.	gene_id "MSTRG.25119"; transcript_id "MSTRG.25119.22"; exon_number "36";
chr10	StringTie	exon	104054981	104055007	1000	-	.	gene_id "MSTRG.25119"; transcript_id "MSTRG.25119.22"; exon_number "37";
chr10	StringTie	exon	104055372	104055401	1000	-	.	gene_id "MSTRG.25119"; transcript_id "MSTRG.25119.22"; exon_number "38";
chr10	StringTie	exon	104055782	104056003	1000	-	.	gene_id "MSTRG.25119"; transcript_id "MSTRG.25119.22"; exon_number "39";
chr10	StringTie	exon	104056975	104057172	1000	-	.	gene_id "MSTRG.25119"; transcript_id "MSTRG.25119.22"; exon_number "40";
chr10	StringTie	exon	104058146	104058190	1000	-	.	gene_id "MSTRG.25119"; transcript_id "MSTRG.25119.22"; exon_number "41";
chr10	StringTie	exon	104059638	104059718	1000	-	.	gene_id "MSTRG.25119"; transcript_id "MSTRG.25119.22"; exon_number "42";
chr10	StringTie	exon	104060119	104060280	1000	-	.	gene_id "MSTRG.25119"; transcript_id "MSTRG.25119.22"; exon_number "43";
chr10	StringTie	exon	104061405	104061473	1000	-	.	gene_id "MSTRG.25119"; transcript_id "MSTRG.25119.22"; exon_number "44";
chr10	StringTie	exon	104062258	104062329	1000	-	.	gene_id "MSTRG.25119"; transcript_id "MSTRG.25119.22"; exon_number "45";
chr10	StringTie	exon	104063747	104063818	1000	-	.	gene_id "MSTRG.25119"; transcript_id "MSTRG.25119.22"; exon_number "46";
chr10	StringTie	exon	104064438	104064596	1000	-	.	gene_id "MSTRG.25119"; transcript_id "MSTRG.25119.22"; exon_number "47";
chr10	StringTie	exon	104070426	104070569	1000	-	.	gene_id "MSTRG.25119"; transcript_id "MSTRG.25119.22"; exon_number "48";
chr10	StringTie	exon	104072032	104072079	1000	-	.	gene_id "MSTRG.25119"; transcript_id "MSTRG.25119.22"; exon_number "49";
chr10	StringTie	exon	104073210	104073245	1000	-	.	gene_id "MSTRG.25119"; transcript_id "MSTRG.25119.22"; exon_number "50";
chr10	StringTie	exon	104074184	104074231	1000	-	.	gene_id "MSTRG.25119"; transcript_id "MSTRG.25119.22"; exon_number "51";
chr10	StringTie	exon	104076301	104076429	1000	-	.	gene_id "MSTRG.25119"; transcript_id "MSTRG.25119.22"; exon_number "52";
chr10	StringTie	exon	104077422	104077523	1000	-	.	gene_id "MSTRG.25119"; transcript_id "MSTRG.25119.22"; exon_number "53";
chr10	StringTie	exon	104078542	104078586	1000	-	.	gene_id "MSTRG.25119"; transcript_id "MSTRG.25119.22"; exon_number "54";
chr10	StringTie	exon	104080622	104080684	1000	-	.	gene_id "MSTRG.25119"; transcript_id "MSTRG.25119.22"; exon_number "55";
chr10	StringTie	exon	104085723	104086266	1000	-	.	gene_id "MSTRG.25119"; transcript_id "MSTRG.25119.22"; exon_number "56";
chr10	StringTie	transcript	104030770	104086267	1000	-	.	gene_id "MSTRG.25119"; transcript_id "MSTRG.25119.23";
chr10	StringTie	exon	104030770	104031593	1000	-	.	gene_id "MSTRG.25119"; transcript_id "MSTRG.25119.23"; exon_number "1";
chr10	StringTie	exon	104032204	104032290	1000	-	.	gene_id "MSTRG.25119"; transcript_id "MSTRG.25119.23"; exon_number "2";
chr10	StringTie	exon	104032674	104032754	1000	-	.	gene_id "MSTRG.25119"; transcript_id "MSTRG.25119.23"; exon_number "3";
chr10	StringTie	exon	104032906	104032968	1000	-	.	gene_id "MSTRG.25119"; transcript_id "MSTRG.25119.23"; exon_number "4";
chr10	StringTie	exon	104033238	104033375	1000	-	.	gene_id "MSTRG.25119"; transcript_id "MSTRG.25119.23"; exon_number "5";
chr10	StringTie	exon	104033945	104034334	1000	-	.	gene_id "MSTRG.25119"; transcript_id "MSTRG.25119.23"; exon_number "6";
chr10	StringTie	exon	104034621	104034767	1000	-	.	gene_id "MSTRG.25119"; transcript_id "MSTRG.25119.23"; exon_number "7";
chr10	StringTie	exon	104035263	104035373	1000	-	.	gene_id "MSTRG.25119"; transcript_id "MSTRG.25119.23"; exon_number "8";
chr10	StringTie	exon	104035474	104035563	1000	-	.	gene_id "MSTRG.25119"; transcript_id "MSTRG.25119.23"; exon_number "9";
chr10	StringTie	exon	104036492	104036632	1000	-	.	gene_id "MSTRG.25119"; transcript_id "MSTRG.25119.23"; exon_number "10";
chr10	StringTie	exon	104037045	104037113	1000	-	.	gene_id "MSTRG.25119"; transcript_id "MSTRG.25119.23"; exon_number "11";
chr10	StringTie	exon	104037636	104037773	1000	-	.	gene_id "MSTRG.25119"; transcript_id "MSTRG.25119.23"; exon_number "12";
chr10	StringTie	exon	104038406	104038528	1000	-	.	gene_id "MSTRG.25119"; transcript_id "MSTRG.25119.23"; exon_number "13";
chr10	StringTie	exon	104039071	104039121	1000	-	.	gene_id "MSTRG.25119"; transcript_id "MSTRG.25119.23"; exon_number "14";
chr10	StringTie	exon	104039445	104039519	1000	-	.	gene_id "MSTRG.25119"; transcript_id "MSTRG.25119.23"; exon_number "15";
chr10	StringTie	exon	104039608	104039640	1000	-	.	gene_id "MSTRG.25119"; transcript_id "MSTRG.25119.23"; exon_number "16";
chr10	StringTie	exon	104039973	104039999	1000	-	.	gene_id "MSTRG.25119"; transcript_id "MSTRG.25119.23"; exon_number "17";
chr10	StringTie	exon	104040351	104040410	1000	-	.	gene_id "MSTRG.25119"; transcript_id "MSTRG.25119.23"; exon_number "18";
chr10	StringTie	exon	104041065	104041118	1000	-	.	gene_id "MSTRG.25119"; transcript_id "MSTRG.25119.23"; exon_number "19";
chr10	StringTie	exon	104041303	104041344	1000	-	.	gene_id "MSTRG.25119"; transcript_id "MSTRG.25119.23"; exon_number "20";
chr10	StringTie	exon	104041485	104041538	1000	-	.	gene_id "MSTRG.25119"; transcript_id "MSTRG.25119.23"; exon_number "21";
chr10	StringTie	exon	104042420	104042455	1000	-	.	gene_id "MSTRG.25119"; transcript_id "MSTRG.25119.23"; exon_number "22";
chr10	StringTie	exon	104043501	104043581	1000	-	.	gene_id "MSTRG.25119"; transcript_id "MSTRG.25119.23"; exon_number "23";
chr10	StringTie	exon	104043825	104043860	1000	-	.	gene_id "MSTRG.25119"; transcript_id "MSTRG.25119.23"; exon_number "24";
chr10	StringTie	exon	104045758	104045793	1000	-	.	gene_id "MSTRG.25119"; transcript_id "MSTRG.25119.23"; exon_number "25";
chr10	StringTie	exon	104046747	104046773	1000	-	.	gene_id "MSTRG.25119"; transcript_id "MSTRG.25119.23"; exon_number "26";
chr10	StringTie	exon	104047739	104047810	1000	-	.	gene_id "MSTRG.25119"; transcript_id "MSTRG.25119.23"; exon_number "27";
chr10	StringTie	exon	104048069	104048104	1000	-	.	gene_id "MSTRG.25119"; transcript_id "MSTRG.25119.23"; exon_number "28";
chr10	StringTie	exon	104049409	104049471	1000	-	.	gene_id "MSTRG.25119"; transcript_id "MSTRG.25119.23"; exon_number "29";
chr10	StringTie	exon	104050089	104050124	1000	-	.	gene_id "MSTRG.25119"; transcript_id "MSTRG.25119.23"; exon_number "30";
chr10	StringTie	exon	104050621	104050656	1000	-	.	gene_id "MSTRG.25119"; transcript_id "MSTRG.25119.23"; exon_number "31";
chr10	StringTie	exon	104050848	104050901	1000	-	.	gene_id "MSTRG.25119"; transcript_id "MSTRG.25119.23"; exon_number "32";
chr10	StringTie	exon	104051481	104051516	1000	-	.	gene_id "MSTRG.25119"; transcript_id "MSTRG.25119.23"; exon_number "33";
chr10	StringTie	exon	104052155	104052217	1000	-	.	gene_id "MSTRG.25119"; transcript_id "MSTRG.25119.23"; exon_number "34";
chr10	StringTie	exon	104053031	104053135	1000	-	.	gene_id "MSTRG.25119"; transcript_id "MSTRG.25119.23"; exon_number "35";
chr10	StringTie	exon	104053920	104053982	1000	-	.	gene_id "MSTRG.25119"; transcript_id "MSTRG.25119.23"; exon_number "36";
chr10	StringTie	exon	104054092	104054118	1000	-	.	gene_id "MSTRG.25119"; transcript_id "MSTRG.25119.23"; exon_number "37";
chr10	StringTie	exon	104054981	104055007	1000	-	.	gene_id "MSTRG.25119"; transcript_id "MSTRG.25119.23"; exon_number "38";
chr10	StringTie	exon	104055372	104055401	1000	-	.	gene_id "MSTRG.25119"; transcript_id "MSTRG.25119.23"; exon_number "39";
chr10	StringTie	exon	104055782	104056003	1000	-	.	gene_id "MSTRG.25119"; transcript_id "MSTRG.25119.23"; exon_number "40";
chr10	StringTie	exon	104056975	104057172	1000	-	.	gene_id "MSTRG.25119"; transcript_id "MSTRG.25119.23"; exon_number "41";
chr10	StringTie	exon	104058146	104058190	1000	-	.	gene_id "MSTRG.25119"; transcript_id "MSTRG.25119.23"; exon_number "42";
chr10	StringTie	exon	104059638	104059718	1000	-	.	gene_id "MSTRG.25119"; transcript_id "MSTRG.25119.23"; exon_number "43";
chr10	StringTie	exon	104060119	104060280	1000	-	.	gene_id "MSTRG.25119"; transcript_id "MSTRG.25119.23"; exon_number "44";
chr10	StringTie	exon	104061405	104061473	1000	-	.	gene_id "MSTRG.25119"; transcript_id "MSTRG.25119.23"; exon_number "45";
chr10	StringTie	exon	104062258	104062329	1000	-	.	gene_id "MSTRG.25119"; transcript_id "MSTRG.25119.23"; exon_number "46";
chr10	StringTie	exon	104063747	104063818	1000	-	.	gene_id "MSTRG.25119"; transcript_id "MSTRG.25119.23"; exon_number "47";
chr10	StringTie	exon	104064438	104064596	1000	-	.	gene_id "MSTRG.25119"; transcript_id "MSTRG.25119.23"; exon_number "48";
chr10	StringTie	exon	104070426	104070569	1000	-	.	gene_id "MSTRG.25119"; transcript_id "MSTRG.25119.23"; exon_number "49";
chr10	StringTie	exon	104072032	104072079	1000	-	.	gene_id "MSTRG.25119"; transcript_id "MSTRG.25119.23"; exon_number "50";
chr10	StringTie	exon	104073210	104073245	1000	-	.	gene_id "MSTRG.25119"; transcript_id "MSTRG.25119.23"; exon_number "51";
chr10	StringTie	exon	104074184	104074231	1000	-	.	gene_id "MSTRG.25119"; transcript_id "MSTRG.25119.23"; exon_number "52";
chr10	StringTie	exon	104076301	104076429	1000	-	.	gene_id "MSTRG.25119"; transcript_id "MSTRG.25119.23"; exon_number "53";
chr10	StringTie	exon	104077422	104077526	1000	-	.	gene_id "MSTRG.25119"; transcript_id "MSTRG.25119.23"; exon_number "54";
chr10	StringTie	exon	104078542	104078586	1000	-	.	gene_id "MSTRG.25119"; transcript_id "MSTRG.25119.23"; exon_number "55";
chr10	StringTie	exon	104080622	104080684	1000	-	.	gene_id "MSTRG.25119"; transcript_id "MSTRG.25119.23"; exon_number "56";
chr10	StringTie	exon	104086148	104086267	1000	-	.	gene_id "MSTRG.25119"; transcript_id "MSTRG.25119.23"; exon_number "57";
chr10	StringTie	transcript	104030777	104086444	1000	-	.	gene_id "MSTRG.25119"; transcript_id "MSTRG.25119.24";
chr10	StringTie	exon	104030777	104032290	1000	-	.	gene_id "MSTRG.25119"; transcript_id "MSTRG.25119.24"; exon_number "1";
chr10	StringTie	exon	104032674	104032754	1000	-	.	gene_id "MSTRG.25119"; transcript_id "MSTRG.25119.24"; exon_number "2";
chr10	StringTie	exon	104032906	104032968	1000	-	.	gene_id "MSTRG.25119"; transcript_id "MSTRG.25119.24"; exon_number "3";
chr10	StringTie	exon	104033238	104033375	1000	-	.	gene_id "MSTRG.25119"; transcript_id "MSTRG.25119.24"; exon_number "4";
chr10	StringTie	exon	104033945	104034334	1000	-	.	gene_id "MSTRG.25119"; transcript_id "MSTRG.25119.24"; exon_number "5";
chr10	StringTie	exon	104034621	104034767	1000	-	.	gene_id "MSTRG.25119"; transcript_id "MSTRG.25119.24"; exon_number "6";
chr10	StringTie	exon	104035263	104035373	1000	-	.	gene_id "MSTRG.25119"; transcript_id "MSTRG.25119.24"; exon_number "7";
chr10	StringTie	exon	104035474	104035563	1000	-	.	gene_id "MSTRG.25119"; transcript_id "MSTRG.25119.24"; exon_number "8";
chr10	StringTie	exon	104036492	104036632	1000	-	.	gene_id "MSTRG.25119"; transcript_id "MSTRG.25119.24"; exon_number "9";
chr10	StringTie	exon	104037045	104037113	1000	-	.	gene_id "MSTRG.25119"; transcript_id "MSTRG.25119.24"; exon_number "10";
chr10	StringTie	exon	104037636	104037710	1000	-	.	gene_id "MSTRG.25119"; transcript_id "MSTRG.25119.24"; exon_number "11";
chr10	StringTie	exon	104040369	104040410	1000	-	.	gene_id "MSTRG.25119"; transcript_id "MSTRG.25119.24"; exon_number "12";
chr10	StringTie	exon	104041065	104041118	1000	-	.	gene_id "MSTRG.25119"; transcript_id "MSTRG.25119.24"; exon_number "13";
chr10	StringTie	exon	104041303	104041344	1000	-	.	gene_id "MSTRG.25119"; transcript_id "MSTRG.25119.24"; exon_number "14";
chr10	StringTie	exon	104041485	104041538	1000	-	.	gene_id "MSTRG.25119"; transcript_id "MSTRG.25119.24"; exon_number "15";
chr10	StringTie	exon	104042420	104042455	1000	-	.	gene_id "MSTRG.25119"; transcript_id "MSTRG.25119.24"; exon_number "16";
chr10	StringTie	exon	104043501	104043581	1000	-	.	gene_id "MSTRG.25119"; transcript_id "MSTRG.25119.24"; exon_number "17";
chr10	StringTie	exon	104043825	104043860	1000	-	.	gene_id "MSTRG.25119"; transcript_id "MSTRG.25119.24"; exon_number "18";
chr10	StringTie	exon	104045758	104045793	1000	-	.	gene_id "MSTRG.25119"; transcript_id "MSTRG.25119.24"; exon_number "19";
chr10	StringTie	exon	104046747	104046773	1000	-	.	gene_id "MSTRG.25119"; transcript_id "MSTRG.25119.24"; exon_number "20";
chr10	StringTie	exon	104047739	104047810	1000	-	.	gene_id "MSTRG.25119"; transcript_id "MSTRG.25119.24"; exon_number "21";
chr10	StringTie	exon	104048069	104048104	1000	-	.	gene_id "MSTRG.25119"; transcript_id "MSTRG.25119.24"; exon_number "22";
chr10	StringTie	exon	104049409	104049471	1000	-	.	gene_id "MSTRG.25119"; transcript_id "MSTRG.25119.24"; exon_number "23";
chr10	StringTie	exon	104050089	104050124	1000	-	.	gene_id "MSTRG.25119"; transcript_id "MSTRG.25119.24"; exon_number "24";
chr10	StringTie	exon	104050621	104050656	1000	-	.	gene_id "MSTRG.25119"; transcript_id "MSTRG.25119.24"; exon_number "25";
chr10	StringTie	exon	104050848	104050901	1000	-	.	gene_id "MSTRG.25119"; transcript_id "MSTRG.25119.24"; exon_number "26";
chr10	StringTie	exon	104051481	104051516	1000	-	.	gene_id "MSTRG.25119"; transcript_id "MSTRG.25119.24"; exon_number "27";
chr10	StringTie	exon	104052155	104052217	1000	-	.	gene_id "MSTRG.25119"; transcript_id "MSTRG.25119.24"; exon_number "28";
chr10	StringTie	exon	104053031	104053135	1000	-	.	gene_id "MSTRG.25119"; transcript_id "MSTRG.25119.24"; exon_number "29";
chr10	StringTie	exon	104053920	104053982	1000	-	.	gene_id "MSTRG.25119"; transcript_id "MSTRG.25119.24"; exon_number "30";
chr10	StringTie	exon	104054092	104054118	1000	-	.	gene_id "MSTRG.25119"; transcript_id "MSTRG.25119.24"; exon_number "31";
chr10	StringTie	exon	104054981	104055007	1000	-	.	gene_id "MSTRG.25119"; transcript_id "MSTRG.25119.24"; exon_number "32";
chr10	StringTie	exon	104055372	104055401	1000	-	.	gene_id "MSTRG.25119"; transcript_id "MSTRG.25119.24"; exon_number "33";
chr10	StringTie	exon	104055782	104056003	1000	-	.	gene_id "MSTRG.25119"; transcript_id "MSTRG.25119.24"; exon_number "34";
chr10	StringTie	exon	104056975	104057172	1000	-	.	gene_id "MSTRG.25119"; transcript_id "MSTRG.25119.24"; exon_number "35";
chr10	StringTie	exon	104058146	104058190	1000	-	.	gene_id "MSTRG.25119"; transcript_id "MSTRG.25119.24"; exon_number "36";
chr10	StringTie	exon	104059638	104059718	1000	-	.	gene_id "MSTRG.25119"; transcript_id "MSTRG.25119.24"; exon_number "37";
chr10	StringTie	exon	104060119	104060280	1000	-	.	gene_id "MSTRG.25119"; transcript_id "MSTRG.25119.24"; exon_number "38";
chr10	StringTie	exon	104061405	104061473	1000	-	.	gene_id "MSTRG.25119"; transcript_id "MSTRG.25119.24"; exon_number "39";
chr10	StringTie	exon	104062258	104062329	1000	-	.	gene_id "MSTRG.25119"; transcript_id "MSTRG.25119.24"; exon_number "40";
chr10	StringTie	exon	104063747	104063818	1000	-	.	gene_id "MSTRG.25119"; transcript_id "MSTRG.25119.24"; exon_number "41";
chr10	StringTie	exon	104064438	104064596	1000	-	.	gene_id "MSTRG.25119"; transcript_id "MSTRG.25119.24"; exon_number "42";
chr10	StringTie	exon	104070426	104070569	1000	-	.	gene_id "MSTRG.25119"; transcript_id "MSTRG.25119.24"; exon_number "43";
chr10	StringTie	exon	104072032	104072079	1000	-	.	gene_id "MSTRG.25119"; transcript_id "MSTRG.25119.24"; exon_number "44";
chr10	StringTie	exon	104073210	104073245	1000	-	.	gene_id "MSTRG.25119"; transcript_id "MSTRG.25119.24"; exon_number "45";
chr10	StringTie	exon	104074184	104074231	1000	-	.	gene_id "MSTRG.25119"; transcript_id "MSTRG.25119.24"; exon_number "46";
chr10	StringTie	exon	104076301	104076429	1000	-	.	gene_id "MSTRG.25119"; transcript_id "MSTRG.25119.24"; exon_number "47";
chr10	StringTie	exon	104077422	104077526	1000	-	.	gene_id "MSTRG.25119"; transcript_id "MSTRG.25119.24"; exon_number "48";
chr10	StringTie	exon	104078542	104078586	1000	-	.	gene_id "MSTRG.25119"; transcript_id "MSTRG.25119.24"; exon_number "49";
chr10	StringTie	exon	104080622	104080684	1000	-	.	gene_id "MSTRG.25119"; transcript_id "MSTRG.25119.24"; exon_number "50";
chr10	StringTie	exon	104085723	104085934	1000	-	.	gene_id "MSTRG.25119"; transcript_id "MSTRG.25119.24"; exon_number "51";
chr10	StringTie	exon	104086148	104086444	1000	-	.	gene_id "MSTRG.25119"; transcript_id "MSTRG.25119.24"; exon_number "52";
chr10	StringTie	transcript	104030782	104086103	1000	-	.	gene_id "MSTRG.25119"; transcript_id "MSTRG.25119.25";
chr10	StringTie	exon	104030782	104032290	1000	-	.	gene_id "MSTRG.25119"; transcript_id "MSTRG.25119.25"; exon_number "1";
chr10	StringTie	exon	104032674	104032754	1000	-	.	gene_id "MSTRG.25119"; transcript_id "MSTRG.25119.25"; exon_number "2";
chr10	StringTie	exon	104032906	104032968	1000	-	.	gene_id "MSTRG.25119"; transcript_id "MSTRG.25119.25"; exon_number "3";
chr10	StringTie	exon	104033238	104033375	1000	-	.	gene_id "MSTRG.25119"; transcript_id "MSTRG.25119.25"; exon_number "4";
chr10	StringTie	exon	104033945	104034334	1000	-	.	gene_id "MSTRG.25119"; transcript_id "MSTRG.25119.25"; exon_number "5";
chr10	StringTie	exon	104034621	104034767	1000	-	.	gene_id "MSTRG.25119"; transcript_id "MSTRG.25119.25"; exon_number "6";
chr10	StringTie	exon	104035263	104035373	1000	-	.	gene_id "MSTRG.25119"; transcript_id "MSTRG.25119.25"; exon_number "7";
chr10	StringTie	exon	104035474	104035563	1000	-	.	gene_id "MSTRG.25119"; transcript_id "MSTRG.25119.25"; exon_number "8";
chr10	StringTie	exon	104036492	104036632	1000	-	.	gene_id "MSTRG.25119"; transcript_id "MSTRG.25119.25"; exon_number "9";
chr10	StringTie	exon	104037045	104037113	1000	-	.	gene_id "MSTRG.25119"; transcript_id "MSTRG.25119.25"; exon_number "10";
chr10	StringTie	exon	104037636	104037773	1000	-	.	gene_id "MSTRG.25119"; transcript_id "MSTRG.25119.25"; exon_number "11";
chr10	StringTie	exon	104038406	104038528	1000	-	.	gene_id "MSTRG.25119"; transcript_id "MSTRG.25119.25"; exon_number "12";
chr10	StringTie	exon	104039071	104039121	1000	-	.	gene_id "MSTRG.25119"; transcript_id "MSTRG.25119.25"; exon_number "13";
chr10	StringTie	exon	104039445	104039519	1000	-	.	gene_id "MSTRG.25119"; transcript_id "MSTRG.25119.25"; exon_number "14";
chr10	StringTie	exon	104039608	104039640	1000	-	.	gene_id "MSTRG.25119"; transcript_id "MSTRG.25119.25"; exon_number "15";
chr10	StringTie	exon	104039973	104039999	1000	-	.	gene_id "MSTRG.25119"; transcript_id "MSTRG.25119.25"; exon_number "16";
chr10	StringTie	exon	104040351	104040410	1000	-	.	gene_id "MSTRG.25119"; transcript_id "MSTRG.25119.25"; exon_number "17";
chr10	StringTie	exon	104041065	104041118	1000	-	.	gene_id "MSTRG.25119"; transcript_id "MSTRG.25119.25"; exon_number "18";
chr10	StringTie	exon	104041303	104041344	1000	-	.	gene_id "MSTRG.25119"; transcript_id "MSTRG.25119.25"; exon_number "19";
chr10	StringTie	exon	104041485	104041538	1000	-	.	gene_id "MSTRG.25119"; transcript_id "MSTRG.25119.25"; exon_number "20";
chr10	StringTie	exon	104042420	104042455	1000	-	.	gene_id "MSTRG.25119"; transcript_id "MSTRG.25119.25"; exon_number "21";
chr10	StringTie	exon	104043501	104043581	1000	-	.	gene_id "MSTRG.25119"; transcript_id "MSTRG.25119.25"; exon_number "22";
chr10	StringTie	exon	104043825	104043860	1000	-	.	gene_id "MSTRG.25119"; transcript_id "MSTRG.25119.25"; exon_number "23";
chr10	StringTie	exon	104046747	104046773	1000	-	.	gene_id "MSTRG.25119"; transcript_id "MSTRG.25119.25"; exon_number "24";
chr10	StringTie	exon	104047739	104047810	1000	-	.	gene_id "MSTRG.25119"; transcript_id "MSTRG.25119.25"; exon_number "25";
chr10	StringTie	exon	104048069	104048104	1000	-	.	gene_id "MSTRG.25119"; transcript_id "MSTRG.25119.25"; exon_number "26";
chr10	StringTie	exon	104049409	104049471	1000	-	.	gene_id "MSTRG.25119"; transcript_id "MSTRG.25119.25"; exon_number "27";
chr10	StringTie	exon	104050089	104050124	1000	-	.	gene_id "MSTRG.25119"; transcript_id "MSTRG.25119.25"; exon_number "28";
chr10	StringTie	exon	104050621	104050656	1000	-	.	gene_id "MSTRG.25119"; transcript_id "MSTRG.25119.25"; exon_number "29";
chr10	StringTie	exon	104050848	104050901	1000	-	.	gene_id "MSTRG.25119"; transcript_id "MSTRG.25119.25"; exon_number "30";
chr10	StringTie	exon	104051481	104051516	1000	-	.	gene_id "MSTRG.25119"; transcript_id "MSTRG.25119.25"; exon_number "31";
chr10	StringTie	exon	104052155	104052217	1000	-	.	gene_id "MSTRG.25119"; transcript_id "MSTRG.25119.25"; exon_number "32";
chr10	StringTie	exon	104053031	104053135	1000	-	.	gene_id "MSTRG.25119"; transcript_id "MSTRG.25119.25"; exon_number "33";
chr10	StringTie	exon	104053920	104053982	1000	-	.	gene_id "MSTRG.25119"; transcript_id "MSTRG.25119.25"; exon_number "34";
chr10	StringTie	exon	104054092	104054118	1000	-	.	gene_id "MSTRG.25119"; transcript_id "MSTRG.25119.25"; exon_number "35";
chr10	StringTie	exon	104054981	104055007	1000	-	.	gene_id "MSTRG.25119"; transcript_id "MSTRG.25119.25"; exon_number "36";
chr10	StringTie	exon	104055372	104055401	1000	-	.	gene_id "MSTRG.25119"; transcript_id "MSTRG.25119.25"; exon_number "37";
chr10	StringTie	exon	104055782	104056003	1000	-	.	gene_id "MSTRG.25119"; transcript_id "MSTRG.25119.25"; exon_number "38";
chr10	StringTie	exon	104056975	104057172	1000	-	.	gene_id "MSTRG.25119"; transcript_id "MSTRG.25119.25"; exon_number "39";
chr10	StringTie	exon	104058146	104058190	1000	-	.	gene_id "MSTRG.25119"; transcript_id "MSTRG.25119.25"; exon_number "40";
chr10	StringTie	exon	104059638	104059718	1000	-	.	gene_id "MSTRG.25119"; transcript_id "MSTRG.25119.25"; exon_number "41";
chr10	StringTie	exon	104060119	104060280	1000	-	.	gene_id "MSTRG.25119"; transcript_id "MSTRG.25119.25"; exon_number "42";
chr10	StringTie	exon	104061405	104061473	1000	-	.	gene_id "MSTRG.25119"; transcript_id "MSTRG.25119.25"; exon_number "43";
chr10	StringTie	exon	104062258	104062329	1000	-	.	gene_id "MSTRG.25119"; transcript_id "MSTRG.25119.25"; exon_number "44";
chr10	StringTie	exon	104063747	104063818	1000	-	.	gene_id "MSTRG.25119"; transcript_id "MSTRG.25119.25"; exon_number "45";
chr10	StringTie	exon	104064438	104064596	1000	-	.	gene_id "MSTRG.25119"; transcript_id "MSTRG.25119.25"; exon_number "46";
chr10	StringTie	exon	104070426	104070569	1000	-	.	gene_id "MSTRG.25119"; transcript_id "MSTRG.25119.25"; exon_number "47";
chr10	StringTie	exon	104072032	104072079	1000	-	.	gene_id "MSTRG.25119"; transcript_id "MSTRG.25119.25"; exon_number "48";
chr10	StringTie	exon	104073210	104073245	1000	-	.	gene_id "MSTRG.25119"; transcript_id "MSTRG.25119.25"; exon_number "49";
chr10	StringTie	exon	104074184	104074231	1000	-	.	gene_id "MSTRG.25119"; transcript_id "MSTRG.25119.25"; exon_number "50";
chr10	StringTie	exon	104076301	104076429	1000	-	.	gene_id "MSTRG.25119"; transcript_id "MSTRG.25119.25"; exon_number "51";
chr10	StringTie	exon	104077422	104077526	1000	-	.	gene_id "MSTRG.25119"; transcript_id "MSTRG.25119.25"; exon_number "52";
chr10	StringTie	exon	104078542	104078586	1000	-	.	gene_id "MSTRG.25119"; transcript_id "MSTRG.25119.25"; exon_number "53";
chr10	StringTie	exon	104080622	104080684	1000	-	.	gene_id "MSTRG.25119"; transcript_id "MSTRG.25119.25"; exon_number "54";
chr10	StringTie	exon	104085723	104086103	1000	-	.	gene_id "MSTRG.25119"; transcript_id "MSTRG.25119.25"; exon_number "55";
chr10	StringTie	transcript	104030793	104086273	1000	-	.	gene_id "MSTRG.25119"; transcript_id "MSTRG.25119.26";
chr10	StringTie	exon	104030793	104032290	1000	-	.	gene_id "MSTRG.25119"; transcript_id "MSTRG.25119.26"; exon_number "1";
chr10	StringTie	exon	104032674	104032754	1000	-	.	gene_id "MSTRG.25119"; transcript_id "MSTRG.25119.26"; exon_number "2";
chr10	StringTie	exon	104032906	104032968	1000	-	.	gene_id "MSTRG.25119"; transcript_id "MSTRG.25119.26"; exon_number "3";
chr10	StringTie	exon	104033238	104033375	1000	-	.	gene_id "MSTRG.25119"; transcript_id "MSTRG.25119.26"; exon_number "4";
chr10	StringTie	exon	104033945	104034334	1000	-	.	gene_id "MSTRG.25119"; transcript_id "MSTRG.25119.26"; exon_number "5";
chr10	StringTie	exon	104034621	104034767	1000	-	.	gene_id "MSTRG.25119"; transcript_id "MSTRG.25119.26"; exon_number "6";
chr10	StringTie	exon	104035263	104035373	1000	-	.	gene_id "MSTRG.25119"; transcript_id "MSTRG.25119.26"; exon_number "7";
chr10	StringTie	exon	104035474	104035563	1000	-	.	gene_id "MSTRG.25119"; transcript_id "MSTRG.25119.26"; exon_number "8";
chr10	StringTie	exon	104036492	104036632	1000	-	.	gene_id "MSTRG.25119"; transcript_id "MSTRG.25119.26"; exon_number "9";
chr10	StringTie	exon	104037045	104037113	1000	-	.	gene_id "MSTRG.25119"; transcript_id "MSTRG.25119.26"; exon_number "10";
chr10	StringTie	exon	104037636	104037773	1000	-	.	gene_id "MSTRG.25119"; transcript_id "MSTRG.25119.26"; exon_number "11";
chr10	StringTie	exon	104038406	104038528	1000	-	.	gene_id "MSTRG.25119"; transcript_id "MSTRG.25119.26"; exon_number "12";
chr10	StringTie	exon	104039071	104039121	1000	-	.	gene_id "MSTRG.25119"; transcript_id "MSTRG.25119.26"; exon_number "13";
chr10	StringTie	exon	104039445	104039519	1000	-	.	gene_id "MSTRG.25119"; transcript_id "MSTRG.25119.26"; exon_number "14";
chr10	StringTie	exon	104039973	104039999	1000	-	.	gene_id "MSTRG.25119"; transcript_id "MSTRG.25119.26"; exon_number "15";
chr10	StringTie	exon	104040351	104040410	1000	-	.	gene_id "MSTRG.25119"; transcript_id "MSTRG.25119.26"; exon_number "16";
chr10	StringTie	exon	104041065	104041118	1000	-	.	gene_id "MSTRG.25119"; transcript_id "MSTRG.25119.26"; exon_number "17";
chr10	StringTie	exon	104041303	104041344	1000	-	.	gene_id "MSTRG.25119"; transcript_id "MSTRG.25119.26"; exon_number "18";
chr10	StringTie	exon	104041485	104041538	1000	-	.	gene_id "MSTRG.25119"; transcript_id "MSTRG.25119.26"; exon_number "19";
chr10	StringTie	exon	104042420	104042455	1000	-	.	gene_id "MSTRG.25119"; transcript_id "MSTRG.25119.26"; exon_number "20";
chr10	StringTie	exon	104043501	104043581	1000	-	.	gene_id "MSTRG.25119"; transcript_id "MSTRG.25119.26"; exon_number "21";
chr10	StringTie	exon	104043825	104043860	1000	-	.	gene_id "MSTRG.25119"; transcript_id "MSTRG.25119.26"; exon_number "22";
chr10	StringTie	exon	104045758	104045793	1000	-	.	gene_id "MSTRG.25119"; transcript_id "MSTRG.25119.26"; exon_number "23";
chr10	StringTie	exon	104046747	104046773	1000	-	.	gene_id "MSTRG.25119"; transcript_id "MSTRG.25119.26"; exon_number "24";
chr10	StringTie	exon	104047739	104047810	1000	-	.	gene_id "MSTRG.25119"; transcript_id "MSTRG.25119.26"; exon_number "25";
chr10	StringTie	exon	104048069	104048104	1000	-	.	gene_id "MSTRG.25119"; transcript_id "MSTRG.25119.26"; exon_number "26";
chr10	StringTie	exon	104049409	104049471	1000	-	.	gene_id "MSTRG.25119"; transcript_id "MSTRG.25119.26"; exon_number "27";
chr10	StringTie	exon	104050089	104050124	1000	-	.	gene_id "MSTRG.25119"; transcript_id "MSTRG.25119.26"; exon_number "28";
chr10	StringTie	exon	104050621	104050656	1000	-	.	gene_id "MSTRG.25119"; transcript_id "MSTRG.25119.26"; exon_number "29";
chr10	StringTie	exon	104050848	104050901	1000	-	.	gene_id "MSTRG.25119"; transcript_id "MSTRG.25119.26"; exon_number "30";
chr10	StringTie	exon	104051481	104051516	1000	-	.	gene_id "MSTRG.25119"; transcript_id "MSTRG.25119.26"; exon_number "31";
chr10	StringTie	exon	104052155	104052217	1000	-	.	gene_id "MSTRG.25119"; transcript_id "MSTRG.25119.26"; exon_number "32";
chr10	StringTie	exon	104053031	104053135	1000	-	.	gene_id "MSTRG.25119"; transcript_id "MSTRG.25119.26"; exon_number "33";
chr10	StringTie	exon	104053920	104053982	1000	-	.	gene_id "MSTRG.25119"; transcript_id "MSTRG.25119.26"; exon_number "34";
chr10	StringTie	exon	104054092	104054118	1000	-	.	gene_id "MSTRG.25119"; transcript_id "MSTRG.25119.26"; exon_number "35";
chr10	StringTie	exon	104054981	104055007	1000	-	.	gene_id "MSTRG.25119"; transcript_id "MSTRG.25119.26"; exon_number "36";
chr10	StringTie	exon	104055372	104055401	1000	-	.	gene_id "MSTRG.25119"; transcript_id "MSTRG.25119.26"; exon_number "37";
chr10	StringTie	exon	104055782	104056003	1000	-	.	gene_id "MSTRG.25119"; transcript_id "MSTRG.25119.26"; exon_number "38";
chr10	StringTie	exon	104056975	104057172	1000	-	.	gene_id "MSTRG.25119"; transcript_id "MSTRG.25119.26"; exon_number "39";
chr10	StringTie	exon	104058146	104058190	1000	-	.	gene_id "MSTRG.25119"; transcript_id "MSTRG.25119.26"; exon_number "40";
chr10	StringTie	exon	104059638	104059718	1000	-	.	gene_id "MSTRG.25119"; transcript_id "MSTRG.25119.26"; exon_number "41";
chr10	StringTie	exon	104060119	104060280	1000	-	.	gene_id "MSTRG.25119"; transcript_id "MSTRG.25119.26"; exon_number "42";
chr10	StringTie	exon	104061405	104061473	1000	-	.	gene_id "MSTRG.25119"; transcript_id "MSTRG.25119.26"; exon_number "43";
chr10	StringTie	exon	104062258	104062329	1000	-	.	gene_id "MSTRG.25119"; transcript_id "MSTRG.25119.26"; exon_number "44";
chr10	StringTie	exon	104063747	104063818	1000	-	.	gene_id "MSTRG.25119"; transcript_id "MSTRG.25119.26"; exon_number "45";
chr10	StringTie	exon	104064438	104064596	1000	-	.	gene_id "MSTRG.25119"; transcript_id "MSTRG.25119.26"; exon_number "46";
chr10	StringTie	exon	104070426	104070569	1000	-	.	gene_id "MSTRG.25119"; transcript_id "MSTRG.25119.26"; exon_number "47";
chr10	StringTie	exon	104072032	104072079	1000	-	.	gene_id "MSTRG.25119"; transcript_id "MSTRG.25119.26"; exon_number "48";
chr10	StringTie	exon	104073210	104073245	1000	-	.	gene_id "MSTRG.25119"; transcript_id "MSTRG.25119.26"; exon_number "49";
chr10	StringTie	exon	104074184	104074231	1000	-	.	gene_id "MSTRG.25119"; transcript_id "MSTRG.25119.26"; exon_number "50";
chr10	StringTie	exon	104076301	104076429	1000	-	.	gene_id "MSTRG.25119"; transcript_id "MSTRG.25119.26"; exon_number "51";
chr10	StringTie	exon	104077422	104077523	1000	-	.	gene_id "MSTRG.25119"; transcript_id "MSTRG.25119.26"; exon_number "52";
chr10	StringTie	exon	104078542	104078586	1000	-	.	gene_id "MSTRG.25119"; transcript_id "MSTRG.25119.26"; exon_number "53";
chr10	StringTie	exon	104080622	104080684	1000	-	.	gene_id "MSTRG.25119"; transcript_id "MSTRG.25119.26"; exon_number "54";
chr10	StringTie	exon	104085723	104086273	1000	-	.	gene_id "MSTRG.25119"; transcript_id "MSTRG.25119.26"; exon_number "55";
chr10	StringTie	transcript	104030804	104086258	1000	-	.	gene_id "MSTRG.25119"; transcript_id "MSTRG.25119.27";
chr10	StringTie	exon	104030804	104032290	1000	-	.	gene_id "MSTRG.25119"; transcript_id "MSTRG.25119.27"; exon_number "1";
chr10	StringTie	exon	104032674	104032754	1000	-	.	gene_id "MSTRG.25119"; transcript_id "MSTRG.25119.27"; exon_number "2";
chr10	StringTie	exon	104032906	104032968	1000	-	.	gene_id "MSTRG.25119"; transcript_id "MSTRG.25119.27"; exon_number "3";
chr10	StringTie	exon	104033238	104033375	1000	-	.	gene_id "MSTRG.25119"; transcript_id "MSTRG.25119.27"; exon_number "4";
chr10	StringTie	exon	104033945	104034334	1000	-	.	gene_id "MSTRG.25119"; transcript_id "MSTRG.25119.27"; exon_number "5";
chr10	StringTie	exon	104034621	104034767	1000	-	.	gene_id "MSTRG.25119"; transcript_id "MSTRG.25119.27"; exon_number "6";
chr10	StringTie	exon	104035263	104035373	1000	-	.	gene_id "MSTRG.25119"; transcript_id "MSTRG.25119.27"; exon_number "7";
chr10	StringTie	exon	104035474	104035563	1000	-	.	gene_id "MSTRG.25119"; transcript_id "MSTRG.25119.27"; exon_number "8";
chr10	StringTie	exon	104036492	104036632	1000	-	.	gene_id "MSTRG.25119"; transcript_id "MSTRG.25119.27"; exon_number "9";
chr10	StringTie	exon	104037045	104037113	1000	-	.	gene_id "MSTRG.25119"; transcript_id "MSTRG.25119.27"; exon_number "10";
chr10	StringTie	exon	104037636	104037773	1000	-	.	gene_id "MSTRG.25119"; transcript_id "MSTRG.25119.27"; exon_number "11";
chr10	StringTie	exon	104038406	104038528	1000	-	.	gene_id "MSTRG.25119"; transcript_id "MSTRG.25119.27"; exon_number "12";
chr10	StringTie	exon	104039071	104039121	1000	-	.	gene_id "MSTRG.25119"; transcript_id "MSTRG.25119.27"; exon_number "13";
chr10	StringTie	exon	104039445	104039519	1000	-	.	gene_id "MSTRG.25119"; transcript_id "MSTRG.25119.27"; exon_number "14";
chr10	StringTie	exon	104039608	104039640	1000	-	.	gene_id "MSTRG.25119"; transcript_id "MSTRG.25119.27"; exon_number "15";
chr10	StringTie	exon	104039973	104039999	1000	-	.	gene_id "MSTRG.25119"; transcript_id "MSTRG.25119.27"; exon_number "16";
chr10	StringTie	exon	104040351	104040410	1000	-	.	gene_id "MSTRG.25119"; transcript_id "MSTRG.25119.27"; exon_number "17";
chr10	StringTie	exon	104041065	104041118	1000	-	.	gene_id "MSTRG.25119"; transcript_id "MSTRG.25119.27"; exon_number "18";
chr10	StringTie	exon	104041303	104041344	1000	-	.	gene_id "MSTRG.25119"; transcript_id "MSTRG.25119.27"; exon_number "19";
chr10	StringTie	exon	104041485	104041538	1000	-	.	gene_id "MSTRG.25119"; transcript_id "MSTRG.25119.27"; exon_number "20";
chr10	StringTie	exon	104042420	104042455	1000	-	.	gene_id "MSTRG.25119"; transcript_id "MSTRG.25119.27"; exon_number "21";
chr10	StringTie	exon	104043501	104043581	1000	-	.	gene_id "MSTRG.25119"; transcript_id "MSTRG.25119.27"; exon_number "22";
chr10	StringTie	exon	104043825	104043860	1000	-	.	gene_id "MSTRG.25119"; transcript_id "MSTRG.25119.27"; exon_number "23";
chr10	StringTie	exon	104045758	104045793	1000	-	.	gene_id "MSTRG.25119"; transcript_id "MSTRG.25119.27"; exon_number "24";
chr10	StringTie	exon	104046747	104046773	1000	-	.	gene_id "MSTRG.25119"; transcript_id "MSTRG.25119.27"; exon_number "25";
chr10	StringTie	exon	104047739	104047810	1000	-	.	gene_id "MSTRG.25119"; transcript_id "MSTRG.25119.27"; exon_number "26";
chr10	StringTie	exon	104048069	104048104	1000	-	.	gene_id "MSTRG.25119"; transcript_id "MSTRG.25119.27"; exon_number "27";
chr10	StringTie	exon	104049409	104049471	1000	-	.	gene_id "MSTRG.25119"; transcript_id "MSTRG.25119.27"; exon_number "28";
chr10	StringTie	exon	104050089	104050124	1000	-	.	gene_id "MSTRG.25119"; transcript_id "MSTRG.25119.27"; exon_number "29";
chr10	StringTie	exon	104050621	104050656	1000	-	.	gene_id "MSTRG.25119"; transcript_id "MSTRG.25119.27"; exon_number "30";
chr10	StringTie	exon	104050848	104050901	1000	-	.	gene_id "MSTRG.25119"; transcript_id "MSTRG.25119.27"; exon_number "31";
chr10	StringTie	exon	104051481	104051516	1000	-	.	gene_id "MSTRG.25119"; transcript_id "MSTRG.25119.27"; exon_number "32";
chr10	StringTie	exon	104052155	104052217	1000	-	.	gene_id "MSTRG.25119"; transcript_id "MSTRG.25119.27"; exon_number "33";
chr10	StringTie	exon	104053031	104053135	1000	-	.	gene_id "MSTRG.25119"; transcript_id "MSTRG.25119.27"; exon_number "34";
chr10	StringTie	exon	104053920	104053982	1000	-	.	gene_id "MSTRG.25119"; transcript_id "MSTRG.25119.27"; exon_number "35";
chr10	StringTie	exon	104054092	104054118	1000	-	.	gene_id "MSTRG.25119"; transcript_id "MSTRG.25119.27"; exon_number "36";
chr10	StringTie	exon	104054981	104055007	1000	-	.	gene_id "MSTRG.25119"; transcript_id "MSTRG.25119.27"; exon_number "37";
chr10	StringTie	exon	104055372	104055401	1000	-	.	gene_id "MSTRG.25119"; transcript_id "MSTRG.25119.27"; exon_number "38";
chr10	StringTie	exon	104055782	104056003	1000	-	.	gene_id "MSTRG.25119"; transcript_id "MSTRG.25119.27"; exon_number "39";
chr10	StringTie	exon	104056975	104057172	1000	-	.	gene_id "MSTRG.25119"; transcript_id "MSTRG.25119.27"; exon_number "40";
chr10	StringTie	exon	104058146	104058190	1000	-	.	gene_id "MSTRG.25119"; transcript_id "MSTRG.25119.27"; exon_number "41";
chr10	StringTie	exon	104059638	104059706	1000	-	.	gene_id "MSTRG.25119"; transcript_id "MSTRG.25119.27"; exon_number "42";
chr10	StringTie	exon	104060119	104060280	1000	-	.	gene_id "MSTRG.25119"; transcript_id "MSTRG.25119.27"; exon_number "43";
chr10	StringTie	exon	104061405	104061473	1000	-	.	gene_id "MSTRG.25119"; transcript_id "MSTRG.25119.27"; exon_number "44";
chr10	StringTie	exon	104062258	104062329	1000	-	.	gene_id "MSTRG.25119"; transcript_id "MSTRG.25119.27"; exon_number "45";
chr10	StringTie	exon	104063747	104063818	1000	-	.	gene_id "MSTRG.25119"; transcript_id "MSTRG.25119.27"; exon_number "46";
chr10	StringTie	exon	104064438	104064596	1000	-	.	gene_id "MSTRG.25119"; transcript_id "MSTRG.25119.27"; exon_number "47";
chr10	StringTie	exon	104070426	104070569	1000	-	.	gene_id "MSTRG.25119"; transcript_id "MSTRG.25119.27"; exon_number "48";
chr10	StringTie	exon	104072032	104072079	1000	-	.	gene_id "MSTRG.25119"; transcript_id "MSTRG.25119.27"; exon_number "49";
chr10	StringTie	exon	104073210	104073245	1000	-	.	gene_id "MSTRG.25119"; transcript_id "MSTRG.25119.27"; exon_number "50";
chr10	StringTie	exon	104074184	104074231	1000	-	.	gene_id "MSTRG.25119"; transcript_id "MSTRG.25119.27"; exon_number "51";
chr10	StringTie	exon	104076301	104076429	1000	-	.	gene_id "MSTRG.25119"; transcript_id "MSTRG.25119.27"; exon_number "52";
chr10	StringTie	exon	104077422	104077526	1000	-	.	gene_id "MSTRG.25119"; transcript_id "MSTRG.25119.27"; exon_number "53";
chr10	StringTie	exon	104078542	104078586	1000	-	.	gene_id "MSTRG.25119"; transcript_id "MSTRG.25119.27"; exon_number "54";
chr10	StringTie	exon	104080622	104080684	1000	-	.	gene_id "MSTRG.25119"; transcript_id "MSTRG.25119.27"; exon_number "55";
chr10	StringTie	exon	104085723	104085934	1000	-	.	gene_id "MSTRG.25119"; transcript_id "MSTRG.25119.27"; exon_number "56";
chr10	StringTie	exon	104086148	104086258	1000	-	.	gene_id "MSTRG.25119"; transcript_id "MSTRG.25119.27"; exon_number "57";
chr10	StringTie	transcript	104030838	104086496	1000	-	.	gene_id "MSTRG.25119"; transcript_id "MSTRG.25119.28";
chr10	StringTie	exon	104030838	104032290	1000	-	.	gene_id "MSTRG.25119"; transcript_id "MSTRG.25119.28"; exon_number "1";
chr10	StringTie	exon	104032674	104032754	1000	-	.	gene_id "MSTRG.25119"; transcript_id "MSTRG.25119.28"; exon_number "2";
chr10	StringTie	exon	104032906	104032968	1000	-	.	gene_id "MSTRG.25119"; transcript_id "MSTRG.25119.28"; exon_number "3";
chr10	StringTie	exon	104033238	104033375	1000	-	.	gene_id "MSTRG.25119"; transcript_id "MSTRG.25119.28"; exon_number "4";
chr10	StringTie	exon	104033945	104034334	1000	-	.	gene_id "MSTRG.25119"; transcript_id "MSTRG.25119.28"; exon_number "5";
chr10	StringTie	exon	104034621	104034767	1000	-	.	gene_id "MSTRG.25119"; transcript_id "MSTRG.25119.28"; exon_number "6";
chr10	StringTie	exon	104035263	104035373	1000	-	.	gene_id "MSTRG.25119"; transcript_id "MSTRG.25119.28"; exon_number "7";
chr10	StringTie	exon	104035474	104035563	1000	-	.	gene_id "MSTRG.25119"; transcript_id "MSTRG.25119.28"; exon_number "8";
chr10	StringTie	exon	104036492	104036632	1000	-	.	gene_id "MSTRG.25119"; transcript_id "MSTRG.25119.28"; exon_number "9";
chr10	StringTie	exon	104037045	104037113	1000	-	.	gene_id "MSTRG.25119"; transcript_id "MSTRG.25119.28"; exon_number "10";
chr10	StringTie	exon	104037636	104037773	1000	-	.	gene_id "MSTRG.25119"; transcript_id "MSTRG.25119.28"; exon_number "11";
chr10	StringTie	exon	104038406	104038528	1000	-	.	gene_id "MSTRG.25119"; transcript_id "MSTRG.25119.28"; exon_number "12";
chr10	StringTie	exon	104039071	104039121	1000	-	.	gene_id "MSTRG.25119"; transcript_id "MSTRG.25119.28"; exon_number "13";
chr10	StringTie	exon	104039454	104039519	1000	-	.	gene_id "MSTRG.25119"; transcript_id "MSTRG.25119.28"; exon_number "14";
chr10	StringTie	exon	104039608	104039640	1000	-	.	gene_id "MSTRG.25119"; transcript_id "MSTRG.25119.28"; exon_number "15";
chr10	StringTie	exon	104039973	104039999	1000	-	.	gene_id "MSTRG.25119"; transcript_id "MSTRG.25119.28"; exon_number "16";
chr10	StringTie	exon	104040351	104040410	1000	-	.	gene_id "MSTRG.25119"; transcript_id "MSTRG.25119.28"; exon_number "17";
chr10	StringTie	exon	104041065	104041118	1000	-	.	gene_id "MSTRG.25119"; transcript_id "MSTRG.25119.28"; exon_number "18";
chr10	StringTie	exon	104041303	104041344	1000	-	.	gene_id "MSTRG.25119"; transcript_id "MSTRG.25119.28"; exon_number "19";
chr10	StringTie	exon	104041485	104041538	1000	-	.	gene_id "MSTRG.25119"; transcript_id "MSTRG.25119.28"; exon_number "20";
chr10	StringTie	exon	104042420	104042455	1000	-	.	gene_id "MSTRG.25119"; transcript_id "MSTRG.25119.28"; exon_number "21";
chr10	StringTie	exon	104043501	104043581	1000	-	.	gene_id "MSTRG.25119"; transcript_id "MSTRG.25119.28"; exon_number "22";
chr10	StringTie	exon	104043825	104043860	1000	-	.	gene_id "MSTRG.25119"; transcript_id "MSTRG.25119.28"; exon_number "23";
chr10	StringTie	exon	104045758	104045793	1000	-	.	gene_id "MSTRG.25119"; transcript_id "MSTRG.25119.28"; exon_number "24";
chr10	StringTie	exon	104046747	104046773	1000	-	.	gene_id "MSTRG.25119"; transcript_id "MSTRG.25119.28"; exon_number "25";
chr10	StringTie	exon	104047739	104047810	1000	-	.	gene_id "MSTRG.25119"; transcript_id "MSTRG.25119.28"; exon_number "26";
chr10	StringTie	exon	104048069	104048104	1000	-	.	gene_id "MSTRG.25119"; transcript_id "MSTRG.25119.28"; exon_number "27";
chr10	StringTie	exon	104049409	104049471	1000	-	.	gene_id "MSTRG.25119"; transcript_id "MSTRG.25119.28"; exon_number "28";
chr10	StringTie	exon	104050089	104050124	1000	-	.	gene_id "MSTRG.25119"; transcript_id "MSTRG.25119.28"; exon_number "29";
chr10	StringTie	exon	104050621	104050656	1000	-	.	gene_id "MSTRG.25119"; transcript_id "MSTRG.25119.28"; exon_number "30";
chr10	StringTie	exon	104050848	104050901	1000	-	.	gene_id "MSTRG.25119"; transcript_id "MSTRG.25119.28"; exon_number "31";
chr10	StringTie	exon	104051481	104051516	1000	-	.	gene_id "MSTRG.25119"; transcript_id "MSTRG.25119.28"; exon_number "32";
chr10	StringTie	exon	104052155	104052217	1000	-	.	gene_id "MSTRG.25119"; transcript_id "MSTRG.25119.28"; exon_number "33";
chr10	StringTie	exon	104053031	104053135	1000	-	.	gene_id "MSTRG.25119"; transcript_id "MSTRG.25119.28"; exon_number "34";
chr10	StringTie	exon	104053920	104053982	1000	-	.	gene_id "MSTRG.25119"; transcript_id "MSTRG.25119.28"; exon_number "35";
chr10	StringTie	exon	104054092	104054118	1000	-	.	gene_id "MSTRG.25119"; transcript_id "MSTRG.25119.28"; exon_number "36";
chr10	StringTie	exon	104054981	104055007	1000	-	.	gene_id "MSTRG.25119"; transcript_id "MSTRG.25119.28"; exon_number "37";
chr10	StringTie	exon	104055372	104055401	1000	-	.	gene_id "MSTRG.25119"; transcript_id "MSTRG.25119.28"; exon_number "38";
chr10	StringTie	exon	104055782	104056003	1000	-	.	gene_id "MSTRG.25119"; transcript_id "MSTRG.25119.28"; exon_number "39";
chr10	StringTie	exon	104056975	104057172	1000	-	.	gene_id "MSTRG.25119"; transcript_id "MSTRG.25119.28"; exon_number "40";
chr10	StringTie	exon	104058146	104058190	1000	-	.	gene_id "MSTRG.25119"; transcript_id "MSTRG.25119.28"; exon_number "41";
chr10	StringTie	exon	104059638	104059718	1000	-	.	gene_id "MSTRG.25119"; transcript_id "MSTRG.25119.28"; exon_number "42";
chr10	StringTie	exon	104060119	104060280	1000	-	.	gene_id "MSTRG.25119"; transcript_id "MSTRG.25119.28"; exon_number "43";
chr10	StringTie	exon	104061405	104061473	1000	-	.	gene_id "MSTRG.25119"; transcript_id "MSTRG.25119.28"; exon_number "44";
chr10	StringTie	exon	104062258	104062329	1000	-	.	gene_id "MSTRG.25119"; transcript_id "MSTRG.25119.28"; exon_number "45";
chr10	StringTie	exon	104063747	104063818	1000	-	.	gene_id "MSTRG.25119"; transcript_id "MSTRG.25119.28"; exon_number "46";
chr10	StringTie	exon	104064438	104064596	1000	-	.	gene_id "MSTRG.25119"; transcript_id "MSTRG.25119.28"; exon_number "47";
chr10	StringTie	exon	104070426	104070569	1000	-	.	gene_id "MSTRG.25119"; transcript_id "MSTRG.25119.28"; exon_number "48";
chr10	StringTie	exon	104072032	104072079	1000	-	.	gene_id "MSTRG.25119"; transcript_id "MSTRG.25119.28"; exon_number "49";
chr10	StringTie	exon	104073210	104073245	1000	-	.	gene_id "MSTRG.25119"; transcript_id "MSTRG.25119.28"; exon_number "50";
chr10	StringTie	exon	104074184	104074231	1000	-	.	gene_id "MSTRG.25119"; transcript_id "MSTRG.25119.28"; exon_number "51";
chr10	StringTie	exon	104076301	104076429	1000	-	.	gene_id "MSTRG.25119"; transcript_id "MSTRG.25119.28"; exon_number "52";
chr10	StringTie	exon	104077422	104077523	1000	-	.	gene_id "MSTRG.25119"; transcript_id "MSTRG.25119.28"; exon_number "53";
chr10	StringTie	exon	104078542	104078586	1000	-	.	gene_id "MSTRG.25119"; transcript_id "MSTRG.25119.28"; exon_number "54";
chr10	StringTie	exon	104080622	104080684	1000	-	.	gene_id "MSTRG.25119"; transcript_id "MSTRG.25119.28"; exon_number "55";
chr10	StringTie	exon	104085723	104085934	1000	-	.	gene_id "MSTRG.25119"; transcript_id "MSTRG.25119.28"; exon_number "56";
chr10	StringTie	exon	104086148	104086496	1000	-	.	gene_id "MSTRG.25119"; transcript_id "MSTRG.25119.28"; exon_number "57";
chr10	StringTie	transcript	104030872	104064548	1000	-	.	gene_id "MSTRG.25119"; transcript_id "MSTRG.25119.29";
chr10	StringTie	exon	104030872	104031593	1000	-	.	gene_id "MSTRG.25119"; transcript_id "MSTRG.25119.29"; exon_number "1";
chr10	StringTie	exon	104032204	104032290	1000	-	.	gene_id "MSTRG.25119"; transcript_id "MSTRG.25119.29"; exon_number "2";
chr10	StringTie	exon	104032674	104032754	1000	-	.	gene_id "MSTRG.25119"; transcript_id "MSTRG.25119.29"; exon_number "3";
chr10	StringTie	exon	104032906	104032968	1000	-	.	gene_id "MSTRG.25119"; transcript_id "MSTRG.25119.29"; exon_number "4";
chr10	StringTie	exon	104033238	104033375	1000	-	.	gene_id "MSTRG.25119"; transcript_id "MSTRG.25119.29"; exon_number "5";
chr10	StringTie	exon	104033945	104034334	1000	-	.	gene_id "MSTRG.25119"; transcript_id "MSTRG.25119.29"; exon_number "6";
chr10	StringTie	exon	104034621	104034767	1000	-	.	gene_id "MSTRG.25119"; transcript_id "MSTRG.25119.29"; exon_number "7";
chr10	StringTie	exon	104035263	104035373	1000	-	.	gene_id "MSTRG.25119"; transcript_id "MSTRG.25119.29"; exon_number "8";
chr10	StringTie	exon	104035474	104035563	1000	-	.	gene_id "MSTRG.25119"; transcript_id "MSTRG.25119.29"; exon_number "9";
chr10	StringTie	exon	104036492	104036632	1000	-	.	gene_id "MSTRG.25119"; transcript_id "MSTRG.25119.29"; exon_number "10";
chr10	StringTie	exon	104037045	104037113	1000	-	.	gene_id "MSTRG.25119"; transcript_id "MSTRG.25119.29"; exon_number "11";
chr10	StringTie	exon	104037636	104037773	1000	-	.	gene_id "MSTRG.25119"; transcript_id "MSTRG.25119.29"; exon_number "12";
chr10	StringTie	exon	104038406	104038528	1000	-	.	gene_id "MSTRG.25119"; transcript_id "MSTRG.25119.29"; exon_number "13";
chr10	StringTie	exon	104039071	104039121	1000	-	.	gene_id "MSTRG.25119"; transcript_id "MSTRG.25119.29"; exon_number "14";
chr10	StringTie	exon	104039445	104039519	1000	-	.	gene_id "MSTRG.25119"; transcript_id "MSTRG.25119.29"; exon_number "15";
chr10	StringTie	exon	104039608	104039640	1000	-	.	gene_id "MSTRG.25119"; transcript_id "MSTRG.25119.29"; exon_number "16";
chr10	StringTie	exon	104039973	104039999	1000	-	.	gene_id "MSTRG.25119"; transcript_id "MSTRG.25119.29"; exon_number "17";
chr10	StringTie	exon	104040351	104040410	1000	-	.	gene_id "MSTRG.25119"; transcript_id "MSTRG.25119.29"; exon_number "18";
chr10	StringTie	exon	104041065	104041118	1000	-	.	gene_id "MSTRG.25119"; transcript_id "MSTRG.25119.29"; exon_number "19";
chr10	StringTie	exon	104041303	104041344	1000	-	.	gene_id "MSTRG.25119"; transcript_id "MSTRG.25119.29"; exon_number "20";
chr10	StringTie	exon	104041485	104041538	1000	-	.	gene_id "MSTRG.25119"; transcript_id "MSTRG.25119.29"; exon_number "21";
chr10	StringTie	exon	104042420	104042455	1000	-	.	gene_id "MSTRG.25119"; transcript_id "MSTRG.25119.29"; exon_number "22";
chr10	StringTie	exon	104043501	104043581	1000	-	.	gene_id "MSTRG.25119"; transcript_id "MSTRG.25119.29"; exon_number "23";
chr10	StringTie	exon	104043825	104043860	1000	-	.	gene_id "MSTRG.25119"; transcript_id "MSTRG.25119.29"; exon_number "24";
chr10	StringTie	exon	104045758	104045793	1000	-	.	gene_id "MSTRG.25119"; transcript_id "MSTRG.25119.29"; exon_number "25";
chr10	StringTie	exon	104046747	104046773	1000	-	.	gene_id "MSTRG.25119"; transcript_id "MSTRG.25119.29"; exon_number "26";
chr10	StringTie	exon	104047739	104047810	1000	-	.	gene_id "MSTRG.25119"; transcript_id "MSTRG.25119.29"; exon_number "27";
chr10	StringTie	exon	104048069	104048104	1000	-	.	gene_id "MSTRG.25119"; transcript_id "MSTRG.25119.29"; exon_number "28";
chr10	StringTie	exon	104049409	104049471	1000	-	.	gene_id "MSTRG.25119"; transcript_id "MSTRG.25119.29"; exon_number "29";
chr10	StringTie	exon	104050089	104050124	1000	-	.	gene_id "MSTRG.25119"; transcript_id "MSTRG.25119.29"; exon_number "30";
chr10	StringTie	exon	104050621	104050656	1000	-	.	gene_id "MSTRG.25119"; transcript_id "MSTRG.25119.29"; exon_number "31";
chr10	StringTie	exon	104050848	104050901	1000	-	.	gene_id "MSTRG.25119"; transcript_id "MSTRG.25119.29"; exon_number "32";
chr10	StringTie	exon	104051481	104051516	1000	-	.	gene_id "MSTRG.25119"; transcript_id "MSTRG.25119.29"; exon_number "33";
chr10	StringTie	exon	104052155	104052217	1000	-	.	gene_id "MSTRG.25119"; transcript_id "MSTRG.25119.29"; exon_number "34";
chr10	StringTie	exon	104053031	104053135	1000	-	.	gene_id "MSTRG.25119"; transcript_id "MSTRG.25119.29"; exon_number "35";
chr10	StringTie	exon	104053920	104053982	1000	-	.	gene_id "MSTRG.25119"; transcript_id "MSTRG.25119.29"; exon_number "36";
chr10	StringTie	exon	104054092	104054118	1000	-	.	gene_id "MSTRG.25119"; transcript_id "MSTRG.25119.29"; exon_number "37";
chr10	StringTie	exon	104054981	104055007	1000	-	.	gene_id "MSTRG.25119"; transcript_id "MSTRG.25119.29"; exon_number "38";
chr10	StringTie	exon	104055372	104055401	1000	-	.	gene_id "MSTRG.25119"; transcript_id "MSTRG.25119.29"; exon_number "39";
chr10	StringTie	exon	104055782	104056003	1000	-	.	gene_id "MSTRG.25119"; transcript_id "MSTRG.25119.29"; exon_number "40";
chr10	StringTie	exon	104056975	104057172	1000	-	.	gene_id "MSTRG.25119"; transcript_id "MSTRG.25119.29"; exon_number "41";
chr10	StringTie	exon	104058146	104058190	1000	-	.	gene_id "MSTRG.25119"; transcript_id "MSTRG.25119.29"; exon_number "42";
chr10	StringTie	exon	104059638	104059718	1000	-	.	gene_id "MSTRG.25119"; transcript_id "MSTRG.25119.29"; exon_number "43";
chr10	StringTie	exon	104060119	104060280	1000	-	.	gene_id "MSTRG.25119"; transcript_id "MSTRG.25119.29"; exon_number "44";
chr10	StringTie	exon	104061405	104061473	1000	-	.	gene_id "MSTRG.25119"; transcript_id "MSTRG.25119.29"; exon_number "45";
chr10	StringTie	exon	104062258	104062329	1000	-	.	gene_id "MSTRG.25119"; transcript_id "MSTRG.25119.29"; exon_number "46";
chr10	StringTie	exon	104063538	104063643	1000	-	.	gene_id "MSTRG.25119"; transcript_id "MSTRG.25119.29"; exon_number "47";
chr10	StringTie	exon	104063747	104063818	1000	-	.	gene_id "MSTRG.25119"; transcript_id "MSTRG.25119.29"; exon_number "48";
chr10	StringTie	exon	104064438	104064548	1000	-	.	gene_id "MSTRG.25119"; transcript_id "MSTRG.25119.29"; exon_number "49";
chr10	StringTie	transcript	104030276	104055402	1000	-	.	gene_id "MSTRG.25119"; transcript_id "MSTRG.25119.3";
chr10	StringTie	exon	104030276	104031593	1000	-	.	gene_id "MSTRG.25119"; transcript_id "MSTRG.25119.3"; exon_number "1";
chr10	StringTie	exon	104032204	104032290	1000	-	.	gene_id "MSTRG.25119"; transcript_id "MSTRG.25119.3"; exon_number "2";
chr10	StringTie	exon	104032674	104032754	1000	-	.	gene_id "MSTRG.25119"; transcript_id "MSTRG.25119.3"; exon_number "3";
chr10	StringTie	exon	104032906	104032968	1000	-	.	gene_id "MSTRG.25119"; transcript_id "MSTRG.25119.3"; exon_number "4";
chr10	StringTie	exon	104033238	104033375	1000	-	.	gene_id "MSTRG.25119"; transcript_id "MSTRG.25119.3"; exon_number "5";
chr10	StringTie	exon	104033945	104034334	1000	-	.	gene_id "MSTRG.25119"; transcript_id "MSTRG.25119.3"; exon_number "6";
chr10	StringTie	exon	104034621	104034743	1000	-	.	gene_id "MSTRG.25119"; transcript_id "MSTRG.25119.3"; exon_number "7";
chr10	StringTie	exon	104035263	104035373	1000	-	.	gene_id "MSTRG.25119"; transcript_id "MSTRG.25119.3"; exon_number "8";
chr10	StringTie	exon	104035474	104035563	1000	-	.	gene_id "MSTRG.25119"; transcript_id "MSTRG.25119.3"; exon_number "9";
chr10	StringTie	exon	104036492	104036632	1000	-	.	gene_id "MSTRG.25119"; transcript_id "MSTRG.25119.3"; exon_number "10";
chr10	StringTie	exon	104037045	104037113	1000	-	.	gene_id "MSTRG.25119"; transcript_id "MSTRG.25119.3"; exon_number "11";
chr10	StringTie	exon	104037636	104037773	1000	-	.	gene_id "MSTRG.25119"; transcript_id "MSTRG.25119.3"; exon_number "12";
chr10	StringTie	exon	104038406	104038528	1000	-	.	gene_id "MSTRG.25119"; transcript_id "MSTRG.25119.3"; exon_number "13";
chr10	StringTie	exon	104039071	104039121	1000	-	.	gene_id "MSTRG.25119"; transcript_id "MSTRG.25119.3"; exon_number "14";
chr10	StringTie	exon	104039445	104039519	1000	-	.	gene_id "MSTRG.25119"; transcript_id "MSTRG.25119.3"; exon_number "15";
chr10	StringTie	exon	104039608	104039640	1000	-	.	gene_id "MSTRG.25119"; transcript_id "MSTRG.25119.3"; exon_number "16";
chr10	StringTie	exon	104039973	104039999	1000	-	.	gene_id "MSTRG.25119"; transcript_id "MSTRG.25119.3"; exon_number "17";
chr10	StringTie	exon	104040351	104040410	1000	-	.	gene_id "MSTRG.25119"; transcript_id "MSTRG.25119.3"; exon_number "18";
chr10	StringTie	exon	104041065	104041118	1000	-	.	gene_id "MSTRG.25119"; transcript_id "MSTRG.25119.3"; exon_number "19";
chr10	StringTie	exon	104041303	104041344	1000	-	.	gene_id "MSTRG.25119"; transcript_id "MSTRG.25119.3"; exon_number "20";
chr10	StringTie	exon	104041485	104041538	1000	-	.	gene_id "MSTRG.25119"; transcript_id "MSTRG.25119.3"; exon_number "21";
chr10	StringTie	exon	104042420	104042455	1000	-	.	gene_id "MSTRG.25119"; transcript_id "MSTRG.25119.3"; exon_number "22";
chr10	StringTie	exon	104043501	104043581	1000	-	.	gene_id "MSTRG.25119"; transcript_id "MSTRG.25119.3"; exon_number "23";
chr10	StringTie	exon	104043825	104043860	1000	-	.	gene_id "MSTRG.25119"; transcript_id "MSTRG.25119.3"; exon_number "24";
chr10	StringTie	exon	104045758	104045793	1000	-	.	gene_id "MSTRG.25119"; transcript_id "MSTRG.25119.3"; exon_number "25";
chr10	StringTie	exon	104046747	104046773	1000	-	.	gene_id "MSTRG.25119"; transcript_id "MSTRG.25119.3"; exon_number "26";
chr10	StringTie	exon	104047739	104047810	1000	-	.	gene_id "MSTRG.25119"; transcript_id "MSTRG.25119.3"; exon_number "27";
chr10	StringTie	exon	104048069	104048104	1000	-	.	gene_id "MSTRG.25119"; transcript_id "MSTRG.25119.3"; exon_number "28";
chr10	StringTie	exon	104049409	104049471	1000	-	.	gene_id "MSTRG.25119"; transcript_id "MSTRG.25119.3"; exon_number "29";
chr10	StringTie	exon	104050089	104050124	1000	-	.	gene_id "MSTRG.25119"; transcript_id "MSTRG.25119.3"; exon_number "30";
chr10	StringTie	exon	104050621	104050656	1000	-	.	gene_id "MSTRG.25119"; transcript_id "MSTRG.25119.3"; exon_number "31";
chr10	StringTie	exon	104050848	104050901	1000	-	.	gene_id "MSTRG.25119"; transcript_id "MSTRG.25119.3"; exon_number "32";
chr10	StringTie	exon	104051481	104051516	1000	-	.	gene_id "MSTRG.25119"; transcript_id "MSTRG.25119.3"; exon_number "33";
chr10	StringTie	exon	104052155	104052217	1000	-	.	gene_id "MSTRG.25119"; transcript_id "MSTRG.25119.3"; exon_number "34";
chr10	StringTie	exon	104053031	104053135	1000	-	.	gene_id "MSTRG.25119"; transcript_id "MSTRG.25119.3"; exon_number "35";
chr10	StringTie	exon	104053920	104053982	1000	-	.	gene_id "MSTRG.25119"; transcript_id "MSTRG.25119.3"; exon_number "36";
chr10	StringTie	exon	104054092	104054118	1000	-	.	gene_id "MSTRG.25119"; transcript_id "MSTRG.25119.3"; exon_number "37";
chr10	StringTie	exon	104054981	104055007	1000	-	.	gene_id "MSTRG.25119"; transcript_id "MSTRG.25119.3"; exon_number "38";
chr10	StringTie	exon	104055372	104055402	1000	-	.	gene_id "MSTRG.25119"; transcript_id "MSTRG.25119.3"; exon_number "39";
chr10	StringTie	transcript	104030950	104086178	1000	-	.	gene_id "MSTRG.25119"; transcript_id "MSTRG.25119.30";
chr10	StringTie	exon	104030950	104032290	1000	-	.	gene_id "MSTRG.25119"; transcript_id "MSTRG.25119.30"; exon_number "1";
chr10	StringTie	exon	104032674	104032754	1000	-	.	gene_id "MSTRG.25119"; transcript_id "MSTRG.25119.30"; exon_number "2";
chr10	StringTie	exon	104032906	104032968	1000	-	.	gene_id "MSTRG.25119"; transcript_id "MSTRG.25119.30"; exon_number "3";
chr10	StringTie	exon	104033238	104033375	1000	-	.	gene_id "MSTRG.25119"; transcript_id "MSTRG.25119.30"; exon_number "4";
chr10	StringTie	exon	104033945	104034334	1000	-	.	gene_id "MSTRG.25119"; transcript_id "MSTRG.25119.30"; exon_number "5";
chr10	StringTie	exon	104034621	104034767	1000	-	.	gene_id "MSTRG.25119"; transcript_id "MSTRG.25119.30"; exon_number "6";
chr10	StringTie	exon	104035263	104035373	1000	-	.	gene_id "MSTRG.25119"; transcript_id "MSTRG.25119.30"; exon_number "7";
chr10	StringTie	exon	104035474	104035563	1000	-	.	gene_id "MSTRG.25119"; transcript_id "MSTRG.25119.30"; exon_number "8";
chr10	StringTie	exon	104036492	104036632	1000	-	.	gene_id "MSTRG.25119"; transcript_id "MSTRG.25119.30"; exon_number "9";
chr10	StringTie	exon	104037045	104037113	1000	-	.	gene_id "MSTRG.25119"; transcript_id "MSTRG.25119.30"; exon_number "10";
chr10	StringTie	exon	104037636	104037773	1000	-	.	gene_id "MSTRG.25119"; transcript_id "MSTRG.25119.30"; exon_number "11";
chr10	StringTie	exon	104038406	104038528	1000	-	.	gene_id "MSTRG.25119"; transcript_id "MSTRG.25119.30"; exon_number "12";
chr10	StringTie	exon	104039071	104039121	1000	-	.	gene_id "MSTRG.25119"; transcript_id "MSTRG.25119.30"; exon_number "13";
chr10	StringTie	exon	104039445	104039519	1000	-	.	gene_id "MSTRG.25119"; transcript_id "MSTRG.25119.30"; exon_number "14";
chr10	StringTie	exon	104039608	104039640	1000	-	.	gene_id "MSTRG.25119"; transcript_id "MSTRG.25119.30"; exon_number "15";
chr10	StringTie	exon	104039973	104039999	1000	-	.	gene_id "MSTRG.25119"; transcript_id "MSTRG.25119.30"; exon_number "16";
chr10	StringTie	exon	104040351	104040410	1000	-	.	gene_id "MSTRG.25119"; transcript_id "MSTRG.25119.30"; exon_number "17";
chr10	StringTie	exon	104041065	104041118	1000	-	.	gene_id "MSTRG.25119"; transcript_id "MSTRG.25119.30"; exon_number "18";
chr10	StringTie	exon	104041303	104041344	1000	-	.	gene_id "MSTRG.25119"; transcript_id "MSTRG.25119.30"; exon_number "19";
chr10	StringTie	exon	104041485	104041535	1000	-	.	gene_id "MSTRG.25119"; transcript_id "MSTRG.25119.30"; exon_number "20";
chr10	StringTie	exon	104042420	104042455	1000	-	.	gene_id "MSTRG.25119"; transcript_id "MSTRG.25119.30"; exon_number "21";
chr10	StringTie	exon	104043501	104043581	1000	-	.	gene_id "MSTRG.25119"; transcript_id "MSTRG.25119.30"; exon_number "22";
chr10	StringTie	exon	104043825	104043860	1000	-	.	gene_id "MSTRG.25119"; transcript_id "MSTRG.25119.30"; exon_number "23";
chr10	StringTie	exon	104045758	104045793	1000	-	.	gene_id "MSTRG.25119"; transcript_id "MSTRG.25119.30"; exon_number "24";
chr10	StringTie	exon	104046747	104046773	1000	-	.	gene_id "MSTRG.25119"; transcript_id "MSTRG.25119.30"; exon_number "25";
chr10	StringTie	exon	104047739	104047810	1000	-	.	gene_id "MSTRG.25119"; transcript_id "MSTRG.25119.30"; exon_number "26";
chr10	StringTie	exon	104048069	104048104	1000	-	.	gene_id "MSTRG.25119"; transcript_id "MSTRG.25119.30"; exon_number "27";
chr10	StringTie	exon	104049409	104049471	1000	-	.	gene_id "MSTRG.25119"; transcript_id "MSTRG.25119.30"; exon_number "28";
chr10	StringTie	exon	104050089	104050124	1000	-	.	gene_id "MSTRG.25119"; transcript_id "MSTRG.25119.30"; exon_number "29";
chr10	StringTie	exon	104050621	104050656	1000	-	.	gene_id "MSTRG.25119"; transcript_id "MSTRG.25119.30"; exon_number "30";
chr10	StringTie	exon	104050848	104050901	1000	-	.	gene_id "MSTRG.25119"; transcript_id "MSTRG.25119.30"; exon_number "31";
chr10	StringTie	exon	104051481	104051516	1000	-	.	gene_id "MSTRG.25119"; transcript_id "MSTRG.25119.30"; exon_number "32";
chr10	StringTie	exon	104052155	104052217	1000	-	.	gene_id "MSTRG.25119"; transcript_id "MSTRG.25119.30"; exon_number "33";
chr10	StringTie	exon	104053031	104053135	1000	-	.	gene_id "MSTRG.25119"; transcript_id "MSTRG.25119.30"; exon_number "34";
chr10	StringTie	exon	104053920	104053982	1000	-	.	gene_id "MSTRG.25119"; transcript_id "MSTRG.25119.30"; exon_number "35";
chr10	StringTie	exon	104054092	104054118	1000	-	.	gene_id "MSTRG.25119"; transcript_id "MSTRG.25119.30"; exon_number "36";
chr10	StringTie	exon	104054981	104055007	1000	-	.	gene_id "MSTRG.25119"; transcript_id "MSTRG.25119.30"; exon_number "37";
chr10	StringTie	exon	104055372	104055401	1000	-	.	gene_id "MSTRG.25119"; transcript_id "MSTRG.25119.30"; exon_number "38";
chr10	StringTie	exon	104055782	104056003	1000	-	.	gene_id "MSTRG.25119"; transcript_id "MSTRG.25119.30"; exon_number "39";
chr10	StringTie	exon	104056975	104057172	1000	-	.	gene_id "MSTRG.25119"; transcript_id "MSTRG.25119.30"; exon_number "40";
chr10	StringTie	exon	104058146	104058190	1000	-	.	gene_id "MSTRG.25119"; transcript_id "MSTRG.25119.30"; exon_number "41";
chr10	StringTie	exon	104059638	104059718	1000	-	.	gene_id "MSTRG.25119"; transcript_id "MSTRG.25119.30"; exon_number "42";
chr10	StringTie	exon	104060119	104060280	1000	-	.	gene_id "MSTRG.25119"; transcript_id "MSTRG.25119.30"; exon_number "43";
chr10	StringTie	exon	104061405	104061473	1000	-	.	gene_id "MSTRG.25119"; transcript_id "MSTRG.25119.30"; exon_number "44";
chr10	StringTie	exon	104062258	104062329	1000	-	.	gene_id "MSTRG.25119"; transcript_id "MSTRG.25119.30"; exon_number "45";
chr10	StringTie	exon	104063747	104063818	1000	-	.	gene_id "MSTRG.25119"; transcript_id "MSTRG.25119.30"; exon_number "46";
chr10	StringTie	exon	104064438	104064596	1000	-	.	gene_id "MSTRG.25119"; transcript_id "MSTRG.25119.30"; exon_number "47";
chr10	StringTie	exon	104070426	104070569	1000	-	.	gene_id "MSTRG.25119"; transcript_id "MSTRG.25119.30"; exon_number "48";
chr10	StringTie	exon	104072032	104072079	1000	-	.	gene_id "MSTRG.25119"; transcript_id "MSTRG.25119.30"; exon_number "49";
chr10	StringTie	exon	104073210	104073245	1000	-	.	gene_id "MSTRG.25119"; transcript_id "MSTRG.25119.30"; exon_number "50";
chr10	StringTie	exon	104074184	104074231	1000	-	.	gene_id "MSTRG.25119"; transcript_id "MSTRG.25119.30"; exon_number "51";
chr10	StringTie	exon	104076301	104076429	1000	-	.	gene_id "MSTRG.25119"; transcript_id "MSTRG.25119.30"; exon_number "52";
chr10	StringTie	exon	104077422	104077526	1000	-	.	gene_id "MSTRG.25119"; transcript_id "MSTRG.25119.30"; exon_number "53";
chr10	StringTie	exon	104078542	104078586	1000	-	.	gene_id "MSTRG.25119"; transcript_id "MSTRG.25119.30"; exon_number "54";
chr10	StringTie	exon	104080622	104080684	1000	-	.	gene_id "MSTRG.25119"; transcript_id "MSTRG.25119.30"; exon_number "55";
chr10	StringTie	exon	104085723	104085934	1000	-	.	gene_id "MSTRG.25119"; transcript_id "MSTRG.25119.30"; exon_number "56";
chr10	StringTie	exon	104086148	104086178	1000	-	.	gene_id "MSTRG.25119"; transcript_id "MSTRG.25119.30"; exon_number "57";
chr10	StringTie	transcript	104031142	104085922	1000	-	.	gene_id "MSTRG.25119"; transcript_id "MSTRG.25119.31";
chr10	StringTie	exon	104031142	104032290	1000	-	.	gene_id "MSTRG.25119"; transcript_id "MSTRG.25119.31"; exon_number "1";
chr10	StringTie	exon	104032674	104032754	1000	-	.	gene_id "MSTRG.25119"; transcript_id "MSTRG.25119.31"; exon_number "2";
chr10	StringTie	exon	104032906	104032968	1000	-	.	gene_id "MSTRG.25119"; transcript_id "MSTRG.25119.31"; exon_number "3";
chr10	StringTie	exon	104033238	104033375	1000	-	.	gene_id "MSTRG.25119"; transcript_id "MSTRG.25119.31"; exon_number "4";
chr10	StringTie	exon	104033945	104034334	1000	-	.	gene_id "MSTRG.25119"; transcript_id "MSTRG.25119.31"; exon_number "5";
chr10	StringTie	exon	104034621	104034743	1000	-	.	gene_id "MSTRG.25119"; transcript_id "MSTRG.25119.31"; exon_number "6";
chr10	StringTie	exon	104035263	104035373	1000	-	.	gene_id "MSTRG.25119"; transcript_id "MSTRG.25119.31"; exon_number "7";
chr10	StringTie	exon	104035474	104035563	1000	-	.	gene_id "MSTRG.25119"; transcript_id "MSTRG.25119.31"; exon_number "8";
chr10	StringTie	exon	104036492	104036632	1000	-	.	gene_id "MSTRG.25119"; transcript_id "MSTRG.25119.31"; exon_number "9";
chr10	StringTie	exon	104037045	104037113	1000	-	.	gene_id "MSTRG.25119"; transcript_id "MSTRG.25119.31"; exon_number "10";
chr10	StringTie	exon	104037636	104037773	1000	-	.	gene_id "MSTRG.25119"; transcript_id "MSTRG.25119.31"; exon_number "11";
chr10	StringTie	exon	104038406	104038528	1000	-	.	gene_id "MSTRG.25119"; transcript_id "MSTRG.25119.31"; exon_number "12";
chr10	StringTie	exon	104039071	104039121	1000	-	.	gene_id "MSTRG.25119"; transcript_id "MSTRG.25119.31"; exon_number "13";
chr10	StringTie	exon	104039445	104039519	1000	-	.	gene_id "MSTRG.25119"; transcript_id "MSTRG.25119.31"; exon_number "14";
chr10	StringTie	exon	104039608	104039640	1000	-	.	gene_id "MSTRG.25119"; transcript_id "MSTRG.25119.31"; exon_number "15";
chr10	StringTie	exon	104039973	104039999	1000	-	.	gene_id "MSTRG.25119"; transcript_id "MSTRG.25119.31"; exon_number "16";
chr10	StringTie	exon	104040351	104040410	1000	-	.	gene_id "MSTRG.25119"; transcript_id "MSTRG.25119.31"; exon_number "17";
chr10	StringTie	exon	104041065	104041118	1000	-	.	gene_id "MSTRG.25119"; transcript_id "MSTRG.25119.31"; exon_number "18";
chr10	StringTie	exon	104041303	104041344	1000	-	.	gene_id "MSTRG.25119"; transcript_id "MSTRG.25119.31"; exon_number "19";
chr10	StringTie	exon	104041485	104041538	1000	-	.	gene_id "MSTRG.25119"; transcript_id "MSTRG.25119.31"; exon_number "20";
chr10	StringTie	exon	104042420	104042455	1000	-	.	gene_id "MSTRG.25119"; transcript_id "MSTRG.25119.31"; exon_number "21";
chr10	StringTie	exon	104043501	104043581	1000	-	.	gene_id "MSTRG.25119"; transcript_id "MSTRG.25119.31"; exon_number "22";
chr10	StringTie	exon	104043825	104043860	1000	-	.	gene_id "MSTRG.25119"; transcript_id "MSTRG.25119.31"; exon_number "23";
chr10	StringTie	exon	104045758	104045793	1000	-	.	gene_id "MSTRG.25119"; transcript_id "MSTRG.25119.31"; exon_number "24";
chr10	StringTie	exon	104046747	104046773	1000	-	.	gene_id "MSTRG.25119"; transcript_id "MSTRG.25119.31"; exon_number "25";
chr10	StringTie	exon	104047739	104047810	1000	-	.	gene_id "MSTRG.25119"; transcript_id "MSTRG.25119.31"; exon_number "26";
chr10	StringTie	exon	104048069	104048104	1000	-	.	gene_id "MSTRG.25119"; transcript_id "MSTRG.25119.31"; exon_number "27";
chr10	StringTie	exon	104049409	104049471	1000	-	.	gene_id "MSTRG.25119"; transcript_id "MSTRG.25119.31"; exon_number "28";
chr10	StringTie	exon	104050089	104050124	1000	-	.	gene_id "MSTRG.25119"; transcript_id "MSTRG.25119.31"; exon_number "29";
chr10	StringTie	exon	104050621	104050656	1000	-	.	gene_id "MSTRG.25119"; transcript_id "MSTRG.25119.31"; exon_number "30";
chr10	StringTie	exon	104050848	104050901	1000	-	.	gene_id "MSTRG.25119"; transcript_id "MSTRG.25119.31"; exon_number "31";
chr10	StringTie	exon	104051481	104051516	1000	-	.	gene_id "MSTRG.25119"; transcript_id "MSTRG.25119.31"; exon_number "32";
chr10	StringTie	exon	104052155	104052217	1000	-	.	gene_id "MSTRG.25119"; transcript_id "MSTRG.25119.31"; exon_number "33";
chr10	StringTie	exon	104053031	104053135	1000	-	.	gene_id "MSTRG.25119"; transcript_id "MSTRG.25119.31"; exon_number "34";
chr10	StringTie	exon	104053920	104053982	1000	-	.	gene_id "MSTRG.25119"; transcript_id "MSTRG.25119.31"; exon_number "35";
chr10	StringTie	exon	104054092	104054118	1000	-	.	gene_id "MSTRG.25119"; transcript_id "MSTRG.25119.31"; exon_number "36";
chr10	StringTie	exon	104054981	104055007	1000	-	.	gene_id "MSTRG.25119"; transcript_id "MSTRG.25119.31"; exon_number "37";
chr10	StringTie	exon	104055372	104055401	1000	-	.	gene_id "MSTRG.25119"; transcript_id "MSTRG.25119.31"; exon_number "38";
chr10	StringTie	exon	104055782	104056003	1000	-	.	gene_id "MSTRG.25119"; transcript_id "MSTRG.25119.31"; exon_number "39";
chr10	StringTie	exon	104056975	104057172	1000	-	.	gene_id "MSTRG.25119"; transcript_id "MSTRG.25119.31"; exon_number "40";
chr10	StringTie	exon	104058146	104058190	1000	-	.	gene_id "MSTRG.25119"; transcript_id "MSTRG.25119.31"; exon_number "41";
chr10	StringTie	exon	104059638	104059718	1000	-	.	gene_id "MSTRG.25119"; transcript_id "MSTRG.25119.31"; exon_number "42";
chr10	StringTie	exon	104060119	104060280	1000	-	.	gene_id "MSTRG.25119"; transcript_id "MSTRG.25119.31"; exon_number "43";
chr10	StringTie	exon	104061405	104061473	1000	-	.	gene_id "MSTRG.25119"; transcript_id "MSTRG.25119.31"; exon_number "44";
chr10	StringTie	exon	104062258	104062329	1000	-	.	gene_id "MSTRG.25119"; transcript_id "MSTRG.25119.31"; exon_number "45";
chr10	StringTie	exon	104063747	104063818	1000	-	.	gene_id "MSTRG.25119"; transcript_id "MSTRG.25119.31"; exon_number "46";
chr10	StringTie	exon	104064438	104064596	1000	-	.	gene_id "MSTRG.25119"; transcript_id "MSTRG.25119.31"; exon_number "47";
chr10	StringTie	exon	104070426	104070569	1000	-	.	gene_id "MSTRG.25119"; transcript_id "MSTRG.25119.31"; exon_number "48";
chr10	StringTie	exon	104072032	104072079	1000	-	.	gene_id "MSTRG.25119"; transcript_id "MSTRG.25119.31"; exon_number "49";
chr10	StringTie	exon	104073210	104073245	1000	-	.	gene_id "MSTRG.25119"; transcript_id "MSTRG.25119.31"; exon_number "50";
chr10	StringTie	exon	104074184	104074231	1000	-	.	gene_id "MSTRG.25119"; transcript_id "MSTRG.25119.31"; exon_number "51";
chr10	StringTie	exon	104076301	104076429	1000	-	.	gene_id "MSTRG.25119"; transcript_id "MSTRG.25119.31"; exon_number "52";
chr10	StringTie	exon	104077422	104077523	1000	-	.	gene_id "MSTRG.25119"; transcript_id "MSTRG.25119.31"; exon_number "53";
chr10	StringTie	exon	104078542	104078586	1000	-	.	gene_id "MSTRG.25119"; transcript_id "MSTRG.25119.31"; exon_number "54";
chr10	StringTie	exon	104080622	104080684	1000	-	.	gene_id "MSTRG.25119"; transcript_id "MSTRG.25119.31"; exon_number "55";
chr10	StringTie	exon	104085723	104085922	1000	-	.	gene_id "MSTRG.25119"; transcript_id "MSTRG.25119.31"; exon_number "56";
chr10	StringTie	transcript	104031187	104086543	1000	-	.	gene_id "MSTRG.25119"; transcript_id "MSTRG.25119.32";
chr10	StringTie	exon	104031187	104031593	1000	-	.	gene_id "MSTRG.25119"; transcript_id "MSTRG.25119.32"; exon_number "1";
chr10	StringTie	exon	104032204	104032290	1000	-	.	gene_id "MSTRG.25119"; transcript_id "MSTRG.25119.32"; exon_number "2";
chr10	StringTie	exon	104032674	104032754	1000	-	.	gene_id "MSTRG.25119"; transcript_id "MSTRG.25119.32"; exon_number "3";
chr10	StringTie	exon	104032906	104032968	1000	-	.	gene_id "MSTRG.25119"; transcript_id "MSTRG.25119.32"; exon_number "4";
chr10	StringTie	exon	104033238	104033375	1000	-	.	gene_id "MSTRG.25119"; transcript_id "MSTRG.25119.32"; exon_number "5";
chr10	StringTie	exon	104033945	104034334	1000	-	.	gene_id "MSTRG.25119"; transcript_id "MSTRG.25119.32"; exon_number "6";
chr10	StringTie	exon	104034621	104034767	1000	-	.	gene_id "MSTRG.25119"; transcript_id "MSTRG.25119.32"; exon_number "7";
chr10	StringTie	exon	104035263	104035373	1000	-	.	gene_id "MSTRG.25119"; transcript_id "MSTRG.25119.32"; exon_number "8";
chr10	StringTie	exon	104035474	104035563	1000	-	.	gene_id "MSTRG.25119"; transcript_id "MSTRG.25119.32"; exon_number "9";
chr10	StringTie	exon	104036492	104036632	1000	-	.	gene_id "MSTRG.25119"; transcript_id "MSTRG.25119.32"; exon_number "10";
chr10	StringTie	exon	104037045	104037113	1000	-	.	gene_id "MSTRG.25119"; transcript_id "MSTRG.25119.32"; exon_number "11";
chr10	StringTie	exon	104037636	104037710	1000	-	.	gene_id "MSTRG.25119"; transcript_id "MSTRG.25119.32"; exon_number "12";
chr10	StringTie	exon	104040369	104040410	1000	-	.	gene_id "MSTRG.25119"; transcript_id "MSTRG.25119.32"; exon_number "13";
chr10	StringTie	exon	104041065	104041118	1000	-	.	gene_id "MSTRG.25119"; transcript_id "MSTRG.25119.32"; exon_number "14";
chr10	StringTie	exon	104041303	104041344	1000	-	.	gene_id "MSTRG.25119"; transcript_id "MSTRG.25119.32"; exon_number "15";
chr10	StringTie	exon	104041485	104041538	1000	-	.	gene_id "MSTRG.25119"; transcript_id "MSTRG.25119.32"; exon_number "16";
chr10	StringTie	exon	104042420	104042455	1000	-	.	gene_id "MSTRG.25119"; transcript_id "MSTRG.25119.32"; exon_number "17";
chr10	StringTie	exon	104043501	104043581	1000	-	.	gene_id "MSTRG.25119"; transcript_id "MSTRG.25119.32"; exon_number "18";
chr10	StringTie	exon	104043825	104043860	1000	-	.	gene_id "MSTRG.25119"; transcript_id "MSTRG.25119.32"; exon_number "19";
chr10	StringTie	exon	104045758	104045793	1000	-	.	gene_id "MSTRG.25119"; transcript_id "MSTRG.25119.32"; exon_number "20";
chr10	StringTie	exon	104046747	104046773	1000	-	.	gene_id "MSTRG.25119"; transcript_id "MSTRG.25119.32"; exon_number "21";
chr10	StringTie	exon	104047739	104047810	1000	-	.	gene_id "MSTRG.25119"; transcript_id "MSTRG.25119.32"; exon_number "22";
chr10	StringTie	exon	104048069	104048104	1000	-	.	gene_id "MSTRG.25119"; transcript_id "MSTRG.25119.32"; exon_number "23";
chr10	StringTie	exon	104049409	104049471	1000	-	.	gene_id "MSTRG.25119"; transcript_id "MSTRG.25119.32"; exon_number "24";
chr10	StringTie	exon	104050089	104050124	1000	-	.	gene_id "MSTRG.25119"; transcript_id "MSTRG.25119.32"; exon_number "25";
chr10	StringTie	exon	104050621	104050656	1000	-	.	gene_id "MSTRG.25119"; transcript_id "MSTRG.25119.32"; exon_number "26";
chr10	StringTie	exon	104050848	104050901	1000	-	.	gene_id "MSTRG.25119"; transcript_id "MSTRG.25119.32"; exon_number "27";
chr10	StringTie	exon	104051481	104051516	1000	-	.	gene_id "MSTRG.25119"; transcript_id "MSTRG.25119.32"; exon_number "28";
chr10	StringTie	exon	104052155	104052217	1000	-	.	gene_id "MSTRG.25119"; transcript_id "MSTRG.25119.32"; exon_number "29";
chr10	StringTie	exon	104053031	104053135	1000	-	.	gene_id "MSTRG.25119"; transcript_id "MSTRG.25119.32"; exon_number "30";
chr10	StringTie	exon	104053920	104053982	1000	-	.	gene_id "MSTRG.25119"; transcript_id "MSTRG.25119.32"; exon_number "31";
chr10	StringTie	exon	104054092	104054118	1000	-	.	gene_id "MSTRG.25119"; transcript_id "MSTRG.25119.32"; exon_number "32";
chr10	StringTie	exon	104054981	104055007	1000	-	.	gene_id "MSTRG.25119"; transcript_id "MSTRG.25119.32"; exon_number "33";
chr10	StringTie	exon	104055372	104055401	1000	-	.	gene_id "MSTRG.25119"; transcript_id "MSTRG.25119.32"; exon_number "34";
chr10	StringTie	exon	104055782	104056003	1000	-	.	gene_id "MSTRG.25119"; transcript_id "MSTRG.25119.32"; exon_number "35";
chr10	StringTie	exon	104056975	104057172	1000	-	.	gene_id "MSTRG.25119"; transcript_id "MSTRG.25119.32"; exon_number "36";
chr10	StringTie	exon	104058146	104058190	1000	-	.	gene_id "MSTRG.25119"; transcript_id "MSTRG.25119.32"; exon_number "37";
chr10	StringTie	exon	104059638	104059718	1000	-	.	gene_id "MSTRG.25119"; transcript_id "MSTRG.25119.32"; exon_number "38";
chr10	StringTie	exon	104060119	104060280	1000	-	.	gene_id "MSTRG.25119"; transcript_id "MSTRG.25119.32"; exon_number "39";
chr10	StringTie	exon	104061405	104061473	1000	-	.	gene_id "MSTRG.25119"; transcript_id "MSTRG.25119.32"; exon_number "40";
chr10	StringTie	exon	104062258	104062329	1000	-	.	gene_id "MSTRG.25119"; transcript_id "MSTRG.25119.32"; exon_number "41";
chr10	StringTie	exon	104063747	104063818	1000	-	.	gene_id "MSTRG.25119"; transcript_id "MSTRG.25119.32"; exon_number "42";
chr10	StringTie	exon	104064438	104064596	1000	-	.	gene_id "MSTRG.25119"; transcript_id "MSTRG.25119.32"; exon_number "43";
chr10	StringTie	exon	104070426	104070569	1000	-	.	gene_id "MSTRG.25119"; transcript_id "MSTRG.25119.32"; exon_number "44";
chr10	StringTie	exon	104072032	104072079	1000	-	.	gene_id "MSTRG.25119"; transcript_id "MSTRG.25119.32"; exon_number "45";
chr10	StringTie	exon	104073210	104073245	1000	-	.	gene_id "MSTRG.25119"; transcript_id "MSTRG.25119.32"; exon_number "46";
chr10	StringTie	exon	104074184	104074231	1000	-	.	gene_id "MSTRG.25119"; transcript_id "MSTRG.25119.32"; exon_number "47";
chr10	StringTie	exon	104076301	104076429	1000	-	.	gene_id "MSTRG.25119"; transcript_id "MSTRG.25119.32"; exon_number "48";
chr10	StringTie	exon	104077422	104077526	1000	-	.	gene_id "MSTRG.25119"; transcript_id "MSTRG.25119.32"; exon_number "49";
chr10	StringTie	exon	104078542	104078586	1000	-	.	gene_id "MSTRG.25119"; transcript_id "MSTRG.25119.32"; exon_number "50";
chr10	StringTie	exon	104080622	104080684	1000	-	.	gene_id "MSTRG.25119"; transcript_id "MSTRG.25119.32"; exon_number "51";
chr10	StringTie	exon	104085723	104086543	1000	-	.	gene_id "MSTRG.25119"; transcript_id "MSTRG.25119.32"; exon_number "52";
chr10	StringTie	transcript	104031187	104085935	1000	-	.	gene_id "MSTRG.25119"; transcript_id "MSTRG.25119.33";
chr10	StringTie	exon	104031187	104032290	1000	-	.	gene_id "MSTRG.25119"; transcript_id "MSTRG.25119.33"; exon_number "1";
chr10	StringTie	exon	104032674	104032754	1000	-	.	gene_id "MSTRG.25119"; transcript_id "MSTRG.25119.33"; exon_number "2";
chr10	StringTie	exon	104032906	104032968	1000	-	.	gene_id "MSTRG.25119"; transcript_id "MSTRG.25119.33"; exon_number "3";
chr10	StringTie	exon	104033238	104033606	1000	-	.	gene_id "MSTRG.25119"; transcript_id "MSTRG.25119.33"; exon_number "4";
chr10	StringTie	exon	104033945	104034334	1000	-	.	gene_id "MSTRG.25119"; transcript_id "MSTRG.25119.33"; exon_number "5";
chr10	StringTie	exon	104034621	104034767	1000	-	.	gene_id "MSTRG.25119"; transcript_id "MSTRG.25119.33"; exon_number "6";
chr10	StringTie	exon	104035263	104035373	1000	-	.	gene_id "MSTRG.25119"; transcript_id "MSTRG.25119.33"; exon_number "7";
chr10	StringTie	exon	104035474	104035563	1000	-	.	gene_id "MSTRG.25119"; transcript_id "MSTRG.25119.33"; exon_number "8";
chr10	StringTie	exon	104036492	104036632	1000	-	.	gene_id "MSTRG.25119"; transcript_id "MSTRG.25119.33"; exon_number "9";
chr10	StringTie	exon	104037045	104037113	1000	-	.	gene_id "MSTRG.25119"; transcript_id "MSTRG.25119.33"; exon_number "10";
chr10	StringTie	exon	104037636	104037773	1000	-	.	gene_id "MSTRG.25119"; transcript_id "MSTRG.25119.33"; exon_number "11";
chr10	StringTie	exon	104038406	104038528	1000	-	.	gene_id "MSTRG.25119"; transcript_id "MSTRG.25119.33"; exon_number "12";
chr10	StringTie	exon	104039071	104039519	1000	-	.	gene_id "MSTRG.25119"; transcript_id "MSTRG.25119.33"; exon_number "13";
chr10	StringTie	exon	104039608	104039640	1000	-	.	gene_id "MSTRG.25119"; transcript_id "MSTRG.25119.33"; exon_number "14";
chr10	StringTie	exon	104039973	104039999	1000	-	.	gene_id "MSTRG.25119"; transcript_id "MSTRG.25119.33"; exon_number "15";
chr10	StringTie	exon	104040351	104040410	1000	-	.	gene_id "MSTRG.25119"; transcript_id "MSTRG.25119.33"; exon_number "16";
chr10	StringTie	exon	104041065	104041118	1000	-	.	gene_id "MSTRG.25119"; transcript_id "MSTRG.25119.33"; exon_number "17";
chr10	StringTie	exon	104041303	104041344	1000	-	.	gene_id "MSTRG.25119"; transcript_id "MSTRG.25119.33"; exon_number "18";
chr10	StringTie	exon	104041485	104041538	1000	-	.	gene_id "MSTRG.25119"; transcript_id "MSTRG.25119.33"; exon_number "19";
chr10	StringTie	exon	104042420	104042455	1000	-	.	gene_id "MSTRG.25119"; transcript_id "MSTRG.25119.33"; exon_number "20";
chr10	StringTie	exon	104043501	104043581	1000	-	.	gene_id "MSTRG.25119"; transcript_id "MSTRG.25119.33"; exon_number "21";
chr10	StringTie	exon	104043825	104043860	1000	-	.	gene_id "MSTRG.25119"; transcript_id "MSTRG.25119.33"; exon_number "22";
chr10	StringTie	exon	104045758	104045793	1000	-	.	gene_id "MSTRG.25119"; transcript_id "MSTRG.25119.33"; exon_number "23";
chr10	StringTie	exon	104046747	104046773	1000	-	.	gene_id "MSTRG.25119"; transcript_id "MSTRG.25119.33"; exon_number "24";
chr10	StringTie	exon	104047739	104047810	1000	-	.	gene_id "MSTRG.25119"; transcript_id "MSTRG.25119.33"; exon_number "25";
chr10	StringTie	exon	104048069	104048104	1000	-	.	gene_id "MSTRG.25119"; transcript_id "MSTRG.25119.33"; exon_number "26";
chr10	StringTie	exon	104049409	104049471	1000	-	.	gene_id "MSTRG.25119"; transcript_id "MSTRG.25119.33"; exon_number "27";
chr10	StringTie	exon	104050089	104050124	1000	-	.	gene_id "MSTRG.25119"; transcript_id "MSTRG.25119.33"; exon_number "28";
chr10	StringTie	exon	104050621	104050656	1000	-	.	gene_id "MSTRG.25119"; transcript_id "MSTRG.25119.33"; exon_number "29";
chr10	StringTie	exon	104050848	104050901	1000	-	.	gene_id "MSTRG.25119"; transcript_id "MSTRG.25119.33"; exon_number "30";
chr10	StringTie	exon	104051481	104051516	1000	-	.	gene_id "MSTRG.25119"; transcript_id "MSTRG.25119.33"; exon_number "31";
chr10	StringTie	exon	104052155	104052217	1000	-	.	gene_id "MSTRG.25119"; transcript_id "MSTRG.25119.33"; exon_number "32";
chr10	StringTie	exon	104053031	104053135	1000	-	.	gene_id "MSTRG.25119"; transcript_id "MSTRG.25119.33"; exon_number "33";
chr10	StringTie	exon	104053920	104053982	1000	-	.	gene_id "MSTRG.25119"; transcript_id "MSTRG.25119.33"; exon_number "34";
chr10	StringTie	exon	104054092	104054118	1000	-	.	gene_id "MSTRG.25119"; transcript_id "MSTRG.25119.33"; exon_number "35";
chr10	StringTie	exon	104054981	104055007	1000	-	.	gene_id "MSTRG.25119"; transcript_id "MSTRG.25119.33"; exon_number "36";
chr10	StringTie	exon	104055372	104055401	1000	-	.	gene_id "MSTRG.25119"; transcript_id "MSTRG.25119.33"; exon_number "37";
chr10	StringTie	exon	104055782	104056003	1000	-	.	gene_id "MSTRG.25119"; transcript_id "MSTRG.25119.33"; exon_number "38";
chr10	StringTie	exon	104056975	104057172	1000	-	.	gene_id "MSTRG.25119"; transcript_id "MSTRG.25119.33"; exon_number "39";
chr10	StringTie	exon	104059638	104059718	1000	-	.	gene_id "MSTRG.25119"; transcript_id "MSTRG.25119.33"; exon_number "40";
chr10	StringTie	exon	104060119	104060280	1000	-	.	gene_id "MSTRG.25119"; transcript_id "MSTRG.25119.33"; exon_number "41";
chr10	StringTie	exon	104061405	104061473	1000	-	.	gene_id "MSTRG.25119"; transcript_id "MSTRG.25119.33"; exon_number "42";
chr10	StringTie	exon	104062258	104062329	1000	-	.	gene_id "MSTRG.25119"; transcript_id "MSTRG.25119.33"; exon_number "43";
chr10	StringTie	exon	104063747	104063818	1000	-	.	gene_id "MSTRG.25119"; transcript_id "MSTRG.25119.33"; exon_number "44";
chr10	StringTie	exon	104064438	104064596	1000	-	.	gene_id "MSTRG.25119"; transcript_id "MSTRG.25119.33"; exon_number "45";
chr10	StringTie	exon	104070426	104070569	1000	-	.	gene_id "MSTRG.25119"; transcript_id "MSTRG.25119.33"; exon_number "46";
chr10	StringTie	exon	104072032	104072079	1000	-	.	gene_id "MSTRG.25119"; transcript_id "MSTRG.25119.33"; exon_number "47";
chr10	StringTie	exon	104073210	104073245	1000	-	.	gene_id "MSTRG.25119"; transcript_id "MSTRG.25119.33"; exon_number "48";
chr10	StringTie	exon	104074184	104074231	1000	-	.	gene_id "MSTRG.25119"; transcript_id "MSTRG.25119.33"; exon_number "49";
chr10	StringTie	exon	104076301	104076429	1000	-	.	gene_id "MSTRG.25119"; transcript_id "MSTRG.25119.33"; exon_number "50";
chr10	StringTie	exon	104077422	104077526	1000	-	.	gene_id "MSTRG.25119"; transcript_id "MSTRG.25119.33"; exon_number "51";
chr10	StringTie	exon	104078542	104078586	1000	-	.	gene_id "MSTRG.25119"; transcript_id "MSTRG.25119.33"; exon_number "52";
chr10	StringTie	exon	104080622	104080684	1000	-	.	gene_id "MSTRG.25119"; transcript_id "MSTRG.25119.33"; exon_number "53";
chr10	StringTie	exon	104085723	104085935	1000	-	.	gene_id "MSTRG.25119"; transcript_id "MSTRG.25119.33"; exon_number "54";
chr10	StringTie	transcript	104031188	104086005	1000	-	.	gene_id "MSTRG.25119"; transcript_id "MSTRG.25119.34";
chr10	StringTie	exon	104031188	104032290	1000	-	.	gene_id "MSTRG.25119"; transcript_id "MSTRG.25119.34"; exon_number "1";
chr10	StringTie	exon	104032674	104032754	1000	-	.	gene_id "MSTRG.25119"; transcript_id "MSTRG.25119.34"; exon_number "2";
chr10	StringTie	exon	104032906	104032968	1000	-	.	gene_id "MSTRG.25119"; transcript_id "MSTRG.25119.34"; exon_number "3";
chr10	StringTie	exon	104033238	104033606	1000	-	.	gene_id "MSTRG.25119"; transcript_id "MSTRG.25119.34"; exon_number "4";
chr10	StringTie	exon	104033945	104034334	1000	-	.	gene_id "MSTRG.25119"; transcript_id "MSTRG.25119.34"; exon_number "5";
chr10	StringTie	exon	104034621	104034767	1000	-	.	gene_id "MSTRG.25119"; transcript_id "MSTRG.25119.34"; exon_number "6";
chr10	StringTie	exon	104035263	104035373	1000	-	.	gene_id "MSTRG.25119"; transcript_id "MSTRG.25119.34"; exon_number "7";
chr10	StringTie	exon	104035474	104035563	1000	-	.	gene_id "MSTRG.25119"; transcript_id "MSTRG.25119.34"; exon_number "8";
chr10	StringTie	exon	104036492	104036632	1000	-	.	gene_id "MSTRG.25119"; transcript_id "MSTRG.25119.34"; exon_number "9";
chr10	StringTie	exon	104037045	104037113	1000	-	.	gene_id "MSTRG.25119"; transcript_id "MSTRG.25119.34"; exon_number "10";
chr10	StringTie	exon	104037636	104037773	1000	-	.	gene_id "MSTRG.25119"; transcript_id "MSTRG.25119.34"; exon_number "11";
chr10	StringTie	exon	104038406	104038528	1000	-	.	gene_id "MSTRG.25119"; transcript_id "MSTRG.25119.34"; exon_number "12";
chr10	StringTie	exon	104039071	104039121	1000	-	.	gene_id "MSTRG.25119"; transcript_id "MSTRG.25119.34"; exon_number "13";
chr10	StringTie	exon	104039445	104039519	1000	-	.	gene_id "MSTRG.25119"; transcript_id "MSTRG.25119.34"; exon_number "14";
chr10	StringTie	exon	104039608	104039640	1000	-	.	gene_id "MSTRG.25119"; transcript_id "MSTRG.25119.34"; exon_number "15";
chr10	StringTie	exon	104039973	104039999	1000	-	.	gene_id "MSTRG.25119"; transcript_id "MSTRG.25119.34"; exon_number "16";
chr10	StringTie	exon	104040351	104040410	1000	-	.	gene_id "MSTRG.25119"; transcript_id "MSTRG.25119.34"; exon_number "17";
chr10	StringTie	exon	104041065	104041094	1000	-	.	gene_id "MSTRG.25119"; transcript_id "MSTRG.25119.34"; exon_number "18";
chr10	StringTie	exon	104041330	104041344	1000	-	.	gene_id "MSTRG.25119"; transcript_id "MSTRG.25119.34"; exon_number "19";
chr10	StringTie	exon	104041485	104041538	1000	-	.	gene_id "MSTRG.25119"; transcript_id "MSTRG.25119.34"; exon_number "20";
chr10	StringTie	exon	104042420	104042455	1000	-	.	gene_id "MSTRG.25119"; transcript_id "MSTRG.25119.34"; exon_number "21";
chr10	StringTie	exon	104043501	104043581	1000	-	.	gene_id "MSTRG.25119"; transcript_id "MSTRG.25119.34"; exon_number "22";
chr10	StringTie	exon	104043825	104043860	1000	-	.	gene_id "MSTRG.25119"; transcript_id "MSTRG.25119.34"; exon_number "23";
chr10	StringTie	exon	104045758	104045793	1000	-	.	gene_id "MSTRG.25119"; transcript_id "MSTRG.25119.34"; exon_number "24";
chr10	StringTie	exon	104046747	104046773	1000	-	.	gene_id "MSTRG.25119"; transcript_id "MSTRG.25119.34"; exon_number "25";
chr10	StringTie	exon	104047739	104047810	1000	-	.	gene_id "MSTRG.25119"; transcript_id "MSTRG.25119.34"; exon_number "26";
chr10	StringTie	exon	104048069	104048104	1000	-	.	gene_id "MSTRG.25119"; transcript_id "MSTRG.25119.34"; exon_number "27";
chr10	StringTie	exon	104049409	104049471	1000	-	.	gene_id "MSTRG.25119"; transcript_id "MSTRG.25119.34"; exon_number "28";
chr10	StringTie	exon	104050089	104050124	1000	-	.	gene_id "MSTRG.25119"; transcript_id "MSTRG.25119.34"; exon_number "29";
chr10	StringTie	exon	104050621	104050656	1000	-	.	gene_id "MSTRG.25119"; transcript_id "MSTRG.25119.34"; exon_number "30";
chr10	StringTie	exon	104050848	104050901	1000	-	.	gene_id "MSTRG.25119"; transcript_id "MSTRG.25119.34"; exon_number "31";
chr10	StringTie	exon	104051481	104051516	1000	-	.	gene_id "MSTRG.25119"; transcript_id "MSTRG.25119.34"; exon_number "32";
chr10	StringTie	exon	104052155	104052217	1000	-	.	gene_id "MSTRG.25119"; transcript_id "MSTRG.25119.34"; exon_number "33";
chr10	StringTie	exon	104053031	104053135	1000	-	.	gene_id "MSTRG.25119"; transcript_id "MSTRG.25119.34"; exon_number "34";
chr10	StringTie	exon	104053920	104053982	1000	-	.	gene_id "MSTRG.25119"; transcript_id "MSTRG.25119.34"; exon_number "35";
chr10	StringTie	exon	104054092	104054118	1000	-	.	gene_id "MSTRG.25119"; transcript_id "MSTRG.25119.34"; exon_number "36";
chr10	StringTie	exon	104054981	104055007	1000	-	.	gene_id "MSTRG.25119"; transcript_id "MSTRG.25119.34"; exon_number "37";
chr10	StringTie	exon	104055372	104055401	1000	-	.	gene_id "MSTRG.25119"; transcript_id "MSTRG.25119.34"; exon_number "38";
chr10	StringTie	exon	104055782	104056003	1000	-	.	gene_id "MSTRG.25119"; transcript_id "MSTRG.25119.34"; exon_number "39";
chr10	StringTie	exon	104056975	104057172	1000	-	.	gene_id "MSTRG.25119"; transcript_id "MSTRG.25119.34"; exon_number "40";
chr10	StringTie	exon	104058146	104058190	1000	-	.	gene_id "MSTRG.25119"; transcript_id "MSTRG.25119.34"; exon_number "41";
chr10	StringTie	exon	104059638	104059718	1000	-	.	gene_id "MSTRG.25119"; transcript_id "MSTRG.25119.34"; exon_number "42";
chr10	StringTie	exon	104060119	104060280	1000	-	.	gene_id "MSTRG.25119"; transcript_id "MSTRG.25119.34"; exon_number "43";
chr10	StringTie	exon	104061405	104061473	1000	-	.	gene_id "MSTRG.25119"; transcript_id "MSTRG.25119.34"; exon_number "44";
chr10	StringTie	exon	104062258	104062329	1000	-	.	gene_id "MSTRG.25119"; transcript_id "MSTRG.25119.34"; exon_number "45";
chr10	StringTie	exon	104063747	104063818	1000	-	.	gene_id "MSTRG.25119"; transcript_id "MSTRG.25119.34"; exon_number "46";
chr10	StringTie	exon	104064438	104064596	1000	-	.	gene_id "MSTRG.25119"; transcript_id "MSTRG.25119.34"; exon_number "47";
chr10	StringTie	exon	104070426	104070569	1000	-	.	gene_id "MSTRG.25119"; transcript_id "MSTRG.25119.34"; exon_number "48";
chr10	StringTie	exon	104072032	104072079	1000	-	.	gene_id "MSTRG.25119"; transcript_id "MSTRG.25119.34"; exon_number "49";
chr10	StringTie	exon	104073210	104073245	1000	-	.	gene_id "MSTRG.25119"; transcript_id "MSTRG.25119.34"; exon_number "50";
chr10	StringTie	exon	104074184	104074231	1000	-	.	gene_id "MSTRG.25119"; transcript_id "MSTRG.25119.34"; exon_number "51";
chr10	StringTie	exon	104076301	104076429	1000	-	.	gene_id "MSTRG.25119"; transcript_id "MSTRG.25119.34"; exon_number "52";
chr10	StringTie	exon	104077422	104077526	1000	-	.	gene_id "MSTRG.25119"; transcript_id "MSTRG.25119.34"; exon_number "53";
chr10	StringTie	exon	104078542	104078586	1000	-	.	gene_id "MSTRG.25119"; transcript_id "MSTRG.25119.34"; exon_number "54";
chr10	StringTie	exon	104080622	104080684	1000	-	.	gene_id "MSTRG.25119"; transcript_id "MSTRG.25119.34"; exon_number "55";
chr10	StringTie	exon	104085723	104086005	1000	-	.	gene_id "MSTRG.25119"; transcript_id "MSTRG.25119.34"; exon_number "56";
chr10	StringTie	transcript	104031190	104086494	1000	-	.	gene_id "MSTRG.25119"; transcript_id "MSTRG.25119.35";
chr10	StringTie	exon	104031190	104031593	1000	-	.	gene_id "MSTRG.25119"; transcript_id "MSTRG.25119.35"; exon_number "1";
chr10	StringTie	exon	104032204	104032290	1000	-	.	gene_id "MSTRG.25119"; transcript_id "MSTRG.25119.35"; exon_number "2";
chr10	StringTie	exon	104032674	104032754	1000	-	.	gene_id "MSTRG.25119"; transcript_id "MSTRG.25119.35"; exon_number "3";
chr10	StringTie	exon	104032906	104032968	1000	-	.	gene_id "MSTRG.25119"; transcript_id "MSTRG.25119.35"; exon_number "4";
chr10	StringTie	exon	104033238	104033375	1000	-	.	gene_id "MSTRG.25119"; transcript_id "MSTRG.25119.35"; exon_number "5";
chr10	StringTie	exon	104033945	104034334	1000	-	.	gene_id "MSTRG.25119"; transcript_id "MSTRG.25119.35"; exon_number "6";
chr10	StringTie	exon	104034621	104034767	1000	-	.	gene_id "MSTRG.25119"; transcript_id "MSTRG.25119.35"; exon_number "7";
chr10	StringTie	exon	104035263	104035373	1000	-	.	gene_id "MSTRG.25119"; transcript_id "MSTRG.25119.35"; exon_number "8";
chr10	StringTie	exon	104035474	104035563	1000	-	.	gene_id "MSTRG.25119"; transcript_id "MSTRG.25119.35"; exon_number "9";
chr10	StringTie	exon	104036492	104036632	1000	-	.	gene_id "MSTRG.25119"; transcript_id "MSTRG.25119.35"; exon_number "10";
chr10	StringTie	exon	104037045	104037113	1000	-	.	gene_id "MSTRG.25119"; transcript_id "MSTRG.25119.35"; exon_number "11";
chr10	StringTie	exon	104037636	104037773	1000	-	.	gene_id "MSTRG.25119"; transcript_id "MSTRG.25119.35"; exon_number "12";
chr10	StringTie	exon	104038406	104038528	1000	-	.	gene_id "MSTRG.25119"; transcript_id "MSTRG.25119.35"; exon_number "13";
chr10	StringTie	exon	104039071	104039121	1000	-	.	gene_id "MSTRG.25119"; transcript_id "MSTRG.25119.35"; exon_number "14";
chr10	StringTie	exon	104039445	104039519	1000	-	.	gene_id "MSTRG.25119"; transcript_id "MSTRG.25119.35"; exon_number "15";
chr10	StringTie	exon	104039608	104039640	1000	-	.	gene_id "MSTRG.25119"; transcript_id "MSTRG.25119.35"; exon_number "16";
chr10	StringTie	exon	104039973	104039999	1000	-	.	gene_id "MSTRG.25119"; transcript_id "MSTRG.25119.35"; exon_number "17";
chr10	StringTie	exon	104040351	104040410	1000	-	.	gene_id "MSTRG.25119"; transcript_id "MSTRG.25119.35"; exon_number "18";
chr10	StringTie	exon	104041303	104041344	1000	-	.	gene_id "MSTRG.25119"; transcript_id "MSTRG.25119.35"; exon_number "19";
chr10	StringTie	exon	104041485	104041538	1000	-	.	gene_id "MSTRG.25119"; transcript_id "MSTRG.25119.35"; exon_number "20";
chr10	StringTie	exon	104042420	104042455	1000	-	.	gene_id "MSTRG.25119"; transcript_id "MSTRG.25119.35"; exon_number "21";
chr10	StringTie	exon	104043501	104043581	1000	-	.	gene_id "MSTRG.25119"; transcript_id "MSTRG.25119.35"; exon_number "22";
chr10	StringTie	exon	104043825	104043860	1000	-	.	gene_id "MSTRG.25119"; transcript_id "MSTRG.25119.35"; exon_number "23";
chr10	StringTie	exon	104045758	104045793	1000	-	.	gene_id "MSTRG.25119"; transcript_id "MSTRG.25119.35"; exon_number "24";
chr10	StringTie	exon	104046747	104046773	1000	-	.	gene_id "MSTRG.25119"; transcript_id "MSTRG.25119.35"; exon_number "25";
chr10	StringTie	exon	104047739	104047810	1000	-	.	gene_id "MSTRG.25119"; transcript_id "MSTRG.25119.35"; exon_number "26";
chr10	StringTie	exon	104048069	104048104	1000	-	.	gene_id "MSTRG.25119"; transcript_id "MSTRG.25119.35"; exon_number "27";
chr10	StringTie	exon	104049409	104049471	1000	-	.	gene_id "MSTRG.25119"; transcript_id "MSTRG.25119.35"; exon_number "28";
chr10	StringTie	exon	104050089	104050124	1000	-	.	gene_id "MSTRG.25119"; transcript_id "MSTRG.25119.35"; exon_number "29";
chr10	StringTie	exon	104050621	104050656	1000	-	.	gene_id "MSTRG.25119"; transcript_id "MSTRG.25119.35"; exon_number "30";
chr10	StringTie	exon	104050848	104050901	1000	-	.	gene_id "MSTRG.25119"; transcript_id "MSTRG.25119.35"; exon_number "31";
chr10	StringTie	exon	104051481	104051516	1000	-	.	gene_id "MSTRG.25119"; transcript_id "MSTRG.25119.35"; exon_number "32";
chr10	StringTie	exon	104052155	104052217	1000	-	.	gene_id "MSTRG.25119"; transcript_id "MSTRG.25119.35"; exon_number "33";
chr10	StringTie	exon	104053031	104053135	1000	-	.	gene_id "MSTRG.25119"; transcript_id "MSTRG.25119.35"; exon_number "34";
chr10	StringTie	exon	104053920	104053982	1000	-	.	gene_id "MSTRG.25119"; transcript_id "MSTRG.25119.35"; exon_number "35";
chr10	StringTie	exon	104054092	104054118	1000	-	.	gene_id "MSTRG.25119"; transcript_id "MSTRG.25119.35"; exon_number "36";
chr10	StringTie	exon	104054981	104055007	1000	-	.	gene_id "MSTRG.25119"; transcript_id "MSTRG.25119.35"; exon_number "37";
chr10	StringTie	exon	104055372	104055401	1000	-	.	gene_id "MSTRG.25119"; transcript_id "MSTRG.25119.35"; exon_number "38";
chr10	StringTie	exon	104055782	104056003	1000	-	.	gene_id "MSTRG.25119"; transcript_id "MSTRG.25119.35"; exon_number "39";
chr10	StringTie	exon	104056975	104057172	1000	-	.	gene_id "MSTRG.25119"; transcript_id "MSTRG.25119.35"; exon_number "40";
chr10	StringTie	exon	104058146	104058190	1000	-	.	gene_id "MSTRG.25119"; transcript_id "MSTRG.25119.35"; exon_number "41";
chr10	StringTie	exon	104059638	104059718	1000	-	.	gene_id "MSTRG.25119"; transcript_id "MSTRG.25119.35"; exon_number "42";
chr10	StringTie	exon	104060119	104060280	1000	-	.	gene_id "MSTRG.25119"; transcript_id "MSTRG.25119.35"; exon_number "43";
chr10	StringTie	exon	104061405	104061473	1000	-	.	gene_id "MSTRG.25119"; transcript_id "MSTRG.25119.35"; exon_number "44";
chr10	StringTie	exon	104062258	104062329	1000	-	.	gene_id "MSTRG.25119"; transcript_id "MSTRG.25119.35"; exon_number "45";
chr10	StringTie	exon	104063747	104063818	1000	-	.	gene_id "MSTRG.25119"; transcript_id "MSTRG.25119.35"; exon_number "46";
chr10	StringTie	exon	104064438	104064596	1000	-	.	gene_id "MSTRG.25119"; transcript_id "MSTRG.25119.35"; exon_number "47";
chr10	StringTie	exon	104070426	104070569	1000	-	.	gene_id "MSTRG.25119"; transcript_id "MSTRG.25119.35"; exon_number "48";
chr10	StringTie	exon	104072032	104072079	1000	-	.	gene_id "MSTRG.25119"; transcript_id "MSTRG.25119.35"; exon_number "49";
chr10	StringTie	exon	104073210	104073245	1000	-	.	gene_id "MSTRG.25119"; transcript_id "MSTRG.25119.35"; exon_number "50";
chr10	StringTie	exon	104074184	104074231	1000	-	.	gene_id "MSTRG.25119"; transcript_id "MSTRG.25119.35"; exon_number "51";
chr10	StringTie	exon	104076301	104076429	1000	-	.	gene_id "MSTRG.25119"; transcript_id "MSTRG.25119.35"; exon_number "52";
chr10	StringTie	exon	104077422	104077526	1000	-	.	gene_id "MSTRG.25119"; transcript_id "MSTRG.25119.35"; exon_number "53";
chr10	StringTie	exon	104078542	104078586	1000	-	.	gene_id "MSTRG.25119"; transcript_id "MSTRG.25119.35"; exon_number "54";
chr10	StringTie	exon	104080622	104080684	1000	-	.	gene_id "MSTRG.25119"; transcript_id "MSTRG.25119.35"; exon_number "55";
chr10	StringTie	exon	104085723	104086494	1000	-	.	gene_id "MSTRG.25119"; transcript_id "MSTRG.25119.35"; exon_number "56";
chr10	StringTie	transcript	104031209	104086034	1000	-	.	gene_id "MSTRG.25119"; transcript_id "MSTRG.25119.36";
chr10	StringTie	exon	104031209	104032290	1000	-	.	gene_id "MSTRG.25119"; transcript_id "MSTRG.25119.36"; exon_number "1";
chr10	StringTie	exon	104032674	104032754	1000	-	.	gene_id "MSTRG.25119"; transcript_id "MSTRG.25119.36"; exon_number "2";
chr10	StringTie	exon	104032906	104032968	1000	-	.	gene_id "MSTRG.25119"; transcript_id "MSTRG.25119.36"; exon_number "3";
chr10	StringTie	exon	104033238	104033375	1000	-	.	gene_id "MSTRG.25119"; transcript_id "MSTRG.25119.36"; exon_number "4";
chr10	StringTie	exon	104033945	104034334	1000	-	.	gene_id "MSTRG.25119"; transcript_id "MSTRG.25119.36"; exon_number "5";
chr10	StringTie	exon	104034621	104034767	1000	-	.	gene_id "MSTRG.25119"; transcript_id "MSTRG.25119.36"; exon_number "6";
chr10	StringTie	exon	104035263	104035373	1000	-	.	gene_id "MSTRG.25119"; transcript_id "MSTRG.25119.36"; exon_number "7";
chr10	StringTie	exon	104035474	104035563	1000	-	.	gene_id "MSTRG.25119"; transcript_id "MSTRG.25119.36"; exon_number "8";
chr10	StringTie	exon	104036492	104036632	1000	-	.	gene_id "MSTRG.25119"; transcript_id "MSTRG.25119.36"; exon_number "9";
chr10	StringTie	exon	104037045	104037113	1000	-	.	gene_id "MSTRG.25119"; transcript_id "MSTRG.25119.36"; exon_number "10";
chr10	StringTie	exon	104037636	104037710	1000	-	.	gene_id "MSTRG.25119"; transcript_id "MSTRG.25119.36"; exon_number "11";
chr10	StringTie	exon	104040369	104040410	1000	-	.	gene_id "MSTRG.25119"; transcript_id "MSTRG.25119.36"; exon_number "12";
chr10	StringTie	exon	104041303	104041344	1000	-	.	gene_id "MSTRG.25119"; transcript_id "MSTRG.25119.36"; exon_number "13";
chr10	StringTie	exon	104041485	104041538	1000	-	.	gene_id "MSTRG.25119"; transcript_id "MSTRG.25119.36"; exon_number "14";
chr10	StringTie	exon	104042420	104042455	1000	-	.	gene_id "MSTRG.25119"; transcript_id "MSTRG.25119.36"; exon_number "15";
chr10	StringTie	exon	104043501	104043581	1000	-	.	gene_id "MSTRG.25119"; transcript_id "MSTRG.25119.36"; exon_number "16";
chr10	StringTie	exon	104043825	104043860	1000	-	.	gene_id "MSTRG.25119"; transcript_id "MSTRG.25119.36"; exon_number "17";
chr10	StringTie	exon	104045758	104045793	1000	-	.	gene_id "MSTRG.25119"; transcript_id "MSTRG.25119.36"; exon_number "18";
chr10	StringTie	exon	104046747	104046773	1000	-	.	gene_id "MSTRG.25119"; transcript_id "MSTRG.25119.36"; exon_number "19";
chr10	StringTie	exon	104047739	104047810	1000	-	.	gene_id "MSTRG.25119"; transcript_id "MSTRG.25119.36"; exon_number "20";
chr10	StringTie	exon	104048069	104048104	1000	-	.	gene_id "MSTRG.25119"; transcript_id "MSTRG.25119.36"; exon_number "21";
chr10	StringTie	exon	104049409	104049471	1000	-	.	gene_id "MSTRG.25119"; transcript_id "MSTRG.25119.36"; exon_number "22";
chr10	StringTie	exon	104050089	104050124	1000	-	.	gene_id "MSTRG.25119"; transcript_id "MSTRG.25119.36"; exon_number "23";
chr10	StringTie	exon	104050621	104050656	1000	-	.	gene_id "MSTRG.25119"; transcript_id "MSTRG.25119.36"; exon_number "24";
chr10	StringTie	exon	104050848	104050901	1000	-	.	gene_id "MSTRG.25119"; transcript_id "MSTRG.25119.36"; exon_number "25";
chr10	StringTie	exon	104051481	104051516	1000	-	.	gene_id "MSTRG.25119"; transcript_id "MSTRG.25119.36"; exon_number "26";
chr10	StringTie	exon	104052155	104052217	1000	-	.	gene_id "MSTRG.25119"; transcript_id "MSTRG.25119.36"; exon_number "27";
chr10	StringTie	exon	104053031	104053135	1000	-	.	gene_id "MSTRG.25119"; transcript_id "MSTRG.25119.36"; exon_number "28";
chr10	StringTie	exon	104053920	104053982	1000	-	.	gene_id "MSTRG.25119"; transcript_id "MSTRG.25119.36"; exon_number "29";
chr10	StringTie	exon	104054092	104054118	1000	-	.	gene_id "MSTRG.25119"; transcript_id "MSTRG.25119.36"; exon_number "30";
chr10	StringTie	exon	104054981	104055007	1000	-	.	gene_id "MSTRG.25119"; transcript_id "MSTRG.25119.36"; exon_number "31";
chr10	StringTie	exon	104055372	104055401	1000	-	.	gene_id "MSTRG.25119"; transcript_id "MSTRG.25119.36"; exon_number "32";
chr10	StringTie	exon	104055782	104056003	1000	-	.	gene_id "MSTRG.25119"; transcript_id "MSTRG.25119.36"; exon_number "33";
chr10	StringTie	exon	104056975	104057172	1000	-	.	gene_id "MSTRG.25119"; transcript_id "MSTRG.25119.36"; exon_number "34";
chr10	StringTie	exon	104058146	104058190	1000	-	.	gene_id "MSTRG.25119"; transcript_id "MSTRG.25119.36"; exon_number "35";
chr10	StringTie	exon	104059638	104059718	1000	-	.	gene_id "MSTRG.25119"; transcript_id "MSTRG.25119.36"; exon_number "36";
chr10	StringTie	exon	104060119	104060280	1000	-	.	gene_id "MSTRG.25119"; transcript_id "MSTRG.25119.36"; exon_number "37";
chr10	StringTie	exon	104061405	104061473	1000	-	.	gene_id "MSTRG.25119"; transcript_id "MSTRG.25119.36"; exon_number "38";
chr10	StringTie	exon	104062258	104062329	1000	-	.	gene_id "MSTRG.25119"; transcript_id "MSTRG.25119.36"; exon_number "39";
chr10	StringTie	exon	104063747	104063818	1000	-	.	gene_id "MSTRG.25119"; transcript_id "MSTRG.25119.36"; exon_number "40";
chr10	StringTie	exon	104064438	104064596	1000	-	.	gene_id "MSTRG.25119"; transcript_id "MSTRG.25119.36"; exon_number "41";
chr10	StringTie	exon	104070426	104070569	1000	-	.	gene_id "MSTRG.25119"; transcript_id "MSTRG.25119.36"; exon_number "42";
chr10	StringTie	exon	104072032	104072079	1000	-	.	gene_id "MSTRG.25119"; transcript_id "MSTRG.25119.36"; exon_number "43";
chr10	StringTie	exon	104073210	104073245	1000	-	.	gene_id "MSTRG.25119"; transcript_id "MSTRG.25119.36"; exon_number "44";
chr10	StringTie	exon	104074184	104074231	1000	-	.	gene_id "MSTRG.25119"; transcript_id "MSTRG.25119.36"; exon_number "45";
chr10	StringTie	exon	104076301	104076429	1000	-	.	gene_id "MSTRG.25119"; transcript_id "MSTRG.25119.36"; exon_number "46";
chr10	StringTie	exon	104077422	104077526	1000	-	.	gene_id "MSTRG.25119"; transcript_id "MSTRG.25119.36"; exon_number "47";
chr10	StringTie	exon	104078542	104078586	1000	-	.	gene_id "MSTRG.25119"; transcript_id "MSTRG.25119.36"; exon_number "48";
chr10	StringTie	exon	104080622	104080684	1000	-	.	gene_id "MSTRG.25119"; transcript_id "MSTRG.25119.36"; exon_number "49";
chr10	StringTie	exon	104085723	104086034	1000	-	.	gene_id "MSTRG.25119"; transcript_id "MSTRG.25119.36"; exon_number "50";
chr10	StringTie	transcript	104031214	104086057	1000	-	.	gene_id "MSTRG.25119"; transcript_id "MSTRG.25119.37";
chr10	StringTie	exon	104031214	104031593	1000	-	.	gene_id "MSTRG.25119"; transcript_id "MSTRG.25119.37"; exon_number "1";
chr10	StringTie	exon	104032204	104032290	1000	-	.	gene_id "MSTRG.25119"; transcript_id "MSTRG.25119.37"; exon_number "2";
chr10	StringTie	exon	104032674	104032754	1000	-	.	gene_id "MSTRG.25119"; transcript_id "MSTRG.25119.37"; exon_number "3";
chr10	StringTie	exon	104032906	104032968	1000	-	.	gene_id "MSTRG.25119"; transcript_id "MSTRG.25119.37"; exon_number "4";
chr10	StringTie	exon	104033238	104033606	1000	-	.	gene_id "MSTRG.25119"; transcript_id "MSTRG.25119.37"; exon_number "5";
chr10	StringTie	exon	104033945	104034334	1000	-	.	gene_id "MSTRG.25119"; transcript_id "MSTRG.25119.37"; exon_number "6";
chr10	StringTie	exon	104034621	104034767	1000	-	.	gene_id "MSTRG.25119"; transcript_id "MSTRG.25119.37"; exon_number "7";
chr10	StringTie	exon	104035263	104035373	1000	-	.	gene_id "MSTRG.25119"; transcript_id "MSTRG.25119.37"; exon_number "8";
chr10	StringTie	exon	104035474	104035563	1000	-	.	gene_id "MSTRG.25119"; transcript_id "MSTRG.25119.37"; exon_number "9";
chr10	StringTie	exon	104036492	104036632	1000	-	.	gene_id "MSTRG.25119"; transcript_id "MSTRG.25119.37"; exon_number "10";
chr10	StringTie	exon	104037045	104037113	1000	-	.	gene_id "MSTRG.25119"; transcript_id "MSTRG.25119.37"; exon_number "11";
chr10	StringTie	exon	104037636	104037773	1000	-	.	gene_id "MSTRG.25119"; transcript_id "MSTRG.25119.37"; exon_number "12";
chr10	StringTie	exon	104038406	104038528	1000	-	.	gene_id "MSTRG.25119"; transcript_id "MSTRG.25119.37"; exon_number "13";
chr10	StringTie	exon	104039071	104039121	1000	-	.	gene_id "MSTRG.25119"; transcript_id "MSTRG.25119.37"; exon_number "14";
chr10	StringTie	exon	104039445	104039519	1000	-	.	gene_id "MSTRG.25119"; transcript_id "MSTRG.25119.37"; exon_number "15";
chr10	StringTie	exon	104039608	104039640	1000	-	.	gene_id "MSTRG.25119"; transcript_id "MSTRG.25119.37"; exon_number "16";
chr10	StringTie	exon	104039973	104039999	1000	-	.	gene_id "MSTRG.25119"; transcript_id "MSTRG.25119.37"; exon_number "17";
chr10	StringTie	exon	104040351	104040410	1000	-	.	gene_id "MSTRG.25119"; transcript_id "MSTRG.25119.37"; exon_number "18";
chr10	StringTie	exon	104041065	104041118	1000	-	.	gene_id "MSTRG.25119"; transcript_id "MSTRG.25119.37"; exon_number "19";
chr10	StringTie	exon	104041303	104041344	1000	-	.	gene_id "MSTRG.25119"; transcript_id "MSTRG.25119.37"; exon_number "20";
chr10	StringTie	exon	104041485	104041538	1000	-	.	gene_id "MSTRG.25119"; transcript_id "MSTRG.25119.37"; exon_number "21";
chr10	StringTie	exon	104042420	104042455	1000	-	.	gene_id "MSTRG.25119"; transcript_id "MSTRG.25119.37"; exon_number "22";
chr10	StringTie	exon	104043501	104043581	1000	-	.	gene_id "MSTRG.25119"; transcript_id "MSTRG.25119.37"; exon_number "23";
chr10	StringTie	exon	104043825	104043860	1000	-	.	gene_id "MSTRG.25119"; transcript_id "MSTRG.25119.37"; exon_number "24";
chr10	StringTie	exon	104045758	104045793	1000	-	.	gene_id "MSTRG.25119"; transcript_id "MSTRG.25119.37"; exon_number "25";
chr10	StringTie	exon	104046747	104046773	1000	-	.	gene_id "MSTRG.25119"; transcript_id "MSTRG.25119.37"; exon_number "26";
chr10	StringTie	exon	104047739	104047810	1000	-	.	gene_id "MSTRG.25119"; transcript_id "MSTRG.25119.37"; exon_number "27";
chr10	StringTie	exon	104048069	104048104	1000	-	.	gene_id "MSTRG.25119"; transcript_id "MSTRG.25119.37"; exon_number "28";
chr10	StringTie	exon	104049409	104049471	1000	-	.	gene_id "MSTRG.25119"; transcript_id "MSTRG.25119.37"; exon_number "29";
chr10	StringTie	exon	104050089	104050124	1000	-	.	gene_id "MSTRG.25119"; transcript_id "MSTRG.25119.37"; exon_number "30";
chr10	StringTie	exon	104050621	104050656	1000	-	.	gene_id "MSTRG.25119"; transcript_id "MSTRG.25119.37"; exon_number "31";
chr10	StringTie	exon	104050848	104050901	1000	-	.	gene_id "MSTRG.25119"; transcript_id "MSTRG.25119.37"; exon_number "32";
chr10	StringTie	exon	104051481	104051516	1000	-	.	gene_id "MSTRG.25119"; transcript_id "MSTRG.25119.37"; exon_number "33";
chr10	StringTie	exon	104052155	104052217	1000	-	.	gene_id "MSTRG.25119"; transcript_id "MSTRG.25119.37"; exon_number "34";
chr10	StringTie	exon	104053031	104053135	1000	-	.	gene_id "MSTRG.25119"; transcript_id "MSTRG.25119.37"; exon_number "35";
chr10	StringTie	exon	104053920	104053982	1000	-	.	gene_id "MSTRG.25119"; transcript_id "MSTRG.25119.37"; exon_number "36";
chr10	StringTie	exon	104054092	104054118	1000	-	.	gene_id "MSTRG.25119"; transcript_id "MSTRG.25119.37"; exon_number "37";
chr10	StringTie	exon	104054981	104055007	1000	-	.	gene_id "MSTRG.25119"; transcript_id "MSTRG.25119.37"; exon_number "38";
chr10	StringTie	exon	104055372	104055401	1000	-	.	gene_id "MSTRG.25119"; transcript_id "MSTRG.25119.37"; exon_number "39";
chr10	StringTie	exon	104055782	104056003	1000	-	.	gene_id "MSTRG.25119"; transcript_id "MSTRG.25119.37"; exon_number "40";
chr10	StringTie	exon	104056975	104057172	1000	-	.	gene_id "MSTRG.25119"; transcript_id "MSTRG.25119.37"; exon_number "41";
chr10	StringTie	exon	104058146	104058190	1000	-	.	gene_id "MSTRG.25119"; transcript_id "MSTRG.25119.37"; exon_number "42";
chr10	StringTie	exon	104059638	104059718	1000	-	.	gene_id "MSTRG.25119"; transcript_id "MSTRG.25119.37"; exon_number "43";
chr10	StringTie	exon	104060119	104060280	1000	-	.	gene_id "MSTRG.25119"; transcript_id "MSTRG.25119.37"; exon_number "44";
chr10	StringTie	exon	104061405	104061473	1000	-	.	gene_id "MSTRG.25119"; transcript_id "MSTRG.25119.37"; exon_number "45";
chr10	StringTie	exon	104062258	104062329	1000	-	.	gene_id "MSTRG.25119"; transcript_id "MSTRG.25119.37"; exon_number "46";
chr10	StringTie	exon	104063747	104063818	1000	-	.	gene_id "MSTRG.25119"; transcript_id "MSTRG.25119.37"; exon_number "47";
chr10	StringTie	exon	104064438	104064596	1000	-	.	gene_id "MSTRG.25119"; transcript_id "MSTRG.25119.37"; exon_number "48";
chr10	StringTie	exon	104070426	104070569	1000	-	.	gene_id "MSTRG.25119"; transcript_id "MSTRG.25119.37"; exon_number "49";
chr10	StringTie	exon	104072032	104072079	1000	-	.	gene_id "MSTRG.25119"; transcript_id "MSTRG.25119.37"; exon_number "50";
chr10	StringTie	exon	104073210	104073245	1000	-	.	gene_id "MSTRG.25119"; transcript_id "MSTRG.25119.37"; exon_number "51";
chr10	StringTie	exon	104076301	104076429	1000	-	.	gene_id "MSTRG.25119"; transcript_id "MSTRG.25119.37"; exon_number "52";
chr10	StringTie	exon	104077422	104077526	1000	-	.	gene_id "MSTRG.25119"; transcript_id "MSTRG.25119.37"; exon_number "53";
chr10	StringTie	exon	104078542	104078586	1000	-	.	gene_id "MSTRG.25119"; transcript_id "MSTRG.25119.37"; exon_number "54";
chr10	StringTie	exon	104080622	104080684	1000	-	.	gene_id "MSTRG.25119"; transcript_id "MSTRG.25119.37"; exon_number "55";
chr10	StringTie	exon	104085723	104086057	1000	-	.	gene_id "MSTRG.25119"; transcript_id "MSTRG.25119.37"; exon_number "56";
chr10	StringTie	transcript	104031237	104086495	1000	-	.	gene_id "MSTRG.25119"; transcript_id "MSTRG.25119.38";
chr10	StringTie	exon	104031237	104031593	1000	-	.	gene_id "MSTRG.25119"; transcript_id "MSTRG.25119.38"; exon_number "1";
chr10	StringTie	exon	104032204	104032290	1000	-	.	gene_id "MSTRG.25119"; transcript_id "MSTRG.25119.38"; exon_number "2";
chr10	StringTie	exon	104032674	104032754	1000	-	.	gene_id "MSTRG.25119"; transcript_id "MSTRG.25119.38"; exon_number "3";
chr10	StringTie	exon	104032906	104032968	1000	-	.	gene_id "MSTRG.25119"; transcript_id "MSTRG.25119.38"; exon_number "4";
chr10	StringTie	exon	104033238	104033375	1000	-	.	gene_id "MSTRG.25119"; transcript_id "MSTRG.25119.38"; exon_number "5";
chr10	StringTie	exon	104033945	104034334	1000	-	.	gene_id "MSTRG.25119"; transcript_id "MSTRG.25119.38"; exon_number "6";
chr10	StringTie	exon	104034621	104034767	1000	-	.	gene_id "MSTRG.25119"; transcript_id "MSTRG.25119.38"; exon_number "7";
chr10	StringTie	exon	104035263	104035373	1000	-	.	gene_id "MSTRG.25119"; transcript_id "MSTRG.25119.38"; exon_number "8";
chr10	StringTie	exon	104035474	104035563	1000	-	.	gene_id "MSTRG.25119"; transcript_id "MSTRG.25119.38"; exon_number "9";
chr10	StringTie	exon	104036492	104036632	1000	-	.	gene_id "MSTRG.25119"; transcript_id "MSTRG.25119.38"; exon_number "10";
chr10	StringTie	exon	104037045	104037113	1000	-	.	gene_id "MSTRG.25119"; transcript_id "MSTRG.25119.38"; exon_number "11";
chr10	StringTie	exon	104037636	104037710	1000	-	.	gene_id "MSTRG.25119"; transcript_id "MSTRG.25119.38"; exon_number "12";
chr10	StringTie	exon	104040369	104040410	1000	-	.	gene_id "MSTRG.25119"; transcript_id "MSTRG.25119.38"; exon_number "13";
chr10	StringTie	exon	104041065	104041118	1000	-	.	gene_id "MSTRG.25119"; transcript_id "MSTRG.25119.38"; exon_number "14";
chr10	StringTie	exon	104041303	104041344	1000	-	.	gene_id "MSTRG.25119"; transcript_id "MSTRG.25119.38"; exon_number "15";
chr10	StringTie	exon	104041485	104041538	1000	-	.	gene_id "MSTRG.25119"; transcript_id "MSTRG.25119.38"; exon_number "16";
chr10	StringTie	exon	104042420	104042455	1000	-	.	gene_id "MSTRG.25119"; transcript_id "MSTRG.25119.38"; exon_number "17";
chr10	StringTie	exon	104043501	104043581	1000	-	.	gene_id "MSTRG.25119"; transcript_id "MSTRG.25119.38"; exon_number "18";
chr10	StringTie	exon	104043825	104043860	1000	-	.	gene_id "MSTRG.25119"; transcript_id "MSTRG.25119.38"; exon_number "19";
chr10	StringTie	exon	104045758	104045793	1000	-	.	gene_id "MSTRG.25119"; transcript_id "MSTRG.25119.38"; exon_number "20";
chr10	StringTie	exon	104046747	104046773	1000	-	.	gene_id "MSTRG.25119"; transcript_id "MSTRG.25119.38"; exon_number "21";
chr10	StringTie	exon	104047739	104047810	1000	-	.	gene_id "MSTRG.25119"; transcript_id "MSTRG.25119.38"; exon_number "22";
chr10	StringTie	exon	104048069	104048104	1000	-	.	gene_id "MSTRG.25119"; transcript_id "MSTRG.25119.38"; exon_number "23";
chr10	StringTie	exon	104049409	104049471	1000	-	.	gene_id "MSTRG.25119"; transcript_id "MSTRG.25119.38"; exon_number "24";
chr10	StringTie	exon	104050089	104050124	1000	-	.	gene_id "MSTRG.25119"; transcript_id "MSTRG.25119.38"; exon_number "25";
chr10	StringTie	exon	104050621	104050656	1000	-	.	gene_id "MSTRG.25119"; transcript_id "MSTRG.25119.38"; exon_number "26";
chr10	StringTie	exon	104050848	104050901	1000	-	.	gene_id "MSTRG.25119"; transcript_id "MSTRG.25119.38"; exon_number "27";
chr10	StringTie	exon	104051481	104051516	1000	-	.	gene_id "MSTRG.25119"; transcript_id "MSTRG.25119.38"; exon_number "28";
chr10	StringTie	exon	104052155	104052217	1000	-	.	gene_id "MSTRG.25119"; transcript_id "MSTRG.25119.38"; exon_number "29";
chr10	StringTie	exon	104053031	104053135	1000	-	.	gene_id "MSTRG.25119"; transcript_id "MSTRG.25119.38"; exon_number "30";
chr10	StringTie	exon	104053920	104053982	1000	-	.	gene_id "MSTRG.25119"; transcript_id "MSTRG.25119.38"; exon_number "31";
chr10	StringTie	exon	104054092	104054118	1000	-	.	gene_id "MSTRG.25119"; transcript_id "MSTRG.25119.38"; exon_number "32";
chr10	StringTie	exon	104054981	104055007	1000	-	.	gene_id "MSTRG.25119"; transcript_id "MSTRG.25119.38"; exon_number "33";
chr10	StringTie	exon	104055372	104055401	1000	-	.	gene_id "MSTRG.25119"; transcript_id "MSTRG.25119.38"; exon_number "34";
chr10	StringTie	exon	104055782	104056003	1000	-	.	gene_id "MSTRG.25119"; transcript_id "MSTRG.25119.38"; exon_number "35";
chr10	StringTie	exon	104056975	104057172	1000	-	.	gene_id "MSTRG.25119"; transcript_id "MSTRG.25119.38"; exon_number "36";
chr10	StringTie	exon	104058146	104058190	1000	-	.	gene_id "MSTRG.25119"; transcript_id "MSTRG.25119.38"; exon_number "37";
chr10	StringTie	exon	104059638	104059718	1000	-	.	gene_id "MSTRG.25119"; transcript_id "MSTRG.25119.38"; exon_number "38";
chr10	StringTie	exon	104060119	104060280	1000	-	.	gene_id "MSTRG.25119"; transcript_id "MSTRG.25119.38"; exon_number "39";
chr10	StringTie	exon	104061405	104061473	1000	-	.	gene_id "MSTRG.25119"; transcript_id "MSTRG.25119.38"; exon_number "40";
chr10	StringTie	exon	104062258	104062329	1000	-	.	gene_id "MSTRG.25119"; transcript_id "MSTRG.25119.38"; exon_number "41";
chr10	StringTie	exon	104063747	104063818	1000	-	.	gene_id "MSTRG.25119"; transcript_id "MSTRG.25119.38"; exon_number "42";
chr10	StringTie	exon	104064438	104064596	1000	-	.	gene_id "MSTRG.25119"; transcript_id "MSTRG.25119.38"; exon_number "43";
chr10	StringTie	exon	104070426	104070569	1000	-	.	gene_id "MSTRG.25119"; transcript_id "MSTRG.25119.38"; exon_number "44";
chr10	StringTie	exon	104072032	104072079	1000	-	.	gene_id "MSTRG.25119"; transcript_id "MSTRG.25119.38"; exon_number "45";
chr10	StringTie	exon	104073210	104073245	1000	-	.	gene_id "MSTRG.25119"; transcript_id "MSTRG.25119.38"; exon_number "46";
chr10	StringTie	exon	104074184	104074231	1000	-	.	gene_id "MSTRG.25119"; transcript_id "MSTRG.25119.38"; exon_number "47";
chr10	StringTie	exon	104076301	104076429	1000	-	.	gene_id "MSTRG.25119"; transcript_id "MSTRG.25119.38"; exon_number "48";
chr10	StringTie	exon	104077422	104077523	1000	-	.	gene_id "MSTRG.25119"; transcript_id "MSTRG.25119.38"; exon_number "49";
chr10	StringTie	exon	104078542	104078586	1000	-	.	gene_id "MSTRG.25119"; transcript_id "MSTRG.25119.38"; exon_number "50";
chr10	StringTie	exon	104080622	104080684	1000	-	.	gene_id "MSTRG.25119"; transcript_id "MSTRG.25119.38"; exon_number "51";
chr10	StringTie	exon	104085723	104086495	1000	-	.	gene_id "MSTRG.25119"; transcript_id "MSTRG.25119.38"; exon_number "52";
chr10	StringTie	transcript	104031237	104086184	1000	-	.	gene_id "MSTRG.25119"; transcript_id "MSTRG.25119.39";
chr10	StringTie	exon	104031237	104031609	1000	-	.	gene_id "MSTRG.25119"; transcript_id "MSTRG.25119.39"; exon_number "1";
chr10	StringTie	exon	104032204	104032290	1000	-	.	gene_id "MSTRG.25119"; transcript_id "MSTRG.25119.39"; exon_number "2";
chr10	StringTie	exon	104032674	104032754	1000	-	.	gene_id "MSTRG.25119"; transcript_id "MSTRG.25119.39"; exon_number "3";
chr10	StringTie	exon	104032906	104032968	1000	-	.	gene_id "MSTRG.25119"; transcript_id "MSTRG.25119.39"; exon_number "4";
chr10	StringTie	exon	104033238	104033606	1000	-	.	gene_id "MSTRG.25119"; transcript_id "MSTRG.25119.39"; exon_number "5";
chr10	StringTie	exon	104033945	104034334	1000	-	.	gene_id "MSTRG.25119"; transcript_id "MSTRG.25119.39"; exon_number "6";
chr10	StringTie	exon	104034621	104034767	1000	-	.	gene_id "MSTRG.25119"; transcript_id "MSTRG.25119.39"; exon_number "7";
chr10	StringTie	exon	104035263	104035373	1000	-	.	gene_id "MSTRG.25119"; transcript_id "MSTRG.25119.39"; exon_number "8";
chr10	StringTie	exon	104035474	104035563	1000	-	.	gene_id "MSTRG.25119"; transcript_id "MSTRG.25119.39"; exon_number "9";
chr10	StringTie	exon	104036492	104036632	1000	-	.	gene_id "MSTRG.25119"; transcript_id "MSTRG.25119.39"; exon_number "10";
chr10	StringTie	exon	104037045	104037113	1000	-	.	gene_id "MSTRG.25119"; transcript_id "MSTRG.25119.39"; exon_number "11";
chr10	StringTie	exon	104037636	104037710	1000	-	.	gene_id "MSTRG.25119"; transcript_id "MSTRG.25119.39"; exon_number "12";
chr10	StringTie	exon	104040369	104040410	1000	-	.	gene_id "MSTRG.25119"; transcript_id "MSTRG.25119.39"; exon_number "13";
chr10	StringTie	exon	104041065	104041118	1000	-	.	gene_id "MSTRG.25119"; transcript_id "MSTRG.25119.39"; exon_number "14";
chr10	StringTie	exon	104041303	104041344	1000	-	.	gene_id "MSTRG.25119"; transcript_id "MSTRG.25119.39"; exon_number "15";
chr10	StringTie	exon	104041485	104041538	1000	-	.	gene_id "MSTRG.25119"; transcript_id "MSTRG.25119.39"; exon_number "16";
chr10	StringTie	exon	104042420	104042455	1000	-	.	gene_id "MSTRG.25119"; transcript_id "MSTRG.25119.39"; exon_number "17";
chr10	StringTie	exon	104043501	104043581	1000	-	.	gene_id "MSTRG.25119"; transcript_id "MSTRG.25119.39"; exon_number "18";
chr10	StringTie	exon	104043825	104043860	1000	-	.	gene_id "MSTRG.25119"; transcript_id "MSTRG.25119.39"; exon_number "19";
chr10	StringTie	exon	104045758	104045793	1000	-	.	gene_id "MSTRG.25119"; transcript_id "MSTRG.25119.39"; exon_number "20";
chr10	StringTie	exon	104046747	104046773	1000	-	.	gene_id "MSTRG.25119"; transcript_id "MSTRG.25119.39"; exon_number "21";
chr10	StringTie	exon	104047739	104047810	1000	-	.	gene_id "MSTRG.25119"; transcript_id "MSTRG.25119.39"; exon_number "22";
chr10	StringTie	exon	104048069	104048104	1000	-	.	gene_id "MSTRG.25119"; transcript_id "MSTRG.25119.39"; exon_number "23";
chr10	StringTie	exon	104049409	104049471	1000	-	.	gene_id "MSTRG.25119"; transcript_id "MSTRG.25119.39"; exon_number "24";
chr10	StringTie	exon	104050089	104050124	1000	-	.	gene_id "MSTRG.25119"; transcript_id "MSTRG.25119.39"; exon_number "25";
chr10	StringTie	exon	104050621	104050656	1000	-	.	gene_id "MSTRG.25119"; transcript_id "MSTRG.25119.39"; exon_number "26";
chr10	StringTie	exon	104050848	104050901	1000	-	.	gene_id "MSTRG.25119"; transcript_id "MSTRG.25119.39"; exon_number "27";
chr10	StringTie	exon	104051481	104051516	1000	-	.	gene_id "MSTRG.25119"; transcript_id "MSTRG.25119.39"; exon_number "28";
chr10	StringTie	exon	104052155	104052217	1000	-	.	gene_id "MSTRG.25119"; transcript_id "MSTRG.25119.39"; exon_number "29";
chr10	StringTie	exon	104053031	104053135	1000	-	.	gene_id "MSTRG.25119"; transcript_id "MSTRG.25119.39"; exon_number "30";
chr10	StringTie	exon	104053920	104053982	1000	-	.	gene_id "MSTRG.25119"; transcript_id "MSTRG.25119.39"; exon_number "31";
chr10	StringTie	exon	104054092	104054118	1000	-	.	gene_id "MSTRG.25119"; transcript_id "MSTRG.25119.39"; exon_number "32";
chr10	StringTie	exon	104054981	104055007	1000	-	.	gene_id "MSTRG.25119"; transcript_id "MSTRG.25119.39"; exon_number "33";
chr10	StringTie	exon	104055372	104055401	1000	-	.	gene_id "MSTRG.25119"; transcript_id "MSTRG.25119.39"; exon_number "34";
chr10	StringTie	exon	104055782	104056003	1000	-	.	gene_id "MSTRG.25119"; transcript_id "MSTRG.25119.39"; exon_number "35";
chr10	StringTie	exon	104056975	104057172	1000	-	.	gene_id "MSTRG.25119"; transcript_id "MSTRG.25119.39"; exon_number "36";
chr10	StringTie	exon	104058146	104058190	1000	-	.	gene_id "MSTRG.25119"; transcript_id "MSTRG.25119.39"; exon_number "37";
chr10	StringTie	exon	104059638	104059718	1000	-	.	gene_id "MSTRG.25119"; transcript_id "MSTRG.25119.39"; exon_number "38";
chr10	StringTie	exon	104060123	104060280	1000	-	.	gene_id "MSTRG.25119"; transcript_id "MSTRG.25119.39"; exon_number "39";
chr10	StringTie	exon	104061405	104061473	1000	-	.	gene_id "MSTRG.25119"; transcript_id "MSTRG.25119.39"; exon_number "40";
chr10	StringTie	exon	104062258	104062329	1000	-	.	gene_id "MSTRG.25119"; transcript_id "MSTRG.25119.39"; exon_number "41";
chr10	StringTie	exon	104063747	104063818	1000	-	.	gene_id "MSTRG.25119"; transcript_id "MSTRG.25119.39"; exon_number "42";
chr10	StringTie	exon	104064438	104064596	1000	-	.	gene_id "MSTRG.25119"; transcript_id "MSTRG.25119.39"; exon_number "43";
chr10	StringTie	exon	104070426	104070569	1000	-	.	gene_id "MSTRG.25119"; transcript_id "MSTRG.25119.39"; exon_number "44";
chr10	StringTie	exon	104072032	104072079	1000	-	.	gene_id "MSTRG.25119"; transcript_id "MSTRG.25119.39"; exon_number "45";
chr10	StringTie	exon	104073210	104073245	1000	-	.	gene_id "MSTRG.25119"; transcript_id "MSTRG.25119.39"; exon_number "46";
chr10	StringTie	exon	104074184	104074231	1000	-	.	gene_id "MSTRG.25119"; transcript_id "MSTRG.25119.39"; exon_number "47";
chr10	StringTie	exon	104076301	104076429	1000	-	.	gene_id "MSTRG.25119"; transcript_id "MSTRG.25119.39"; exon_number "48";
chr10	StringTie	exon	104077422	104077526	1000	-	.	gene_id "MSTRG.25119"; transcript_id "MSTRG.25119.39"; exon_number "49";
chr10	StringTie	exon	104078542	104078586	1000	-	.	gene_id "MSTRG.25119"; transcript_id "MSTRG.25119.39"; exon_number "50";
chr10	StringTie	exon	104080622	104080684	1000	-	.	gene_id "MSTRG.25119"; transcript_id "MSTRG.25119.39"; exon_number "51";
chr10	StringTie	exon	104085723	104086184	1000	-	.	gene_id "MSTRG.25119"; transcript_id "MSTRG.25119.39"; exon_number "52";
chr10	StringTie	transcript	104030281	104085951	1000	-	.	gene_id "MSTRG.25119"; transcript_id "MSTRG.25119.4";
chr10	StringTie	exon	104030281	104031593	1000	-	.	gene_id "MSTRG.25119"; transcript_id "MSTRG.25119.4"; exon_number "1";
chr10	StringTie	exon	104032204	104032290	1000	-	.	gene_id "MSTRG.25119"; transcript_id "MSTRG.25119.4"; exon_number "2";
chr10	StringTie	exon	104032674	104032754	1000	-	.	gene_id "MSTRG.25119"; transcript_id "MSTRG.25119.4"; exon_number "3";
chr10	StringTie	exon	104032906	104032968	1000	-	.	gene_id "MSTRG.25119"; transcript_id "MSTRG.25119.4"; exon_number "4";
chr10	StringTie	exon	104033238	104033375	1000	-	.	gene_id "MSTRG.25119"; transcript_id "MSTRG.25119.4"; exon_number "5";
chr10	StringTie	exon	104033945	104034334	1000	-	.	gene_id "MSTRG.25119"; transcript_id "MSTRG.25119.4"; exon_number "6";
chr10	StringTie	exon	104034621	104034767	1000	-	.	gene_id "MSTRG.25119"; transcript_id "MSTRG.25119.4"; exon_number "7";
chr10	StringTie	exon	104035263	104035373	1000	-	.	gene_id "MSTRG.25119"; transcript_id "MSTRG.25119.4"; exon_number "8";
chr10	StringTie	exon	104035474	104035563	1000	-	.	gene_id "MSTRG.25119"; transcript_id "MSTRG.25119.4"; exon_number "9";
chr10	StringTie	exon	104036492	104036632	1000	-	.	gene_id "MSTRG.25119"; transcript_id "MSTRG.25119.4"; exon_number "10";
chr10	StringTie	exon	104037045	104037113	1000	-	.	gene_id "MSTRG.25119"; transcript_id "MSTRG.25119.4"; exon_number "11";
chr10	StringTie	exon	104037636	104037773	1000	-	.	gene_id "MSTRG.25119"; transcript_id "MSTRG.25119.4"; exon_number "12";
chr10	StringTie	exon	104038406	104038528	1000	-	.	gene_id "MSTRG.25119"; transcript_id "MSTRG.25119.4"; exon_number "13";
chr10	StringTie	exon	104039071	104039121	1000	-	.	gene_id "MSTRG.25119"; transcript_id "MSTRG.25119.4"; exon_number "14";
chr10	StringTie	exon	104039445	104039519	1000	-	.	gene_id "MSTRG.25119"; transcript_id "MSTRG.25119.4"; exon_number "15";
chr10	StringTie	exon	104039608	104039640	1000	-	.	gene_id "MSTRG.25119"; transcript_id "MSTRG.25119.4"; exon_number "16";
chr10	StringTie	exon	104039973	104039999	1000	-	.	gene_id "MSTRG.25119"; transcript_id "MSTRG.25119.4"; exon_number "17";
chr10	StringTie	exon	104040351	104040410	1000	-	.	gene_id "MSTRG.25119"; transcript_id "MSTRG.25119.4"; exon_number "18";
chr10	StringTie	exon	104041303	104041344	1000	-	.	gene_id "MSTRG.25119"; transcript_id "MSTRG.25119.4"; exon_number "19";
chr10	StringTie	exon	104041485	104041538	1000	-	.	gene_id "MSTRG.25119"; transcript_id "MSTRG.25119.4"; exon_number "20";
chr10	StringTie	exon	104042420	104042455	1000	-	.	gene_id "MSTRG.25119"; transcript_id "MSTRG.25119.4"; exon_number "21";
chr10	StringTie	exon	104043501	104043581	1000	-	.	gene_id "MSTRG.25119"; transcript_id "MSTRG.25119.4"; exon_number "22";
chr10	StringTie	exon	104043825	104043860	1000	-	.	gene_id "MSTRG.25119"; transcript_id "MSTRG.25119.4"; exon_number "23";
chr10	StringTie	exon	104045758	104045793	1000	-	.	gene_id "MSTRG.25119"; transcript_id "MSTRG.25119.4"; exon_number "24";
chr10	StringTie	exon	104046747	104046773	1000	-	.	gene_id "MSTRG.25119"; transcript_id "MSTRG.25119.4"; exon_number "25";
chr10	StringTie	exon	104047739	104047810	1000	-	.	gene_id "MSTRG.25119"; transcript_id "MSTRG.25119.4"; exon_number "26";
chr10	StringTie	exon	104048069	104048104	1000	-	.	gene_id "MSTRG.25119"; transcript_id "MSTRG.25119.4"; exon_number "27";
chr10	StringTie	exon	104049409	104049471	1000	-	.	gene_id "MSTRG.25119"; transcript_id "MSTRG.25119.4"; exon_number "28";
chr10	StringTie	exon	104050089	104050124	1000	-	.	gene_id "MSTRG.25119"; transcript_id "MSTRG.25119.4"; exon_number "29";
chr10	StringTie	exon	104050621	104050656	1000	-	.	gene_id "MSTRG.25119"; transcript_id "MSTRG.25119.4"; exon_number "30";
chr10	StringTie	exon	104050848	104050901	1000	-	.	gene_id "MSTRG.25119"; transcript_id "MSTRG.25119.4"; exon_number "31";
chr10	StringTie	exon	104051481	104051516	1000	-	.	gene_id "MSTRG.25119"; transcript_id "MSTRG.25119.4"; exon_number "32";
chr10	StringTie	exon	104052155	104052217	1000	-	.	gene_id "MSTRG.25119"; transcript_id "MSTRG.25119.4"; exon_number "33";
chr10	StringTie	exon	104053031	104053135	1000	-	.	gene_id "MSTRG.25119"; transcript_id "MSTRG.25119.4"; exon_number "34";
chr10	StringTie	exon	104053920	104053982	1000	-	.	gene_id "MSTRG.25119"; transcript_id "MSTRG.25119.4"; exon_number "35";
chr10	StringTie	exon	104054092	104054118	1000	-	.	gene_id "MSTRG.25119"; transcript_id "MSTRG.25119.4"; exon_number "36";
chr10	StringTie	exon	104054981	104055007	1000	-	.	gene_id "MSTRG.25119"; transcript_id "MSTRG.25119.4"; exon_number "37";
chr10	StringTie	exon	104055372	104055401	1000	-	.	gene_id "MSTRG.25119"; transcript_id "MSTRG.25119.4"; exon_number "38";
chr10	StringTie	exon	104055782	104056003	1000	-	.	gene_id "MSTRG.25119"; transcript_id "MSTRG.25119.4"; exon_number "39";
chr10	StringTie	exon	104056975	104057172	1000	-	.	gene_id "MSTRG.25119"; transcript_id "MSTRG.25119.4"; exon_number "40";
chr10	StringTie	exon	104058146	104058190	1000	-	.	gene_id "MSTRG.25119"; transcript_id "MSTRG.25119.4"; exon_number "41";
chr10	StringTie	exon	104059638	104059718	1000	-	.	gene_id "MSTRG.25119"; transcript_id "MSTRG.25119.4"; exon_number "42";
chr10	StringTie	exon	104060119	104060280	1000	-	.	gene_id "MSTRG.25119"; transcript_id "MSTRG.25119.4"; exon_number "43";
chr10	StringTie	exon	104061405	104061473	1000	-	.	gene_id "MSTRG.25119"; transcript_id "MSTRG.25119.4"; exon_number "44";
chr10	StringTie	exon	104062258	104062329	1000	-	.	gene_id "MSTRG.25119"; transcript_id "MSTRG.25119.4"; exon_number "45";
chr10	StringTie	exon	104063747	104063818	1000	-	.	gene_id "MSTRG.25119"; transcript_id "MSTRG.25119.4"; exon_number "46";
chr10	StringTie	exon	104064438	104064596	1000	-	.	gene_id "MSTRG.25119"; transcript_id "MSTRG.25119.4"; exon_number "47";
chr10	StringTie	exon	104070426	104070569	1000	-	.	gene_id "MSTRG.25119"; transcript_id "MSTRG.25119.4"; exon_number "48";
chr10	StringTie	exon	104072032	104072079	1000	-	.	gene_id "MSTRG.25119"; transcript_id "MSTRG.25119.4"; exon_number "49";
chr10	StringTie	exon	104073210	104073245	1000	-	.	gene_id "MSTRG.25119"; transcript_id "MSTRG.25119.4"; exon_number "50";
chr10	StringTie	exon	104074184	104074231	1000	-	.	gene_id "MSTRG.25119"; transcript_id "MSTRG.25119.4"; exon_number "51";
chr10	StringTie	exon	104076301	104076429	1000	-	.	gene_id "MSTRG.25119"; transcript_id "MSTRG.25119.4"; exon_number "52";
chr10	StringTie	exon	104077422	104077523	1000	-	.	gene_id "MSTRG.25119"; transcript_id "MSTRG.25119.4"; exon_number "53";
chr10	StringTie	exon	104078542	104078586	1000	-	.	gene_id "MSTRG.25119"; transcript_id "MSTRG.25119.4"; exon_number "54";
chr10	StringTie	exon	104080622	104080684	1000	-	.	gene_id "MSTRG.25119"; transcript_id "MSTRG.25119.4"; exon_number "55";
chr10	StringTie	exon	104085723	104085951	1000	-	.	gene_id "MSTRG.25119"; transcript_id "MSTRG.25119.4"; exon_number "56";
chr10	StringTie	transcript	104031237	104085945	1000	-	.	gene_id "MSTRG.25119"; transcript_id "MSTRG.25119.40";
chr10	StringTie	exon	104031237	104031609	1000	-	.	gene_id "MSTRG.25119"; transcript_id "MSTRG.25119.40"; exon_number "1";
chr10	StringTie	exon	104032204	104032290	1000	-	.	gene_id "MSTRG.25119"; transcript_id "MSTRG.25119.40"; exon_number "2";
chr10	StringTie	exon	104032674	104032754	1000	-	.	gene_id "MSTRG.25119"; transcript_id "MSTRG.25119.40"; exon_number "3";
chr10	StringTie	exon	104032906	104032968	1000	-	.	gene_id "MSTRG.25119"; transcript_id "MSTRG.25119.40"; exon_number "4";
chr10	StringTie	exon	104033238	104033606	1000	-	.	gene_id "MSTRG.25119"; transcript_id "MSTRG.25119.40"; exon_number "5";
chr10	StringTie	exon	104033945	104034334	1000	-	.	gene_id "MSTRG.25119"; transcript_id "MSTRG.25119.40"; exon_number "6";
chr10	StringTie	exon	104034621	104034767	1000	-	.	gene_id "MSTRG.25119"; transcript_id "MSTRG.25119.40"; exon_number "7";
chr10	StringTie	exon	104035263	104035373	1000	-	.	gene_id "MSTRG.25119"; transcript_id "MSTRG.25119.40"; exon_number "8";
chr10	StringTie	exon	104035474	104035563	1000	-	.	gene_id "MSTRG.25119"; transcript_id "MSTRG.25119.40"; exon_number "9";
chr10	StringTie	exon	104036492	104036632	1000	-	.	gene_id "MSTRG.25119"; transcript_id "MSTRG.25119.40"; exon_number "10";
chr10	StringTie	exon	104037045	104037113	1000	-	.	gene_id "MSTRG.25119"; transcript_id "MSTRG.25119.40"; exon_number "11";
chr10	StringTie	exon	104037636	104037773	1000	-	.	gene_id "MSTRG.25119"; transcript_id "MSTRG.25119.40"; exon_number "12";
chr10	StringTie	exon	104038406	104038528	1000	-	.	gene_id "MSTRG.25119"; transcript_id "MSTRG.25119.40"; exon_number "13";
chr10	StringTie	exon	104039071	104039170	1000	-	.	gene_id "MSTRG.25119"; transcript_id "MSTRG.25119.40"; exon_number "14";
chr10	StringTie	exon	104039445	104039519	1000	-	.	gene_id "MSTRG.25119"; transcript_id "MSTRG.25119.40"; exon_number "15";
chr10	StringTie	exon	104039608	104039640	1000	-	.	gene_id "MSTRG.25119"; transcript_id "MSTRG.25119.40"; exon_number "16";
chr10	StringTie	exon	104039973	104039999	1000	-	.	gene_id "MSTRG.25119"; transcript_id "MSTRG.25119.40"; exon_number "17";
chr10	StringTie	exon	104040351	104040410	1000	-	.	gene_id "MSTRG.25119"; transcript_id "MSTRG.25119.40"; exon_number "18";
chr10	StringTie	exon	104041065	104041118	1000	-	.	gene_id "MSTRG.25119"; transcript_id "MSTRG.25119.40"; exon_number "19";
chr10	StringTie	exon	104041303	104041344	1000	-	.	gene_id "MSTRG.25119"; transcript_id "MSTRG.25119.40"; exon_number "20";
chr10	StringTie	exon	104041485	104041538	1000	-	.	gene_id "MSTRG.25119"; transcript_id "MSTRG.25119.40"; exon_number "21";
chr10	StringTie	exon	104042420	104042455	1000	-	.	gene_id "MSTRG.25119"; transcript_id "MSTRG.25119.40"; exon_number "22";
chr10	StringTie	exon	104043501	104043581	1000	-	.	gene_id "MSTRG.25119"; transcript_id "MSTRG.25119.40"; exon_number "23";
chr10	StringTie	exon	104043825	104043860	1000	-	.	gene_id "MSTRG.25119"; transcript_id "MSTRG.25119.40"; exon_number "24";
chr10	StringTie	exon	104045758	104045793	1000	-	.	gene_id "MSTRG.25119"; transcript_id "MSTRG.25119.40"; exon_number "25";
chr10	StringTie	exon	104046747	104046773	1000	-	.	gene_id "MSTRG.25119"; transcript_id "MSTRG.25119.40"; exon_number "26";
chr10	StringTie	exon	104047739	104047810	1000	-	.	gene_id "MSTRG.25119"; transcript_id "MSTRG.25119.40"; exon_number "27";
chr10	StringTie	exon	104048069	104048104	1000	-	.	gene_id "MSTRG.25119"; transcript_id "MSTRG.25119.40"; exon_number "28";
chr10	StringTie	exon	104049409	104049471	1000	-	.	gene_id "MSTRG.25119"; transcript_id "MSTRG.25119.40"; exon_number "29";
chr10	StringTie	exon	104050089	104050124	1000	-	.	gene_id "MSTRG.25119"; transcript_id "MSTRG.25119.40"; exon_number "30";
chr10	StringTie	exon	104050621	104050656	1000	-	.	gene_id "MSTRG.25119"; transcript_id "MSTRG.25119.40"; exon_number "31";
chr10	StringTie	exon	104050848	104050901	1000	-	.	gene_id "MSTRG.25119"; transcript_id "MSTRG.25119.40"; exon_number "32";
chr10	StringTie	exon	104051481	104051516	1000	-	.	gene_id "MSTRG.25119"; transcript_id "MSTRG.25119.40"; exon_number "33";
chr10	StringTie	exon	104052155	104052217	1000	-	.	gene_id "MSTRG.25119"; transcript_id "MSTRG.25119.40"; exon_number "34";
chr10	StringTie	exon	104053031	104053135	1000	-	.	gene_id "MSTRG.25119"; transcript_id "MSTRG.25119.40"; exon_number "35";
chr10	StringTie	exon	104053920	104053982	1000	-	.	gene_id "MSTRG.25119"; transcript_id "MSTRG.25119.40"; exon_number "36";
chr10	StringTie	exon	104054092	104054118	1000	-	.	gene_id "MSTRG.25119"; transcript_id "MSTRG.25119.40"; exon_number "37";
chr10	StringTie	exon	104054981	104055007	1000	-	.	gene_id "MSTRG.25119"; transcript_id "MSTRG.25119.40"; exon_number "38";
chr10	StringTie	exon	104055372	104055401	1000	-	.	gene_id "MSTRG.25119"; transcript_id "MSTRG.25119.40"; exon_number "39";
chr10	StringTie	exon	104055782	104056003	1000	-	.	gene_id "MSTRG.25119"; transcript_id "MSTRG.25119.40"; exon_number "40";
chr10	StringTie	exon	104056975	104057172	1000	-	.	gene_id "MSTRG.25119"; transcript_id "MSTRG.25119.40"; exon_number "41";
chr10	StringTie	exon	104058146	104058190	1000	-	.	gene_id "MSTRG.25119"; transcript_id "MSTRG.25119.40"; exon_number "42";
chr10	StringTie	exon	104059638	104059718	1000	-	.	gene_id "MSTRG.25119"; transcript_id "MSTRG.25119.40"; exon_number "43";
chr10	StringTie	exon	104060123	104060280	1000	-	.	gene_id "MSTRG.25119"; transcript_id "MSTRG.25119.40"; exon_number "44";
chr10	StringTie	exon	104061405	104061473	1000	-	.	gene_id "MSTRG.25119"; transcript_id "MSTRG.25119.40"; exon_number "45";
chr10	StringTie	exon	104062258	104062329	1000	-	.	gene_id "MSTRG.25119"; transcript_id "MSTRG.25119.40"; exon_number "46";
chr10	StringTie	exon	104063747	104063818	1000	-	.	gene_id "MSTRG.25119"; transcript_id "MSTRG.25119.40"; exon_number "47";
chr10	StringTie	exon	104064438	104064596	1000	-	.	gene_id "MSTRG.25119"; transcript_id "MSTRG.25119.40"; exon_number "48";
chr10	StringTie	exon	104070426	104070569	1000	-	.	gene_id "MSTRG.25119"; transcript_id "MSTRG.25119.40"; exon_number "49";
chr10	StringTie	exon	104072032	104072079	1000	-	.	gene_id "MSTRG.25119"; transcript_id "MSTRG.25119.40"; exon_number "50";
chr10	StringTie	exon	104073210	104073245	1000	-	.	gene_id "MSTRG.25119"; transcript_id "MSTRG.25119.40"; exon_number "51";
chr10	StringTie	exon	104074184	104074231	1000	-	.	gene_id "MSTRG.25119"; transcript_id "MSTRG.25119.40"; exon_number "52";
chr10	StringTie	exon	104076301	104076429	1000	-	.	gene_id "MSTRG.25119"; transcript_id "MSTRG.25119.40"; exon_number "53";
chr10	StringTie	exon	104077422	104077526	1000	-	.	gene_id "MSTRG.25119"; transcript_id "MSTRG.25119.40"; exon_number "54";
chr10	StringTie	exon	104078542	104078586	1000	-	.	gene_id "MSTRG.25119"; transcript_id "MSTRG.25119.40"; exon_number "55";
chr10	StringTie	exon	104080622	104080684	1000	-	.	gene_id "MSTRG.25119"; transcript_id "MSTRG.25119.40"; exon_number "56";
chr10	StringTie	exon	104085723	104085945	1000	-	.	gene_id "MSTRG.25119"; transcript_id "MSTRG.25119.40"; exon_number "57";
chr10	StringTie	transcript	104031238	104086453	1000	-	.	gene_id "MSTRG.25119"; transcript_id "MSTRG.25119.41";
chr10	StringTie	exon	104031238	104031593	1000	-	.	gene_id "MSTRG.25119"; transcript_id "MSTRG.25119.41"; exon_number "1";
chr10	StringTie	exon	104032204	104032290	1000	-	.	gene_id "MSTRG.25119"; transcript_id "MSTRG.25119.41"; exon_number "2";
chr10	StringTie	exon	104032674	104032754	1000	-	.	gene_id "MSTRG.25119"; transcript_id "MSTRG.25119.41"; exon_number "3";
chr10	StringTie	exon	104032906	104032968	1000	-	.	gene_id "MSTRG.25119"; transcript_id "MSTRG.25119.41"; exon_number "4";
chr10	StringTie	exon	104033238	104033606	1000	-	.	gene_id "MSTRG.25119"; transcript_id "MSTRG.25119.41"; exon_number "5";
chr10	StringTie	exon	104033945	104034334	1000	-	.	gene_id "MSTRG.25119"; transcript_id "MSTRG.25119.41"; exon_number "6";
chr10	StringTie	exon	104034621	104034767	1000	-	.	gene_id "MSTRG.25119"; transcript_id "MSTRG.25119.41"; exon_number "7";
chr10	StringTie	exon	104035263	104035373	1000	-	.	gene_id "MSTRG.25119"; transcript_id "MSTRG.25119.41"; exon_number "8";
chr10	StringTie	exon	104035474	104035563	1000	-	.	gene_id "MSTRG.25119"; transcript_id "MSTRG.25119.41"; exon_number "9";
chr10	StringTie	exon	104036492	104036632	1000	-	.	gene_id "MSTRG.25119"; transcript_id "MSTRG.25119.41"; exon_number "10";
chr10	StringTie	exon	104037045	104037113	1000	-	.	gene_id "MSTRG.25119"; transcript_id "MSTRG.25119.41"; exon_number "11";
chr10	StringTie	exon	104037636	104037773	1000	-	.	gene_id "MSTRG.25119"; transcript_id "MSTRG.25119.41"; exon_number "12";
chr10	StringTie	exon	104038406	104038528	1000	-	.	gene_id "MSTRG.25119"; transcript_id "MSTRG.25119.41"; exon_number "13";
chr10	StringTie	exon	104039071	104039519	1000	-	.	gene_id "MSTRG.25119"; transcript_id "MSTRG.25119.41"; exon_number "14";
chr10	StringTie	exon	104039608	104039640	1000	-	.	gene_id "MSTRG.25119"; transcript_id "MSTRG.25119.41"; exon_number "15";
chr10	StringTie	exon	104039973	104039999	1000	-	.	gene_id "MSTRG.25119"; transcript_id "MSTRG.25119.41"; exon_number "16";
chr10	StringTie	exon	104040351	104040410	1000	-	.	gene_id "MSTRG.25119"; transcript_id "MSTRG.25119.41"; exon_number "17";
chr10	StringTie	exon	104041065	104041118	1000	-	.	gene_id "MSTRG.25119"; transcript_id "MSTRG.25119.41"; exon_number "18";
chr10	StringTie	exon	104041303	104041344	1000	-	.	gene_id "MSTRG.25119"; transcript_id "MSTRG.25119.41"; exon_number "19";
chr10	StringTie	exon	104041485	104041538	1000	-	.	gene_id "MSTRG.25119"; transcript_id "MSTRG.25119.41"; exon_number "20";
chr10	StringTie	exon	104042420	104042455	1000	-	.	gene_id "MSTRG.25119"; transcript_id "MSTRG.25119.41"; exon_number "21";
chr10	StringTie	exon	104043501	104043581	1000	-	.	gene_id "MSTRG.25119"; transcript_id "MSTRG.25119.41"; exon_number "22";
chr10	StringTie	exon	104043825	104043860	1000	-	.	gene_id "MSTRG.25119"; transcript_id "MSTRG.25119.41"; exon_number "23";
chr10	StringTie	exon	104045758	104045793	1000	-	.	gene_id "MSTRG.25119"; transcript_id "MSTRG.25119.41"; exon_number "24";
chr10	StringTie	exon	104046747	104046773	1000	-	.	gene_id "MSTRG.25119"; transcript_id "MSTRG.25119.41"; exon_number "25";
chr10	StringTie	exon	104047739	104047810	1000	-	.	gene_id "MSTRG.25119"; transcript_id "MSTRG.25119.41"; exon_number "26";
chr10	StringTie	exon	104048069	104048104	1000	-	.	gene_id "MSTRG.25119"; transcript_id "MSTRG.25119.41"; exon_number "27";
chr10	StringTie	exon	104049409	104049471	1000	-	.	gene_id "MSTRG.25119"; transcript_id "MSTRG.25119.41"; exon_number "28";
chr10	StringTie	exon	104050089	104050124	1000	-	.	gene_id "MSTRG.25119"; transcript_id "MSTRG.25119.41"; exon_number "29";
chr10	StringTie	exon	104050621	104050656	1000	-	.	gene_id "MSTRG.25119"; transcript_id "MSTRG.25119.41"; exon_number "30";
chr10	StringTie	exon	104050848	104050901	1000	-	.	gene_id "MSTRG.25119"; transcript_id "MSTRG.25119.41"; exon_number "31";
chr10	StringTie	exon	104051481	104051516	1000	-	.	gene_id "MSTRG.25119"; transcript_id "MSTRG.25119.41"; exon_number "32";
chr10	StringTie	exon	104052155	104052217	1000	-	.	gene_id "MSTRG.25119"; transcript_id "MSTRG.25119.41"; exon_number "33";
chr10	StringTie	exon	104053031	104053135	1000	-	.	gene_id "MSTRG.25119"; transcript_id "MSTRG.25119.41"; exon_number "34";
chr10	StringTie	exon	104053920	104053982	1000	-	.	gene_id "MSTRG.25119"; transcript_id "MSTRG.25119.41"; exon_number "35";
chr10	StringTie	exon	104054092	104054118	1000	-	.	gene_id "MSTRG.25119"; transcript_id "MSTRG.25119.41"; exon_number "36";
chr10	StringTie	exon	104054981	104055007	1000	-	.	gene_id "MSTRG.25119"; transcript_id "MSTRG.25119.41"; exon_number "37";
chr10	StringTie	exon	104055372	104055401	1000	-	.	gene_id "MSTRG.25119"; transcript_id "MSTRG.25119.41"; exon_number "38";
chr10	StringTie	exon	104055782	104056003	1000	-	.	gene_id "MSTRG.25119"; transcript_id "MSTRG.25119.41"; exon_number "39";
chr10	StringTie	exon	104056975	104057172	1000	-	.	gene_id "MSTRG.25119"; transcript_id "MSTRG.25119.41"; exon_number "40";
chr10	StringTie	exon	104058146	104058190	1000	-	.	gene_id "MSTRG.25119"; transcript_id "MSTRG.25119.41"; exon_number "41";
chr10	StringTie	exon	104059638	104059706	1000	-	.	gene_id "MSTRG.25119"; transcript_id "MSTRG.25119.41"; exon_number "42";
chr10	StringTie	exon	104060119	104060280	1000	-	.	gene_id "MSTRG.25119"; transcript_id "MSTRG.25119.41"; exon_number "43";
chr10	StringTie	exon	104061405	104061473	1000	-	.	gene_id "MSTRG.25119"; transcript_id "MSTRG.25119.41"; exon_number "44";
chr10	StringTie	exon	104062258	104062329	1000	-	.	gene_id "MSTRG.25119"; transcript_id "MSTRG.25119.41"; exon_number "45";
chr10	StringTie	exon	104063747	104063818	1000	-	.	gene_id "MSTRG.25119"; transcript_id "MSTRG.25119.41"; exon_number "46";
chr10	StringTie	exon	104064438	104064596	1000	-	.	gene_id "MSTRG.25119"; transcript_id "MSTRG.25119.41"; exon_number "47";
chr10	StringTie	exon	104070426	104070569	1000	-	.	gene_id "MSTRG.25119"; transcript_id "MSTRG.25119.41"; exon_number "48";
chr10	StringTie	exon	104072032	104072079	1000	-	.	gene_id "MSTRG.25119"; transcript_id "MSTRG.25119.41"; exon_number "49";
chr10	StringTie	exon	104073210	104073245	1000	-	.	gene_id "MSTRG.25119"; transcript_id "MSTRG.25119.41"; exon_number "50";
chr10	StringTie	exon	104074184	104074231	1000	-	.	gene_id "MSTRG.25119"; transcript_id "MSTRG.25119.41"; exon_number "51";
chr10	StringTie	exon	104076301	104076429	1000	-	.	gene_id "MSTRG.25119"; transcript_id "MSTRG.25119.41"; exon_number "52";
chr10	StringTie	exon	104077422	104077526	1000	-	.	gene_id "MSTRG.25119"; transcript_id "MSTRG.25119.41"; exon_number "53";
chr10	StringTie	exon	104078542	104078586	1000	-	.	gene_id "MSTRG.25119"; transcript_id "MSTRG.25119.41"; exon_number "54";
chr10	StringTie	exon	104080622	104080684	1000	-	.	gene_id "MSTRG.25119"; transcript_id "MSTRG.25119.41"; exon_number "55";
chr10	StringTie	exon	104085723	104086453	1000	-	.	gene_id "MSTRG.25119"; transcript_id "MSTRG.25119.41"; exon_number "56";
chr10	StringTie	transcript	104031241	104086543	1000	-	.	gene_id "MSTRG.25119"; transcript_id "MSTRG.25119.42";
chr10	StringTie	exon	104031241	104032290	1000	-	.	gene_id "MSTRG.25119"; transcript_id "MSTRG.25119.42"; exon_number "1";
chr10	StringTie	exon	104032674	104032754	1000	-	.	gene_id "MSTRG.25119"; transcript_id "MSTRG.25119.42"; exon_number "2";
chr10	StringTie	exon	104032906	104032968	1000	-	.	gene_id "MSTRG.25119"; transcript_id "MSTRG.25119.42"; exon_number "3";
chr10	StringTie	exon	104033238	104033606	1000	-	.	gene_id "MSTRG.25119"; transcript_id "MSTRG.25119.42"; exon_number "4";
chr10	StringTie	exon	104033945	104034334	1000	-	.	gene_id "MSTRG.25119"; transcript_id "MSTRG.25119.42"; exon_number "5";
chr10	StringTie	exon	104034621	104034767	1000	-	.	gene_id "MSTRG.25119"; transcript_id "MSTRG.25119.42"; exon_number "6";
chr10	StringTie	exon	104035263	104035373	1000	-	.	gene_id "MSTRG.25119"; transcript_id "MSTRG.25119.42"; exon_number "7";
chr10	StringTie	exon	104035474	104035563	1000	-	.	gene_id "MSTRG.25119"; transcript_id "MSTRG.25119.42"; exon_number "8";
chr10	StringTie	exon	104036492	104036632	1000	-	.	gene_id "MSTRG.25119"; transcript_id "MSTRG.25119.42"; exon_number "9";
chr10	StringTie	exon	104037045	104037113	1000	-	.	gene_id "MSTRG.25119"; transcript_id "MSTRG.25119.42"; exon_number "10";
chr10	StringTie	exon	104037636	104037772	1000	-	.	gene_id "MSTRG.25119"; transcript_id "MSTRG.25119.42"; exon_number "11";
chr10	StringTie	exon	104038407	104038528	1000	-	.	gene_id "MSTRG.25119"; transcript_id "MSTRG.25119.42"; exon_number "12";
chr10	StringTie	exon	104039071	104039121	1000	-	.	gene_id "MSTRG.25119"; transcript_id "MSTRG.25119.42"; exon_number "13";
chr10	StringTie	exon	104039454	104039519	1000	-	.	gene_id "MSTRG.25119"; transcript_id "MSTRG.25119.42"; exon_number "14";
chr10	StringTie	exon	104039608	104039640	1000	-	.	gene_id "MSTRG.25119"; transcript_id "MSTRG.25119.42"; exon_number "15";
chr10	StringTie	exon	104039973	104039999	1000	-	.	gene_id "MSTRG.25119"; transcript_id "MSTRG.25119.42"; exon_number "16";
chr10	StringTie	exon	104040351	104040410	1000	-	.	gene_id "MSTRG.25119"; transcript_id "MSTRG.25119.42"; exon_number "17";
chr10	StringTie	exon	104041065	104041118	1000	-	.	gene_id "MSTRG.25119"; transcript_id "MSTRG.25119.42"; exon_number "18";
chr10	StringTie	exon	104041303	104041344	1000	-	.	gene_id "MSTRG.25119"; transcript_id "MSTRG.25119.42"; exon_number "19";
chr10	StringTie	exon	104041485	104041538	1000	-	.	gene_id "MSTRG.25119"; transcript_id "MSTRG.25119.42"; exon_number "20";
chr10	StringTie	exon	104042420	104042455	1000	-	.	gene_id "MSTRG.25119"; transcript_id "MSTRG.25119.42"; exon_number "21";
chr10	StringTie	exon	104043501	104043581	1000	-	.	gene_id "MSTRG.25119"; transcript_id "MSTRG.25119.42"; exon_number "22";
chr10	StringTie	exon	104043825	104043860	1000	-	.	gene_id "MSTRG.25119"; transcript_id "MSTRG.25119.42"; exon_number "23";
chr10	StringTie	exon	104045758	104045793	1000	-	.	gene_id "MSTRG.25119"; transcript_id "MSTRG.25119.42"; exon_number "24";
chr10	StringTie	exon	104046747	104046773	1000	-	.	gene_id "MSTRG.25119"; transcript_id "MSTRG.25119.42"; exon_number "25";
chr10	StringTie	exon	104047739	104047810	1000	-	.	gene_id "MSTRG.25119"; transcript_id "MSTRG.25119.42"; exon_number "26";
chr10	StringTie	exon	104048069	104048104	1000	-	.	gene_id "MSTRG.25119"; transcript_id "MSTRG.25119.42"; exon_number "27";
chr10	StringTie	exon	104049409	104049471	1000	-	.	gene_id "MSTRG.25119"; transcript_id "MSTRG.25119.42"; exon_number "28";
chr10	StringTie	exon	104050089	104050124	1000	-	.	gene_id "MSTRG.25119"; transcript_id "MSTRG.25119.42"; exon_number "29";
chr10	StringTie	exon	104050621	104050656	1000	-	.	gene_id "MSTRG.25119"; transcript_id "MSTRG.25119.42"; exon_number "30";
chr10	StringTie	exon	104050848	104050901	1000	-	.	gene_id "MSTRG.25119"; transcript_id "MSTRG.25119.42"; exon_number "31";
chr10	StringTie	exon	104051481	104051516	1000	-	.	gene_id "MSTRG.25119"; transcript_id "MSTRG.25119.42"; exon_number "32";
chr10	StringTie	exon	104052155	104052217	1000	-	.	gene_id "MSTRG.25119"; transcript_id "MSTRG.25119.42"; exon_number "33";
chr10	StringTie	exon	104053031	104053135	1000	-	.	gene_id "MSTRG.25119"; transcript_id "MSTRG.25119.42"; exon_number "34";
chr10	StringTie	exon	104053920	104053982	1000	-	.	gene_id "MSTRG.25119"; transcript_id "MSTRG.25119.42"; exon_number "35";
chr10	StringTie	exon	104054092	104054118	1000	-	.	gene_id "MSTRG.25119"; transcript_id "MSTRG.25119.42"; exon_number "36";
chr10	StringTie	exon	104054981	104055007	1000	-	.	gene_id "MSTRG.25119"; transcript_id "MSTRG.25119.42"; exon_number "37";
chr10	StringTie	exon	104055372	104055401	1000	-	.	gene_id "MSTRG.25119"; transcript_id "MSTRG.25119.42"; exon_number "38";
chr10	StringTie	exon	104055782	104056003	1000	-	.	gene_id "MSTRG.25119"; transcript_id "MSTRG.25119.42"; exon_number "39";
chr10	StringTie	exon	104056975	104057172	1000	-	.	gene_id "MSTRG.25119"; transcript_id "MSTRG.25119.42"; exon_number "40";
chr10	StringTie	exon	104058146	104058190	1000	-	.	gene_id "MSTRG.25119"; transcript_id "MSTRG.25119.42"; exon_number "41";
chr10	StringTie	exon	104059638	104059718	1000	-	.	gene_id "MSTRG.25119"; transcript_id "MSTRG.25119.42"; exon_number "42";
chr10	StringTie	exon	104060123	104060280	1000	-	.	gene_id "MSTRG.25119"; transcript_id "MSTRG.25119.42"; exon_number "43";
chr10	StringTie	exon	104061405	104061473	1000	-	.	gene_id "MSTRG.25119"; transcript_id "MSTRG.25119.42"; exon_number "44";
chr10	StringTie	exon	104062258	104062329	1000	-	.	gene_id "MSTRG.25119"; transcript_id "MSTRG.25119.42"; exon_number "45";
chr10	StringTie	exon	104063747	104063818	1000	-	.	gene_id "MSTRG.25119"; transcript_id "MSTRG.25119.42"; exon_number "46";
chr10	StringTie	exon	104064438	104064596	1000	-	.	gene_id "MSTRG.25119"; transcript_id "MSTRG.25119.42"; exon_number "47";
chr10	StringTie	exon	104070426	104070569	1000	-	.	gene_id "MSTRG.25119"; transcript_id "MSTRG.25119.42"; exon_number "48";
chr10	StringTie	exon	104072032	104072079	1000	-	.	gene_id "MSTRG.25119"; transcript_id "MSTRG.25119.42"; exon_number "49";
chr10	StringTie	exon	104073210	104073245	1000	-	.	gene_id "MSTRG.25119"; transcript_id "MSTRG.25119.42"; exon_number "50";
chr10	StringTie	exon	104074184	104074231	1000	-	.	gene_id "MSTRG.25119"; transcript_id "MSTRG.25119.42"; exon_number "51";
chr10	StringTie	exon	104076301	104076429	1000	-	.	gene_id "MSTRG.25119"; transcript_id "MSTRG.25119.42"; exon_number "52";
chr10	StringTie	exon	104077422	104077526	1000	-	.	gene_id "MSTRG.25119"; transcript_id "MSTRG.25119.42"; exon_number "53";
chr10	StringTie	exon	104078542	104078586	1000	-	.	gene_id "MSTRG.25119"; transcript_id "MSTRG.25119.42"; exon_number "54";
chr10	StringTie	exon	104080622	104080684	1000	-	.	gene_id "MSTRG.25119"; transcript_id "MSTRG.25119.42"; exon_number "55";
chr10	StringTie	exon	104085723	104086543	1000	-	.	gene_id "MSTRG.25119"; transcript_id "MSTRG.25119.42"; exon_number "56";
chr10	StringTie	transcript	104031246	104086458	1000	-	.	gene_id "MSTRG.25119"; transcript_id "MSTRG.25119.43";
chr10	StringTie	exon	104031246	104032290	1000	-	.	gene_id "MSTRG.25119"; transcript_id "MSTRG.25119.43"; exon_number "1";
chr10	StringTie	exon	104032674	104032754	1000	-	.	gene_id "MSTRG.25119"; transcript_id "MSTRG.25119.43"; exon_number "2";
chr10	StringTie	exon	104032906	104032968	1000	-	.	gene_id "MSTRG.25119"; transcript_id "MSTRG.25119.43"; exon_number "3";
chr10	StringTie	exon	104033238	104033375	1000	-	.	gene_id "MSTRG.25119"; transcript_id "MSTRG.25119.43"; exon_number "4";
chr10	StringTie	exon	104033945	104034334	1000	-	.	gene_id "MSTRG.25119"; transcript_id "MSTRG.25119.43"; exon_number "5";
chr10	StringTie	exon	104034621	104034767	1000	-	.	gene_id "MSTRG.25119"; transcript_id "MSTRG.25119.43"; exon_number "6";
chr10	StringTie	exon	104035263	104035373	1000	-	.	gene_id "MSTRG.25119"; transcript_id "MSTRG.25119.43"; exon_number "7";
chr10	StringTie	exon	104035474	104035563	1000	-	.	gene_id "MSTRG.25119"; transcript_id "MSTRG.25119.43"; exon_number "8";
chr10	StringTie	exon	104036492	104036632	1000	-	.	gene_id "MSTRG.25119"; transcript_id "MSTRG.25119.43"; exon_number "9";
chr10	StringTie	exon	104037045	104037113	1000	-	.	gene_id "MSTRG.25119"; transcript_id "MSTRG.25119.43"; exon_number "10";
chr10	StringTie	exon	104037636	104037773	1000	-	.	gene_id "MSTRG.25119"; transcript_id "MSTRG.25119.43"; exon_number "11";
chr10	StringTie	exon	104038406	104038528	1000	-	.	gene_id "MSTRG.25119"; transcript_id "MSTRG.25119.43"; exon_number "12";
chr10	StringTie	exon	104039071	104039121	1000	-	.	gene_id "MSTRG.25119"; transcript_id "MSTRG.25119.43"; exon_number "13";
chr10	StringTie	exon	104039445	104039519	1000	-	.	gene_id "MSTRG.25119"; transcript_id "MSTRG.25119.43"; exon_number "14";
chr10	StringTie	exon	104039608	104039640	1000	-	.	gene_id "MSTRG.25119"; transcript_id "MSTRG.25119.43"; exon_number "15";
chr10	StringTie	exon	104039973	104039999	1000	-	.	gene_id "MSTRG.25119"; transcript_id "MSTRG.25119.43"; exon_number "16";
chr10	StringTie	exon	104040351	104040410	1000	-	.	gene_id "MSTRG.25119"; transcript_id "MSTRG.25119.43"; exon_number "17";
chr10	StringTie	exon	104041065	104041118	1000	-	.	gene_id "MSTRG.25119"; transcript_id "MSTRG.25119.43"; exon_number "18";
chr10	StringTie	exon	104041303	104041344	1000	-	.	gene_id "MSTRG.25119"; transcript_id "MSTRG.25119.43"; exon_number "19";
chr10	StringTie	exon	104041485	104041538	1000	-	.	gene_id "MSTRG.25119"; transcript_id "MSTRG.25119.43"; exon_number "20";
chr10	StringTie	exon	104042420	104042455	1000	-	.	gene_id "MSTRG.25119"; transcript_id "MSTRG.25119.43"; exon_number "21";
chr10	StringTie	exon	104043501	104043581	1000	-	.	gene_id "MSTRG.25119"; transcript_id "MSTRG.25119.43"; exon_number "22";
chr10	StringTie	exon	104043825	104043860	1000	-	.	gene_id "MSTRG.25119"; transcript_id "MSTRG.25119.43"; exon_number "23";
chr10	StringTie	exon	104045758	104045793	1000	-	.	gene_id "MSTRG.25119"; transcript_id "MSTRG.25119.43"; exon_number "24";
chr10	StringTie	exon	104046747	104046773	1000	-	.	gene_id "MSTRG.25119"; transcript_id "MSTRG.25119.43"; exon_number "25";
chr10	StringTie	exon	104047739	104047810	1000	-	.	gene_id "MSTRG.25119"; transcript_id "MSTRG.25119.43"; exon_number "26";
chr10	StringTie	exon	104048069	104048104	1000	-	.	gene_id "MSTRG.25119"; transcript_id "MSTRG.25119.43"; exon_number "27";
chr10	StringTie	exon	104049409	104049471	1000	-	.	gene_id "MSTRG.25119"; transcript_id "MSTRG.25119.43"; exon_number "28";
chr10	StringTie	exon	104050089	104050124	1000	-	.	gene_id "MSTRG.25119"; transcript_id "MSTRG.25119.43"; exon_number "29";
chr10	StringTie	exon	104050621	104050656	1000	-	.	gene_id "MSTRG.25119"; transcript_id "MSTRG.25119.43"; exon_number "30";
chr10	StringTie	exon	104050848	104050901	1000	-	.	gene_id "MSTRG.25119"; transcript_id "MSTRG.25119.43"; exon_number "31";
chr10	StringTie	exon	104051481	104051516	1000	-	.	gene_id "MSTRG.25119"; transcript_id "MSTRG.25119.43"; exon_number "32";
chr10	StringTie	exon	104052155	104052217	1000	-	.	gene_id "MSTRG.25119"; transcript_id "MSTRG.25119.43"; exon_number "33";
chr10	StringTie	exon	104053031	104053135	1000	-	.	gene_id "MSTRG.25119"; transcript_id "MSTRG.25119.43"; exon_number "34";
chr10	StringTie	exon	104053920	104053982	1000	-	.	gene_id "MSTRG.25119"; transcript_id "MSTRG.25119.43"; exon_number "35";
chr10	StringTie	exon	104054092	104054118	1000	-	.	gene_id "MSTRG.25119"; transcript_id "MSTRG.25119.43"; exon_number "36";
chr10	StringTie	exon	104054981	104055007	1000	-	.	gene_id "MSTRG.25119"; transcript_id "MSTRG.25119.43"; exon_number "37";
chr10	StringTie	exon	104055372	104055401	1000	-	.	gene_id "MSTRG.25119"; transcript_id "MSTRG.25119.43"; exon_number "38";
chr10	StringTie	exon	104055782	104056003	1000	-	.	gene_id "MSTRG.25119"; transcript_id "MSTRG.25119.43"; exon_number "39";
chr10	StringTie	exon	104056975	104057172	1000	-	.	gene_id "MSTRG.25119"; transcript_id "MSTRG.25119.43"; exon_number "40";
chr10	StringTie	exon	104058146	104058190	1000	-	.	gene_id "MSTRG.25119"; transcript_id "MSTRG.25119.43"; exon_number "41";
chr10	StringTie	exon	104059638	104059718	1000	-	.	gene_id "MSTRG.25119"; transcript_id "MSTRG.25119.43"; exon_number "42";
chr10	StringTie	exon	104060119	104060280	1000	-	.	gene_id "MSTRG.25119"; transcript_id "MSTRG.25119.43"; exon_number "43";
chr10	StringTie	exon	104061405	104061473	1000	-	.	gene_id "MSTRG.25119"; transcript_id "MSTRG.25119.43"; exon_number "44";
chr10	StringTie	exon	104062258	104062329	1000	-	.	gene_id "MSTRG.25119"; transcript_id "MSTRG.25119.43"; exon_number "45";
chr10	StringTie	exon	104063747	104063818	1000	-	.	gene_id "MSTRG.25119"; transcript_id "MSTRG.25119.43"; exon_number "46";
chr10	StringTie	exon	104064438	104064596	1000	-	.	gene_id "MSTRG.25119"; transcript_id "MSTRG.25119.43"; exon_number "47";
chr10	StringTie	exon	104070426	104070569	1000	-	.	gene_id "MSTRG.25119"; transcript_id "MSTRG.25119.43"; exon_number "48";
chr10	StringTie	exon	104072032	104072079	1000	-	.	gene_id "MSTRG.25119"; transcript_id "MSTRG.25119.43"; exon_number "49";
chr10	StringTie	exon	104073210	104073245	1000	-	.	gene_id "MSTRG.25119"; transcript_id "MSTRG.25119.43"; exon_number "50";
chr10	StringTie	exon	104074184	104074231	1000	-	.	gene_id "MSTRG.25119"; transcript_id "MSTRG.25119.43"; exon_number "51";
chr10	StringTie	exon	104076301	104076429	1000	-	.	gene_id "MSTRG.25119"; transcript_id "MSTRG.25119.43"; exon_number "52";
chr10	StringTie	exon	104078542	104078586	1000	-	.	gene_id "MSTRG.25119"; transcript_id "MSTRG.25119.43"; exon_number "53";
chr10	StringTie	exon	104080622	104080684	1000	-	.	gene_id "MSTRG.25119"; transcript_id "MSTRG.25119.43"; exon_number "54";
chr10	StringTie	exon	104085723	104086458	1000	-	.	gene_id "MSTRG.25119"; transcript_id "MSTRG.25119.43"; exon_number "55";
chr10	StringTie	transcript	104031249	104086351	1000	-	.	gene_id "MSTRG.25119"; transcript_id "MSTRG.25119.44";
chr10	StringTie	exon	104031249	104032290	1000	-	.	gene_id "MSTRG.25119"; transcript_id "MSTRG.25119.44"; exon_number "1";
chr10	StringTie	exon	104032674	104032754	1000	-	.	gene_id "MSTRG.25119"; transcript_id "MSTRG.25119.44"; exon_number "2";
chr10	StringTie	exon	104032906	104032968	1000	-	.	gene_id "MSTRG.25119"; transcript_id "MSTRG.25119.44"; exon_number "3";
chr10	StringTie	exon	104033238	104033375	1000	-	.	gene_id "MSTRG.25119"; transcript_id "MSTRG.25119.44"; exon_number "4";
chr10	StringTie	exon	104033945	104034334	1000	-	.	gene_id "MSTRG.25119"; transcript_id "MSTRG.25119.44"; exon_number "5";
chr10	StringTie	exon	104034621	104034767	1000	-	.	gene_id "MSTRG.25119"; transcript_id "MSTRG.25119.44"; exon_number "6";
chr10	StringTie	exon	104035263	104035373	1000	-	.	gene_id "MSTRG.25119"; transcript_id "MSTRG.25119.44"; exon_number "7";
chr10	StringTie	exon	104035474	104035563	1000	-	.	gene_id "MSTRG.25119"; transcript_id "MSTRG.25119.44"; exon_number "8";
chr10	StringTie	exon	104036492	104036632	1000	-	.	gene_id "MSTRG.25119"; transcript_id "MSTRG.25119.44"; exon_number "9";
chr10	StringTie	exon	104037045	104037113	1000	-	.	gene_id "MSTRG.25119"; transcript_id "MSTRG.25119.44"; exon_number "10";
chr10	StringTie	exon	104037636	104037773	1000	-	.	gene_id "MSTRG.25119"; transcript_id "MSTRG.25119.44"; exon_number "11";
chr10	StringTie	exon	104038406	104038528	1000	-	.	gene_id "MSTRG.25119"; transcript_id "MSTRG.25119.44"; exon_number "12";
chr10	StringTie	exon	104039071	104039519	1000	-	.	gene_id "MSTRG.25119"; transcript_id "MSTRG.25119.44"; exon_number "13";
chr10	StringTie	exon	104039608	104039640	1000	-	.	gene_id "MSTRG.25119"; transcript_id "MSTRG.25119.44"; exon_number "14";
chr10	StringTie	exon	104039973	104039999	1000	-	.	gene_id "MSTRG.25119"; transcript_id "MSTRG.25119.44"; exon_number "15";
chr10	StringTie	exon	104040351	104040410	1000	-	.	gene_id "MSTRG.25119"; transcript_id "MSTRG.25119.44"; exon_number "16";
chr10	StringTie	exon	104041065	104041118	1000	-	.	gene_id "MSTRG.25119"; transcript_id "MSTRG.25119.44"; exon_number "17";
chr10	StringTie	exon	104041303	104041344	1000	-	.	gene_id "MSTRG.25119"; transcript_id "MSTRG.25119.44"; exon_number "18";
chr10	StringTie	exon	104041485	104041538	1000	-	.	gene_id "MSTRG.25119"; transcript_id "MSTRG.25119.44"; exon_number "19";
chr10	StringTie	exon	104042420	104042455	1000	-	.	gene_id "MSTRG.25119"; transcript_id "MSTRG.25119.44"; exon_number "20";
chr10	StringTie	exon	104043501	104043581	1000	-	.	gene_id "MSTRG.25119"; transcript_id "MSTRG.25119.44"; exon_number "21";
chr10	StringTie	exon	104043825	104043860	1000	-	.	gene_id "MSTRG.25119"; transcript_id "MSTRG.25119.44"; exon_number "22";
chr10	StringTie	exon	104045758	104045793	1000	-	.	gene_id "MSTRG.25119"; transcript_id "MSTRG.25119.44"; exon_number "23";
chr10	StringTie	exon	104046747	104046773	1000	-	.	gene_id "MSTRG.25119"; transcript_id "MSTRG.25119.44"; exon_number "24";
chr10	StringTie	exon	104047739	104047810	1000	-	.	gene_id "MSTRG.25119"; transcript_id "MSTRG.25119.44"; exon_number "25";
chr10	StringTie	exon	104048069	104048104	1000	-	.	gene_id "MSTRG.25119"; transcript_id "MSTRG.25119.44"; exon_number "26";
chr10	StringTie	exon	104049409	104049471	1000	-	.	gene_id "MSTRG.25119"; transcript_id "MSTRG.25119.44"; exon_number "27";
chr10	StringTie	exon	104050089	104050124	1000	-	.	gene_id "MSTRG.25119"; transcript_id "MSTRG.25119.44"; exon_number "28";
chr10	StringTie	exon	104050621	104050656	1000	-	.	gene_id "MSTRG.25119"; transcript_id "MSTRG.25119.44"; exon_number "29";
chr10	StringTie	exon	104050848	104050901	1000	-	.	gene_id "MSTRG.25119"; transcript_id "MSTRG.25119.44"; exon_number "30";
chr10	StringTie	exon	104051481	104051516	1000	-	.	gene_id "MSTRG.25119"; transcript_id "MSTRG.25119.44"; exon_number "31";
chr10	StringTie	exon	104052155	104052217	1000	-	.	gene_id "MSTRG.25119"; transcript_id "MSTRG.25119.44"; exon_number "32";
chr10	StringTie	exon	104053031	104053135	1000	-	.	gene_id "MSTRG.25119"; transcript_id "MSTRG.25119.44"; exon_number "33";
chr10	StringTie	exon	104053920	104053982	1000	-	.	gene_id "MSTRG.25119"; transcript_id "MSTRG.25119.44"; exon_number "34";
chr10	StringTie	exon	104054092	104054118	1000	-	.	gene_id "MSTRG.25119"; transcript_id "MSTRG.25119.44"; exon_number "35";
chr10	StringTie	exon	104054981	104055007	1000	-	.	gene_id "MSTRG.25119"; transcript_id "MSTRG.25119.44"; exon_number "36";
chr10	StringTie	exon	104055372	104055401	1000	-	.	gene_id "MSTRG.25119"; transcript_id "MSTRG.25119.44"; exon_number "37";
chr10	StringTie	exon	104055782	104056003	1000	-	.	gene_id "MSTRG.25119"; transcript_id "MSTRG.25119.44"; exon_number "38";
chr10	StringTie	exon	104056975	104057172	1000	-	.	gene_id "MSTRG.25119"; transcript_id "MSTRG.25119.44"; exon_number "39";
chr10	StringTie	exon	104058146	104058190	1000	-	.	gene_id "MSTRG.25119"; transcript_id "MSTRG.25119.44"; exon_number "40";
chr10	StringTie	exon	104059638	104059718	1000	-	.	gene_id "MSTRG.25119"; transcript_id "MSTRG.25119.44"; exon_number "41";
chr10	StringTie	exon	104060119	104060280	1000	-	.	gene_id "MSTRG.25119"; transcript_id "MSTRG.25119.44"; exon_number "42";
chr10	StringTie	exon	104061405	104061473	1000	-	.	gene_id "MSTRG.25119"; transcript_id "MSTRG.25119.44"; exon_number "43";
chr10	StringTie	exon	104062258	104062329	1000	-	.	gene_id "MSTRG.25119"; transcript_id "MSTRG.25119.44"; exon_number "44";
chr10	StringTie	exon	104063747	104063818	1000	-	.	gene_id "MSTRG.25119"; transcript_id "MSTRG.25119.44"; exon_number "45";
chr10	StringTie	exon	104064438	104064596	1000	-	.	gene_id "MSTRG.25119"; transcript_id "MSTRG.25119.44"; exon_number "46";
chr10	StringTie	exon	104070426	104070569	1000	-	.	gene_id "MSTRG.25119"; transcript_id "MSTRG.25119.44"; exon_number "47";
chr10	StringTie	exon	104072032	104072079	1000	-	.	gene_id "MSTRG.25119"; transcript_id "MSTRG.25119.44"; exon_number "48";
chr10	StringTie	exon	104073210	104073245	1000	-	.	gene_id "MSTRG.25119"; transcript_id "MSTRG.25119.44"; exon_number "49";
chr10	StringTie	exon	104074184	104074231	1000	-	.	gene_id "MSTRG.25119"; transcript_id "MSTRG.25119.44"; exon_number "50";
chr10	StringTie	exon	104076301	104076429	1000	-	.	gene_id "MSTRG.25119"; transcript_id "MSTRG.25119.44"; exon_number "51";
chr10	StringTie	exon	104077422	104077523	1000	-	.	gene_id "MSTRG.25119"; transcript_id "MSTRG.25119.44"; exon_number "52";
chr10	StringTie	exon	104078542	104078586	1000	-	.	gene_id "MSTRG.25119"; transcript_id "MSTRG.25119.44"; exon_number "53";
chr10	StringTie	exon	104080622	104080684	1000	-	.	gene_id "MSTRG.25119"; transcript_id "MSTRG.25119.44"; exon_number "54";
chr10	StringTie	exon	104085723	104085934	1000	-	.	gene_id "MSTRG.25119"; transcript_id "MSTRG.25119.44"; exon_number "55";
chr10	StringTie	exon	104086148	104086351	1000	-	.	gene_id "MSTRG.25119"; transcript_id "MSTRG.25119.44"; exon_number "56";
chr10	StringTie	transcript	104031249	104085948	1000	-	.	gene_id "MSTRG.25119"; transcript_id "MSTRG.25119.45";
chr10	StringTie	exon	104031249	104032290	1000	-	.	gene_id "MSTRG.25119"; transcript_id "MSTRG.25119.45"; exon_number "1";
chr10	StringTie	exon	104032674	104032754	1000	-	.	gene_id "MSTRG.25119"; transcript_id "MSTRG.25119.45"; exon_number "2";
chr10	StringTie	exon	104032906	104032968	1000	-	.	gene_id "MSTRG.25119"; transcript_id "MSTRG.25119.45"; exon_number "3";
chr10	StringTie	exon	104033238	104033375	1000	-	.	gene_id "MSTRG.25119"; transcript_id "MSTRG.25119.45"; exon_number "4";
chr10	StringTie	exon	104033945	104034334	1000	-	.	gene_id "MSTRG.25119"; transcript_id "MSTRG.25119.45"; exon_number "5";
chr10	StringTie	exon	104034621	104034767	1000	-	.	gene_id "MSTRG.25119"; transcript_id "MSTRG.25119.45"; exon_number "6";
chr10	StringTie	exon	104035263	104035373	1000	-	.	gene_id "MSTRG.25119"; transcript_id "MSTRG.25119.45"; exon_number "7";
chr10	StringTie	exon	104035474	104035563	1000	-	.	gene_id "MSTRG.25119"; transcript_id "MSTRG.25119.45"; exon_number "8";
chr10	StringTie	exon	104036492	104036632	1000	-	.	gene_id "MSTRG.25119"; transcript_id "MSTRG.25119.45"; exon_number "9";
chr10	StringTie	exon	104037045	104037113	1000	-	.	gene_id "MSTRG.25119"; transcript_id "MSTRG.25119.45"; exon_number "10";
chr10	StringTie	exon	104037636	104037773	1000	-	.	gene_id "MSTRG.25119"; transcript_id "MSTRG.25119.45"; exon_number "11";
chr10	StringTie	exon	104038406	104038528	1000	-	.	gene_id "MSTRG.25119"; transcript_id "MSTRG.25119.45"; exon_number "12";
chr10	StringTie	exon	104039071	104039170	1000	-	.	gene_id "MSTRG.25119"; transcript_id "MSTRG.25119.45"; exon_number "13";
chr10	StringTie	exon	104039445	104039519	1000	-	.	gene_id "MSTRG.25119"; transcript_id "MSTRG.25119.45"; exon_number "14";
chr10	StringTie	exon	104039973	104039999	1000	-	.	gene_id "MSTRG.25119"; transcript_id "MSTRG.25119.45"; exon_number "15";
chr10	StringTie	exon	104040351	104040410	1000	-	.	gene_id "MSTRG.25119"; transcript_id "MSTRG.25119.45"; exon_number "16";
chr10	StringTie	exon	104041065	104041118	1000	-	.	gene_id "MSTRG.25119"; transcript_id "MSTRG.25119.45"; exon_number "17";
chr10	StringTie	exon	104041303	104041344	1000	-	.	gene_id "MSTRG.25119"; transcript_id "MSTRG.25119.45"; exon_number "18";
chr10	StringTie	exon	104041485	104041538	1000	-	.	gene_id "MSTRG.25119"; transcript_id "MSTRG.25119.45"; exon_number "19";
chr10	StringTie	exon	104042420	104042455	1000	-	.	gene_id "MSTRG.25119"; transcript_id "MSTRG.25119.45"; exon_number "20";
chr10	StringTie	exon	104043501	104043581	1000	-	.	gene_id "MSTRG.25119"; transcript_id "MSTRG.25119.45"; exon_number "21";
chr10	StringTie	exon	104043825	104043860	1000	-	.	gene_id "MSTRG.25119"; transcript_id "MSTRG.25119.45"; exon_number "22";
chr10	StringTie	exon	104045758	104045793	1000	-	.	gene_id "MSTRG.25119"; transcript_id "MSTRG.25119.45"; exon_number "23";
chr10	StringTie	exon	104046747	104046773	1000	-	.	gene_id "MSTRG.25119"; transcript_id "MSTRG.25119.45"; exon_number "24";
chr10	StringTie	exon	104047739	104047810	1000	-	.	gene_id "MSTRG.25119"; transcript_id "MSTRG.25119.45"; exon_number "25";
chr10	StringTie	exon	104048069	104048104	1000	-	.	gene_id "MSTRG.25119"; transcript_id "MSTRG.25119.45"; exon_number "26";
chr10	StringTie	exon	104049409	104049471	1000	-	.	gene_id "MSTRG.25119"; transcript_id "MSTRG.25119.45"; exon_number "27";
chr10	StringTie	exon	104050089	104050124	1000	-	.	gene_id "MSTRG.25119"; transcript_id "MSTRG.25119.45"; exon_number "28";
chr10	StringTie	exon	104050621	104050656	1000	-	.	gene_id "MSTRG.25119"; transcript_id "MSTRG.25119.45"; exon_number "29";
chr10	StringTie	exon	104050848	104050901	1000	-	.	gene_id "MSTRG.25119"; transcript_id "MSTRG.25119.45"; exon_number "30";
chr10	StringTie	exon	104051481	104051516	1000	-	.	gene_id "MSTRG.25119"; transcript_id "MSTRG.25119.45"; exon_number "31";
chr10	StringTie	exon	104052155	104052217	1000	-	.	gene_id "MSTRG.25119"; transcript_id "MSTRG.25119.45"; exon_number "32";
chr10	StringTie	exon	104053031	104053135	1000	-	.	gene_id "MSTRG.25119"; transcript_id "MSTRG.25119.45"; exon_number "33";
chr10	StringTie	exon	104053920	104053982	1000	-	.	gene_id "MSTRG.25119"; transcript_id "MSTRG.25119.45"; exon_number "34";
chr10	StringTie	exon	104054092	104054118	1000	-	.	gene_id "MSTRG.25119"; transcript_id "MSTRG.25119.45"; exon_number "35";
chr10	StringTie	exon	104054981	104055007	1000	-	.	gene_id "MSTRG.25119"; transcript_id "MSTRG.25119.45"; exon_number "36";
chr10	StringTie	exon	104055372	104055401	1000	-	.	gene_id "MSTRG.25119"; transcript_id "MSTRG.25119.45"; exon_number "37";
chr10	StringTie	exon	104055782	104056003	1000	-	.	gene_id "MSTRG.25119"; transcript_id "MSTRG.25119.45"; exon_number "38";
chr10	StringTie	exon	104056975	104057172	1000	-	.	gene_id "MSTRG.25119"; transcript_id "MSTRG.25119.45"; exon_number "39";
chr10	StringTie	exon	104058146	104058190	1000	-	.	gene_id "MSTRG.25119"; transcript_id "MSTRG.25119.45"; exon_number "40";
chr10	StringTie	exon	104059638	104059718	1000	-	.	gene_id "MSTRG.25119"; transcript_id "MSTRG.25119.45"; exon_number "41";
chr10	StringTie	exon	104060119	104060280	1000	-	.	gene_id "MSTRG.25119"; transcript_id "MSTRG.25119.45"; exon_number "42";
chr10	StringTie	exon	104061405	104061473	1000	-	.	gene_id "MSTRG.25119"; transcript_id "MSTRG.25119.45"; exon_number "43";
chr10	StringTie	exon	104062258	104062329	1000	-	.	gene_id "MSTRG.25119"; transcript_id "MSTRG.25119.45"; exon_number "44";
chr10	StringTie	exon	104063747	104063818	1000	-	.	gene_id "MSTRG.25119"; transcript_id "MSTRG.25119.45"; exon_number "45";
chr10	StringTie	exon	104064438	104064596	1000	-	.	gene_id "MSTRG.25119"; transcript_id "MSTRG.25119.45"; exon_number "46";
chr10	StringTie	exon	104070426	104070569	1000	-	.	gene_id "MSTRG.25119"; transcript_id "MSTRG.25119.45"; exon_number "47";
chr10	StringTie	exon	104072032	104072079	1000	-	.	gene_id "MSTRG.25119"; transcript_id "MSTRG.25119.45"; exon_number "48";
chr10	StringTie	exon	104073210	104073245	1000	-	.	gene_id "MSTRG.25119"; transcript_id "MSTRG.25119.45"; exon_number "49";
chr10	StringTie	exon	104074184	104074231	1000	-	.	gene_id "MSTRG.25119"; transcript_id "MSTRG.25119.45"; exon_number "50";
chr10	StringTie	exon	104076301	104076429	1000	-	.	gene_id "MSTRG.25119"; transcript_id "MSTRG.25119.45"; exon_number "51";
chr10	StringTie	exon	104077422	104077526	1000	-	.	gene_id "MSTRG.25119"; transcript_id "MSTRG.25119.45"; exon_number "52";
chr10	StringTie	exon	104078542	104078586	1000	-	.	gene_id "MSTRG.25119"; transcript_id "MSTRG.25119.45"; exon_number "53";
chr10	StringTie	exon	104080622	104080684	1000	-	.	gene_id "MSTRG.25119"; transcript_id "MSTRG.25119.45"; exon_number "54";
chr10	StringTie	exon	104085723	104085948	1000	-	.	gene_id "MSTRG.25119"; transcript_id "MSTRG.25119.45"; exon_number "55";
chr10	StringTie	transcript	104031251	104086140	1000	-	.	gene_id "MSTRG.25119"; transcript_id "MSTRG.25119.46";
chr10	StringTie	exon	104031251	104032290	1000	-	.	gene_id "MSTRG.25119"; transcript_id "MSTRG.25119.46"; exon_number "1";
chr10	StringTie	exon	104032674	104032754	1000	-	.	gene_id "MSTRG.25119"; transcript_id "MSTRG.25119.46"; exon_number "2";
chr10	StringTie	exon	104032906	104032968	1000	-	.	gene_id "MSTRG.25119"; transcript_id "MSTRG.25119.46"; exon_number "3";
chr10	StringTie	exon	104033238	104033375	1000	-	.	gene_id "MSTRG.25119"; transcript_id "MSTRG.25119.46"; exon_number "4";
chr10	StringTie	exon	104033945	104034334	1000	-	.	gene_id "MSTRG.25119"; transcript_id "MSTRG.25119.46"; exon_number "5";
chr10	StringTie	exon	104034621	104034767	1000	-	.	gene_id "MSTRG.25119"; transcript_id "MSTRG.25119.46"; exon_number "6";
chr10	StringTie	exon	104035263	104035373	1000	-	.	gene_id "MSTRG.25119"; transcript_id "MSTRG.25119.46"; exon_number "7";
chr10	StringTie	exon	104035474	104035563	1000	-	.	gene_id "MSTRG.25119"; transcript_id "MSTRG.25119.46"; exon_number "8";
chr10	StringTie	exon	104036492	104036632	1000	-	.	gene_id "MSTRG.25119"; transcript_id "MSTRG.25119.46"; exon_number "9";
chr10	StringTie	exon	104037045	104037113	1000	-	.	gene_id "MSTRG.25119"; transcript_id "MSTRG.25119.46"; exon_number "10";
chr10	StringTie	exon	104037636	104037773	1000	-	.	gene_id "MSTRG.25119"; transcript_id "MSTRG.25119.46"; exon_number "11";
chr10	StringTie	exon	104038406	104038528	1000	-	.	gene_id "MSTRG.25119"; transcript_id "MSTRG.25119.46"; exon_number "12";
chr10	StringTie	exon	104039071	104039519	1000	-	.	gene_id "MSTRG.25119"; transcript_id "MSTRG.25119.46"; exon_number "13";
chr10	StringTie	exon	104039608	104039640	1000	-	.	gene_id "MSTRG.25119"; transcript_id "MSTRG.25119.46"; exon_number "14";
chr10	StringTie	exon	104039973	104039999	1000	-	.	gene_id "MSTRG.25119"; transcript_id "MSTRG.25119.46"; exon_number "15";
chr10	StringTie	exon	104040351	104040410	1000	-	.	gene_id "MSTRG.25119"; transcript_id "MSTRG.25119.46"; exon_number "16";
chr10	StringTie	exon	104041303	104041344	1000	-	.	gene_id "MSTRG.25119"; transcript_id "MSTRG.25119.46"; exon_number "17";
chr10	StringTie	exon	104041485	104041538	1000	-	.	gene_id "MSTRG.25119"; transcript_id "MSTRG.25119.46"; exon_number "18";
chr10	StringTie	exon	104042420	104042455	1000	-	.	gene_id "MSTRG.25119"; transcript_id "MSTRG.25119.46"; exon_number "19";
chr10	StringTie	exon	104043501	104043581	1000	-	.	gene_id "MSTRG.25119"; transcript_id "MSTRG.25119.46"; exon_number "20";
chr10	StringTie	exon	104043825	104043860	1000	-	.	gene_id "MSTRG.25119"; transcript_id "MSTRG.25119.46"; exon_number "21";
chr10	StringTie	exon	104045758	104045793	1000	-	.	gene_id "MSTRG.25119"; transcript_id "MSTRG.25119.46"; exon_number "22";
chr10	StringTie	exon	104046747	104046773	1000	-	.	gene_id "MSTRG.25119"; transcript_id "MSTRG.25119.46"; exon_number "23";
chr10	StringTie	exon	104047739	104047810	1000	-	.	gene_id "MSTRG.25119"; transcript_id "MSTRG.25119.46"; exon_number "24";
chr10	StringTie	exon	104048069	104048104	1000	-	.	gene_id "MSTRG.25119"; transcript_id "MSTRG.25119.46"; exon_number "25";
chr10	StringTie	exon	104049409	104049471	1000	-	.	gene_id "MSTRG.25119"; transcript_id "MSTRG.25119.46"; exon_number "26";
chr10	StringTie	exon	104050089	104050124	1000	-	.	gene_id "MSTRG.25119"; transcript_id "MSTRG.25119.46"; exon_number "27";
chr10	StringTie	exon	104050621	104050656	1000	-	.	gene_id "MSTRG.25119"; transcript_id "MSTRG.25119.46"; exon_number "28";
chr10	StringTie	exon	104050848	104050901	1000	-	.	gene_id "MSTRG.25119"; transcript_id "MSTRG.25119.46"; exon_number "29";
chr10	StringTie	exon	104051481	104051516	1000	-	.	gene_id "MSTRG.25119"; transcript_id "MSTRG.25119.46"; exon_number "30";
chr10	StringTie	exon	104052155	104052217	1000	-	.	gene_id "MSTRG.25119"; transcript_id "MSTRG.25119.46"; exon_number "31";
chr10	StringTie	exon	104053031	104053135	1000	-	.	gene_id "MSTRG.25119"; transcript_id "MSTRG.25119.46"; exon_number "32";
chr10	StringTie	exon	104053920	104053982	1000	-	.	gene_id "MSTRG.25119"; transcript_id "MSTRG.25119.46"; exon_number "33";
chr10	StringTie	exon	104054092	104054118	1000	-	.	gene_id "MSTRG.25119"; transcript_id "MSTRG.25119.46"; exon_number "34";
chr10	StringTie	exon	104054981	104055007	1000	-	.	gene_id "MSTRG.25119"; transcript_id "MSTRG.25119.46"; exon_number "35";
chr10	StringTie	exon	104055372	104055401	1000	-	.	gene_id "MSTRG.25119"; transcript_id "MSTRG.25119.46"; exon_number "36";
chr10	StringTie	exon	104055782	104056003	1000	-	.	gene_id "MSTRG.25119"; transcript_id "MSTRG.25119.46"; exon_number "37";
chr10	StringTie	exon	104056975	104057172	1000	-	.	gene_id "MSTRG.25119"; transcript_id "MSTRG.25119.46"; exon_number "38";
chr10	StringTie	exon	104058146	104058190	1000	-	.	gene_id "MSTRG.25119"; transcript_id "MSTRG.25119.46"; exon_number "39";
chr10	StringTie	exon	104059638	104059706	1000	-	.	gene_id "MSTRG.25119"; transcript_id "MSTRG.25119.46"; exon_number "40";
chr10	StringTie	exon	104060119	104060280	1000	-	.	gene_id "MSTRG.25119"; transcript_id "MSTRG.25119.46"; exon_number "41";
chr10	StringTie	exon	104061405	104061473	1000	-	.	gene_id "MSTRG.25119"; transcript_id "MSTRG.25119.46"; exon_number "42";
chr10	StringTie	exon	104062258	104062329	1000	-	.	gene_id "MSTRG.25119"; transcript_id "MSTRG.25119.46"; exon_number "43";
chr10	StringTie	exon	104063747	104063818	1000	-	.	gene_id "MSTRG.25119"; transcript_id "MSTRG.25119.46"; exon_number "44";
chr10	StringTie	exon	104064438	104064596	1000	-	.	gene_id "MSTRG.25119"; transcript_id "MSTRG.25119.46"; exon_number "45";
chr10	StringTie	exon	104070426	104070569	1000	-	.	gene_id "MSTRG.25119"; transcript_id "MSTRG.25119.46"; exon_number "46";
chr10	StringTie	exon	104072032	104072079	1000	-	.	gene_id "MSTRG.25119"; transcript_id "MSTRG.25119.46"; exon_number "47";
chr10	StringTie	exon	104073210	104073245	1000	-	.	gene_id "MSTRG.25119"; transcript_id "MSTRG.25119.46"; exon_number "48";
chr10	StringTie	exon	104074184	104074231	1000	-	.	gene_id "MSTRG.25119"; transcript_id "MSTRG.25119.46"; exon_number "49";
chr10	StringTie	exon	104076301	104076429	1000	-	.	gene_id "MSTRG.25119"; transcript_id "MSTRG.25119.46"; exon_number "50";
chr10	StringTie	exon	104077422	104077526	1000	-	.	gene_id "MSTRG.25119"; transcript_id "MSTRG.25119.46"; exon_number "51";
chr10	StringTie	exon	104078542	104078586	1000	-	.	gene_id "MSTRG.25119"; transcript_id "MSTRG.25119.46"; exon_number "52";
chr10	StringTie	exon	104080622	104080684	1000	-	.	gene_id "MSTRG.25119"; transcript_id "MSTRG.25119.46"; exon_number "53";
chr10	StringTie	exon	104085723	104086140	1000	-	.	gene_id "MSTRG.25119"; transcript_id "MSTRG.25119.46"; exon_number "54";
chr10	StringTie	transcript	104031251	104086318	1000	-	.	gene_id "MSTRG.25119"; transcript_id "MSTRG.25119.47";
chr10	StringTie	exon	104031251	104032290	1000	-	.	gene_id "MSTRG.25119"; transcript_id "MSTRG.25119.47"; exon_number "1";
chr10	StringTie	exon	104032674	104032754	1000	-	.	gene_id "MSTRG.25119"; transcript_id "MSTRG.25119.47"; exon_number "2";
chr10	StringTie	exon	104032906	104032968	1000	-	.	gene_id "MSTRG.25119"; transcript_id "MSTRG.25119.47"; exon_number "3";
chr10	StringTie	exon	104033238	104033375	1000	-	.	gene_id "MSTRG.25119"; transcript_id "MSTRG.25119.47"; exon_number "4";
chr10	StringTie	exon	104033945	104034334	1000	-	.	gene_id "MSTRG.25119"; transcript_id "MSTRG.25119.47"; exon_number "5";
chr10	StringTie	exon	104034621	104034767	1000	-	.	gene_id "MSTRG.25119"; transcript_id "MSTRG.25119.47"; exon_number "6";
chr10	StringTie	exon	104035263	104035373	1000	-	.	gene_id "MSTRG.25119"; transcript_id "MSTRG.25119.47"; exon_number "7";
chr10	StringTie	exon	104035474	104035563	1000	-	.	gene_id "MSTRG.25119"; transcript_id "MSTRG.25119.47"; exon_number "8";
chr10	StringTie	exon	104036492	104036632	1000	-	.	gene_id "MSTRG.25119"; transcript_id "MSTRG.25119.47"; exon_number "9";
chr10	StringTie	exon	104037045	104037113	1000	-	.	gene_id "MSTRG.25119"; transcript_id "MSTRG.25119.47"; exon_number "10";
chr10	StringTie	exon	104037636	104037773	1000	-	.	gene_id "MSTRG.25119"; transcript_id "MSTRG.25119.47"; exon_number "11";
chr10	StringTie	exon	104038406	104038528	1000	-	.	gene_id "MSTRG.25119"; transcript_id "MSTRG.25119.47"; exon_number "12";
chr10	StringTie	exon	104039071	104039519	1000	-	.	gene_id "MSTRG.25119"; transcript_id "MSTRG.25119.47"; exon_number "13";
chr10	StringTie	exon	104039973	104039999	1000	-	.	gene_id "MSTRG.25119"; transcript_id "MSTRG.25119.47"; exon_number "14";
chr10	StringTie	exon	104040351	104040410	1000	-	.	gene_id "MSTRG.25119"; transcript_id "MSTRG.25119.47"; exon_number "15";
chr10	StringTie	exon	104041303	104041344	1000	-	.	gene_id "MSTRG.25119"; transcript_id "MSTRG.25119.47"; exon_number "16";
chr10	StringTie	exon	104041485	104041538	1000	-	.	gene_id "MSTRG.25119"; transcript_id "MSTRG.25119.47"; exon_number "17";
chr10	StringTie	exon	104042420	104042455	1000	-	.	gene_id "MSTRG.25119"; transcript_id "MSTRG.25119.47"; exon_number "18";
chr10	StringTie	exon	104043501	104043581	1000	-	.	gene_id "MSTRG.25119"; transcript_id "MSTRG.25119.47"; exon_number "19";
chr10	StringTie	exon	104043825	104043860	1000	-	.	gene_id "MSTRG.25119"; transcript_id "MSTRG.25119.47"; exon_number "20";
chr10	StringTie	exon	104045758	104045793	1000	-	.	gene_id "MSTRG.25119"; transcript_id "MSTRG.25119.47"; exon_number "21";
chr10	StringTie	exon	104046747	104046773	1000	-	.	gene_id "MSTRG.25119"; transcript_id "MSTRG.25119.47"; exon_number "22";
chr10	StringTie	exon	104047739	104047810	1000	-	.	gene_id "MSTRG.25119"; transcript_id "MSTRG.25119.47"; exon_number "23";
chr10	StringTie	exon	104048069	104048104	1000	-	.	gene_id "MSTRG.25119"; transcript_id "MSTRG.25119.47"; exon_number "24";
chr10	StringTie	exon	104049409	104049471	1000	-	.	gene_id "MSTRG.25119"; transcript_id "MSTRG.25119.47"; exon_number "25";
chr10	StringTie	exon	104050089	104050124	1000	-	.	gene_id "MSTRG.25119"; transcript_id "MSTRG.25119.47"; exon_number "26";
chr10	StringTie	exon	104050621	104050656	1000	-	.	gene_id "MSTRG.25119"; transcript_id "MSTRG.25119.47"; exon_number "27";
chr10	StringTie	exon	104050848	104050901	1000	-	.	gene_id "MSTRG.25119"; transcript_id "MSTRG.25119.47"; exon_number "28";
chr10	StringTie	exon	104051481	104051516	1000	-	.	gene_id "MSTRG.25119"; transcript_id "MSTRG.25119.47"; exon_number "29";
chr10	StringTie	exon	104052155	104052217	1000	-	.	gene_id "MSTRG.25119"; transcript_id "MSTRG.25119.47"; exon_number "30";
chr10	StringTie	exon	104053031	104053135	1000	-	.	gene_id "MSTRG.25119"; transcript_id "MSTRG.25119.47"; exon_number "31";
chr10	StringTie	exon	104053920	104053982	1000	-	.	gene_id "MSTRG.25119"; transcript_id "MSTRG.25119.47"; exon_number "32";
chr10	StringTie	exon	104054092	104054118	1000	-	.	gene_id "MSTRG.25119"; transcript_id "MSTRG.25119.47"; exon_number "33";
chr10	StringTie	exon	104054981	104055007	1000	-	.	gene_id "MSTRG.25119"; transcript_id "MSTRG.25119.47"; exon_number "34";
chr10	StringTie	exon	104055372	104055401	1000	-	.	gene_id "MSTRG.25119"; transcript_id "MSTRG.25119.47"; exon_number "35";
chr10	StringTie	exon	104055782	104056003	1000	-	.	gene_id "MSTRG.25119"; transcript_id "MSTRG.25119.47"; exon_number "36";
chr10	StringTie	exon	104056975	104057172	1000	-	.	gene_id "MSTRG.25119"; transcript_id "MSTRG.25119.47"; exon_number "37";
chr10	StringTie	exon	104058146	104058190	1000	-	.	gene_id "MSTRG.25119"; transcript_id "MSTRG.25119.47"; exon_number "38";
chr10	StringTie	exon	104059638	104059718	1000	-	.	gene_id "MSTRG.25119"; transcript_id "MSTRG.25119.47"; exon_number "39";
chr10	StringTie	exon	104060119	104060280	1000	-	.	gene_id "MSTRG.25119"; transcript_id "MSTRG.25119.47"; exon_number "40";
chr10	StringTie	exon	104061405	104061473	1000	-	.	gene_id "MSTRG.25119"; transcript_id "MSTRG.25119.47"; exon_number "41";
chr10	StringTie	exon	104062258	104062329	1000	-	.	gene_id "MSTRG.25119"; transcript_id "MSTRG.25119.47"; exon_number "42";
chr10	StringTie	exon	104063747	104063818	1000	-	.	gene_id "MSTRG.25119"; transcript_id "MSTRG.25119.47"; exon_number "43";
chr10	StringTie	exon	104064438	104064596	1000	-	.	gene_id "MSTRG.25119"; transcript_id "MSTRG.25119.47"; exon_number "44";
chr10	StringTie	exon	104070426	104070569	1000	-	.	gene_id "MSTRG.25119"; transcript_id "MSTRG.25119.47"; exon_number "45";
chr10	StringTie	exon	104072032	104072079	1000	-	.	gene_id "MSTRG.25119"; transcript_id "MSTRG.25119.47"; exon_number "46";
chr10	StringTie	exon	104073210	104073245	1000	-	.	gene_id "MSTRG.25119"; transcript_id "MSTRG.25119.47"; exon_number "47";
chr10	StringTie	exon	104074184	104074231	1000	-	.	gene_id "MSTRG.25119"; transcript_id "MSTRG.25119.47"; exon_number "48";
chr10	StringTie	exon	104076301	104076429	1000	-	.	gene_id "MSTRG.25119"; transcript_id "MSTRG.25119.47"; exon_number "49";
chr10	StringTie	exon	104077422	104077526	1000	-	.	gene_id "MSTRG.25119"; transcript_id "MSTRG.25119.47"; exon_number "50";
chr10	StringTie	exon	104078542	104078586	1000	-	.	gene_id "MSTRG.25119"; transcript_id "MSTRG.25119.47"; exon_number "51";
chr10	StringTie	exon	104080622	104080684	1000	-	.	gene_id "MSTRG.25119"; transcript_id "MSTRG.25119.47"; exon_number "52";
chr10	StringTie	exon	104085723	104086318	1000	-	.	gene_id "MSTRG.25119"; transcript_id "MSTRG.25119.47"; exon_number "53";
chr10	StringTie	transcript	104031256	104085957	1000	-	.	gene_id "MSTRG.25119"; transcript_id "MSTRG.25119.48";
chr10	StringTie	exon	104031256	104032290	1000	-	.	gene_id "MSTRG.25119"; transcript_id "MSTRG.25119.48"; exon_number "1";
chr10	StringTie	exon	104032674	104032754	1000	-	.	gene_id "MSTRG.25119"; transcript_id "MSTRG.25119.48"; exon_number "2";
chr10	StringTie	exon	104032906	104032968	1000	-	.	gene_id "MSTRG.25119"; transcript_id "MSTRG.25119.48"; exon_number "3";
chr10	StringTie	exon	104033238	104033375	1000	-	.	gene_id "MSTRG.25119"; transcript_id "MSTRG.25119.48"; exon_number "4";
chr10	StringTie	exon	104033945	104034334	1000	-	.	gene_id "MSTRG.25119"; transcript_id "MSTRG.25119.48"; exon_number "5";
chr10	StringTie	exon	104034621	104034767	1000	-	.	gene_id "MSTRG.25119"; transcript_id "MSTRG.25119.48"; exon_number "6";
chr10	StringTie	exon	104035263	104035373	1000	-	.	gene_id "MSTRG.25119"; transcript_id "MSTRG.25119.48"; exon_number "7";
chr10	StringTie	exon	104035474	104035563	1000	-	.	gene_id "MSTRG.25119"; transcript_id "MSTRG.25119.48"; exon_number "8";
chr10	StringTie	exon	104036492	104036632	1000	-	.	gene_id "MSTRG.25119"; transcript_id "MSTRG.25119.48"; exon_number "9";
chr10	StringTie	exon	104037045	104037113	1000	-	.	gene_id "MSTRG.25119"; transcript_id "MSTRG.25119.48"; exon_number "10";
chr10	StringTie	exon	104037636	104037773	1000	-	.	gene_id "MSTRG.25119"; transcript_id "MSTRG.25119.48"; exon_number "11";
chr10	StringTie	exon	104038406	104038528	1000	-	.	gene_id "MSTRG.25119"; transcript_id "MSTRG.25119.48"; exon_number "12";
chr10	StringTie	exon	104039071	104039121	1000	-	.	gene_id "MSTRG.25119"; transcript_id "MSTRG.25119.48"; exon_number "13";
chr10	StringTie	exon	104039445	104039519	1000	-	.	gene_id "MSTRG.25119"; transcript_id "MSTRG.25119.48"; exon_number "14";
chr10	StringTie	exon	104039973	104039999	1000	-	.	gene_id "MSTRG.25119"; transcript_id "MSTRG.25119.48"; exon_number "15";
chr10	StringTie	exon	104040351	104040410	1000	-	.	gene_id "MSTRG.25119"; transcript_id "MSTRG.25119.48"; exon_number "16";
chr10	StringTie	exon	104041065	104041118	1000	-	.	gene_id "MSTRG.25119"; transcript_id "MSTRG.25119.48"; exon_number "17";
chr10	StringTie	exon	104041303	104041344	1000	-	.	gene_id "MSTRG.25119"; transcript_id "MSTRG.25119.48"; exon_number "18";
chr10	StringTie	exon	104041485	104041538	1000	-	.	gene_id "MSTRG.25119"; transcript_id "MSTRG.25119.48"; exon_number "19";
chr10	StringTie	exon	104042420	104042455	1000	-	.	gene_id "MSTRG.25119"; transcript_id "MSTRG.25119.48"; exon_number "20";
chr10	StringTie	exon	104043501	104043581	1000	-	.	gene_id "MSTRG.25119"; transcript_id "MSTRG.25119.48"; exon_number "21";
chr10	StringTie	exon	104043825	104043860	1000	-	.	gene_id "MSTRG.25119"; transcript_id "MSTRG.25119.48"; exon_number "22";
chr10	StringTie	exon	104045758	104045793	1000	-	.	gene_id "MSTRG.25119"; transcript_id "MSTRG.25119.48"; exon_number "23";
chr10	StringTie	exon	104046747	104046773	1000	-	.	gene_id "MSTRG.25119"; transcript_id "MSTRG.25119.48"; exon_number "24";
chr10	StringTie	exon	104047739	104047810	1000	-	.	gene_id "MSTRG.25119"; transcript_id "MSTRG.25119.48"; exon_number "25";
chr10	StringTie	exon	104048069	104048104	1000	-	.	gene_id "MSTRG.25119"; transcript_id "MSTRG.25119.48"; exon_number "26";
chr10	StringTie	exon	104049409	104049471	1000	-	.	gene_id "MSTRG.25119"; transcript_id "MSTRG.25119.48"; exon_number "27";
chr10	StringTie	exon	104050089	104050124	1000	-	.	gene_id "MSTRG.25119"; transcript_id "MSTRG.25119.48"; exon_number "28";
chr10	StringTie	exon	104050621	104050656	1000	-	.	gene_id "MSTRG.25119"; transcript_id "MSTRG.25119.48"; exon_number "29";
chr10	StringTie	exon	104050848	104050901	1000	-	.	gene_id "MSTRG.25119"; transcript_id "MSTRG.25119.48"; exon_number "30";
chr10	StringTie	exon	104051481	104051516	1000	-	.	gene_id "MSTRG.25119"; transcript_id "MSTRG.25119.48"; exon_number "31";
chr10	StringTie	exon	104052155	104052217	1000	-	.	gene_id "MSTRG.25119"; transcript_id "MSTRG.25119.48"; exon_number "32";
chr10	StringTie	exon	104053031	104053135	1000	-	.	gene_id "MSTRG.25119"; transcript_id "MSTRG.25119.48"; exon_number "33";
chr10	StringTie	exon	104053920	104053982	1000	-	.	gene_id "MSTRG.25119"; transcript_id "MSTRG.25119.48"; exon_number "34";
chr10	StringTie	exon	104054092	104054118	1000	-	.	gene_id "MSTRG.25119"; transcript_id "MSTRG.25119.48"; exon_number "35";
chr10	StringTie	exon	104054981	104055007	1000	-	.	gene_id "MSTRG.25119"; transcript_id "MSTRG.25119.48"; exon_number "36";
chr10	StringTie	exon	104055372	104055401	1000	-	.	gene_id "MSTRG.25119"; transcript_id "MSTRG.25119.48"; exon_number "37";
chr10	StringTie	exon	104055782	104056003	1000	-	.	gene_id "MSTRG.25119"; transcript_id "MSTRG.25119.48"; exon_number "38";
chr10	StringTie	exon	104056975	104057172	1000	-	.	gene_id "MSTRG.25119"; transcript_id "MSTRG.25119.48"; exon_number "39";
chr10	StringTie	exon	104058146	104058190	1000	-	.	gene_id "MSTRG.25119"; transcript_id "MSTRG.25119.48"; exon_number "40";
chr10	StringTie	exon	104059638	104059718	1000	-	.	gene_id "MSTRG.25119"; transcript_id "MSTRG.25119.48"; exon_number "41";
chr10	StringTie	exon	104060119	104060280	1000	-	.	gene_id "MSTRG.25119"; transcript_id "MSTRG.25119.48"; exon_number "42";
chr10	StringTie	exon	104061405	104061473	1000	-	.	gene_id "MSTRG.25119"; transcript_id "MSTRG.25119.48"; exon_number "43";
chr10	StringTie	exon	104062258	104062329	1000	-	.	gene_id "MSTRG.25119"; transcript_id "MSTRG.25119.48"; exon_number "44";
chr10	StringTie	exon	104063747	104063818	1000	-	.	gene_id "MSTRG.25119"; transcript_id "MSTRG.25119.48"; exon_number "45";
chr10	StringTie	exon	104064438	104064596	1000	-	.	gene_id "MSTRG.25119"; transcript_id "MSTRG.25119.48"; exon_number "46";
chr10	StringTie	exon	104070426	104070569	1000	-	.	gene_id "MSTRG.25119"; transcript_id "MSTRG.25119.48"; exon_number "47";
chr10	StringTie	exon	104072032	104072079	1000	-	.	gene_id "MSTRG.25119"; transcript_id "MSTRG.25119.48"; exon_number "48";
chr10	StringTie	exon	104073210	104073245	1000	-	.	gene_id "MSTRG.25119"; transcript_id "MSTRG.25119.48"; exon_number "49";
chr10	StringTie	exon	104076301	104076429	1000	-	.	gene_id "MSTRG.25119"; transcript_id "MSTRG.25119.48"; exon_number "50";
chr10	StringTie	exon	104077422	104077526	1000	-	.	gene_id "MSTRG.25119"; transcript_id "MSTRG.25119.48"; exon_number "51";
chr10	StringTie	exon	104078542	104078586	1000	-	.	gene_id "MSTRG.25119"; transcript_id "MSTRG.25119.48"; exon_number "52";
chr10	StringTie	exon	104080622	104080684	1000	-	.	gene_id "MSTRG.25119"; transcript_id "MSTRG.25119.48"; exon_number "53";
chr10	StringTie	exon	104085723	104085957	1000	-	.	gene_id "MSTRG.25119"; transcript_id "MSTRG.25119.48"; exon_number "54";
chr10	StringTie	transcript	104031256	104085989	1000	-	.	gene_id "MSTRG.25119"; transcript_id "MSTRG.25119.49";
chr10	StringTie	exon	104031256	104031593	1000	-	.	gene_id "MSTRG.25119"; transcript_id "MSTRG.25119.49"; exon_number "1";
chr10	StringTie	exon	104032204	104032290	1000	-	.	gene_id "MSTRG.25119"; transcript_id "MSTRG.25119.49"; exon_number "2";
chr10	StringTie	exon	104032674	104032754	1000	-	.	gene_id "MSTRG.25119"; transcript_id "MSTRG.25119.49"; exon_number "3";
chr10	StringTie	exon	104032906	104032968	1000	-	.	gene_id "MSTRG.25119"; transcript_id "MSTRG.25119.49"; exon_number "4";
chr10	StringTie	exon	104033238	104033375	1000	-	.	gene_id "MSTRG.25119"; transcript_id "MSTRG.25119.49"; exon_number "5";
chr10	StringTie	exon	104033945	104034334	1000	-	.	gene_id "MSTRG.25119"; transcript_id "MSTRG.25119.49"; exon_number "6";
chr10	StringTie	exon	104034621	104034767	1000	-	.	gene_id "MSTRG.25119"; transcript_id "MSTRG.25119.49"; exon_number "7";
chr10	StringTie	exon	104035263	104035373	1000	-	.	gene_id "MSTRG.25119"; transcript_id "MSTRG.25119.49"; exon_number "8";
chr10	StringTie	exon	104035474	104035563	1000	-	.	gene_id "MSTRG.25119"; transcript_id "MSTRG.25119.49"; exon_number "9";
chr10	StringTie	exon	104036492	104036632	1000	-	.	gene_id "MSTRG.25119"; transcript_id "MSTRG.25119.49"; exon_number "10";
chr10	StringTie	exon	104037045	104037113	1000	-	.	gene_id "MSTRG.25119"; transcript_id "MSTRG.25119.49"; exon_number "11";
chr10	StringTie	exon	104037636	104037773	1000	-	.	gene_id "MSTRG.25119"; transcript_id "MSTRG.25119.49"; exon_number "12";
chr10	StringTie	exon	104038406	104038528	1000	-	.	gene_id "MSTRG.25119"; transcript_id "MSTRG.25119.49"; exon_number "13";
chr10	StringTie	exon	104039071	104039121	1000	-	.	gene_id "MSTRG.25119"; transcript_id "MSTRG.25119.49"; exon_number "14";
chr10	StringTie	exon	104039445	104039519	1000	-	.	gene_id "MSTRG.25119"; transcript_id "MSTRG.25119.49"; exon_number "15";
chr10	StringTie	exon	104039973	104039999	1000	-	.	gene_id "MSTRG.25119"; transcript_id "MSTRG.25119.49"; exon_number "16";
chr10	StringTie	exon	104040351	104040410	1000	-	.	gene_id "MSTRG.25119"; transcript_id "MSTRG.25119.49"; exon_number "17";
chr10	StringTie	exon	104041065	104041118	1000	-	.	gene_id "MSTRG.25119"; transcript_id "MSTRG.25119.49"; exon_number "18";
chr10	StringTie	exon	104041303	104041344	1000	-	.	gene_id "MSTRG.25119"; transcript_id "MSTRG.25119.49"; exon_number "19";
chr10	StringTie	exon	104041485	104041538	1000	-	.	gene_id "MSTRG.25119"; transcript_id "MSTRG.25119.49"; exon_number "20";
chr10	StringTie	exon	104042420	104042455	1000	-	.	gene_id "MSTRG.25119"; transcript_id "MSTRG.25119.49"; exon_number "21";
chr10	StringTie	exon	104043501	104043581	1000	-	.	gene_id "MSTRG.25119"; transcript_id "MSTRG.25119.49"; exon_number "22";
chr10	StringTie	exon	104043825	104043860	1000	-	.	gene_id "MSTRG.25119"; transcript_id "MSTRG.25119.49"; exon_number "23";
chr10	StringTie	exon	104045758	104045793	1000	-	.	gene_id "MSTRG.25119"; transcript_id "MSTRG.25119.49"; exon_number "24";
chr10	StringTie	exon	104046747	104046773	1000	-	.	gene_id "MSTRG.25119"; transcript_id "MSTRG.25119.49"; exon_number "25";
chr10	StringTie	exon	104047739	104047810	1000	-	.	gene_id "MSTRG.25119"; transcript_id "MSTRG.25119.49"; exon_number "26";
chr10	StringTie	exon	104048069	104048104	1000	-	.	gene_id "MSTRG.25119"; transcript_id "MSTRG.25119.49"; exon_number "27";
chr10	StringTie	exon	104049409	104049471	1000	-	.	gene_id "MSTRG.25119"; transcript_id "MSTRG.25119.49"; exon_number "28";
chr10	StringTie	exon	104050089	104050124	1000	-	.	gene_id "MSTRG.25119"; transcript_id "MSTRG.25119.49"; exon_number "29";
chr10	StringTie	exon	104050621	104050656	1000	-	.	gene_id "MSTRG.25119"; transcript_id "MSTRG.25119.49"; exon_number "30";
chr10	StringTie	exon	104050848	104050901	1000	-	.	gene_id "MSTRG.25119"; transcript_id "MSTRG.25119.49"; exon_number "31";
chr10	StringTie	exon	104051481	104051516	1000	-	.	gene_id "MSTRG.25119"; transcript_id "MSTRG.25119.49"; exon_number "32";
chr10	StringTie	exon	104052155	104052217	1000	-	.	gene_id "MSTRG.25119"; transcript_id "MSTRG.25119.49"; exon_number "33";
chr10	StringTie	exon	104053031	104053135	1000	-	.	gene_id "MSTRG.25119"; transcript_id "MSTRG.25119.49"; exon_number "34";
chr10	StringTie	exon	104053920	104053982	1000	-	.	gene_id "MSTRG.25119"; transcript_id "MSTRG.25119.49"; exon_number "35";
chr10	StringTie	exon	104054092	104054118	1000	-	.	gene_id "MSTRG.25119"; transcript_id "MSTRG.25119.49"; exon_number "36";
chr10	StringTie	exon	104054981	104055007	1000	-	.	gene_id "MSTRG.25119"; transcript_id "MSTRG.25119.49"; exon_number "37";
chr10	StringTie	exon	104055372	104055401	1000	-	.	gene_id "MSTRG.25119"; transcript_id "MSTRG.25119.49"; exon_number "38";
chr10	StringTie	exon	104055782	104056003	1000	-	.	gene_id "MSTRG.25119"; transcript_id "MSTRG.25119.49"; exon_number "39";
chr10	StringTie	exon	104056975	104057172	1000	-	.	gene_id "MSTRG.25119"; transcript_id "MSTRG.25119.49"; exon_number "40";
chr10	StringTie	exon	104058146	104058190	1000	-	.	gene_id "MSTRG.25119"; transcript_id "MSTRG.25119.49"; exon_number "41";
chr10	StringTie	exon	104059638	104059718	1000	-	.	gene_id "MSTRG.25119"; transcript_id "MSTRG.25119.49"; exon_number "42";
chr10	StringTie	exon	104060119	104060280	1000	-	.	gene_id "MSTRG.25119"; transcript_id "MSTRG.25119.49"; exon_number "43";
chr10	StringTie	exon	104061405	104061473	1000	-	.	gene_id "MSTRG.25119"; transcript_id "MSTRG.25119.49"; exon_number "44";
chr10	StringTie	exon	104062258	104062329	1000	-	.	gene_id "MSTRG.25119"; transcript_id "MSTRG.25119.49"; exon_number "45";
chr10	StringTie	exon	104063747	104063818	1000	-	.	gene_id "MSTRG.25119"; transcript_id "MSTRG.25119.49"; exon_number "46";
chr10	StringTie	exon	104064438	104064596	1000	-	.	gene_id "MSTRG.25119"; transcript_id "MSTRG.25119.49"; exon_number "47";
chr10	StringTie	exon	104070426	104070569	1000	-	.	gene_id "MSTRG.25119"; transcript_id "MSTRG.25119.49"; exon_number "48";
chr10	StringTie	exon	104072032	104072079	1000	-	.	gene_id "MSTRG.25119"; transcript_id "MSTRG.25119.49"; exon_number "49";
chr10	StringTie	exon	104073210	104073245	1000	-	.	gene_id "MSTRG.25119"; transcript_id "MSTRG.25119.49"; exon_number "50";
chr10	StringTie	exon	104074184	104074231	1000	-	.	gene_id "MSTRG.25119"; transcript_id "MSTRG.25119.49"; exon_number "51";
chr10	StringTie	exon	104076301	104076429	1000	-	.	gene_id "MSTRG.25119"; transcript_id "MSTRG.25119.49"; exon_number "52";
chr10	StringTie	exon	104077422	104077526	1000	-	.	gene_id "MSTRG.25119"; transcript_id "MSTRG.25119.49"; exon_number "53";
chr10	StringTie	exon	104078542	104078583	1000	-	.	gene_id "MSTRG.25119"; transcript_id "MSTRG.25119.49"; exon_number "54";
chr10	StringTie	exon	104080622	104080684	1000	-	.	gene_id "MSTRG.25119"; transcript_id "MSTRG.25119.49"; exon_number "55";
chr10	StringTie	exon	104085723	104085989	1000	-	.	gene_id "MSTRG.25119"; transcript_id "MSTRG.25119.49"; exon_number "56";
chr10	StringTie	transcript	104030453	104086458	1000	-	.	gene_id "MSTRG.25119"; transcript_id "MSTRG.25119.5";
chr10	StringTie	exon	104030453	104031593	1000	-	.	gene_id "MSTRG.25119"; transcript_id "MSTRG.25119.5"; exon_number "1";
chr10	StringTie	exon	104032204	104032290	1000	-	.	gene_id "MSTRG.25119"; transcript_id "MSTRG.25119.5"; exon_number "2";
chr10	StringTie	exon	104032674	104032754	1000	-	.	gene_id "MSTRG.25119"; transcript_id "MSTRG.25119.5"; exon_number "3";
chr10	StringTie	exon	104032906	104032968	1000	-	.	gene_id "MSTRG.25119"; transcript_id "MSTRG.25119.5"; exon_number "4";
chr10	StringTie	exon	104033238	104033375	1000	-	.	gene_id "MSTRG.25119"; transcript_id "MSTRG.25119.5"; exon_number "5";
chr10	StringTie	exon	104033945	104034334	1000	-	.	gene_id "MSTRG.25119"; transcript_id "MSTRG.25119.5"; exon_number "6";
chr10	StringTie	exon	104034621	104034767	1000	-	.	gene_id "MSTRG.25119"; transcript_id "MSTRG.25119.5"; exon_number "7";
chr10	StringTie	exon	104035263	104035373	1000	-	.	gene_id "MSTRG.25119"; transcript_id "MSTRG.25119.5"; exon_number "8";
chr10	StringTie	exon	104035474	104035563	1000	-	.	gene_id "MSTRG.25119"; transcript_id "MSTRG.25119.5"; exon_number "9";
chr10	StringTie	exon	104036492	104036632	1000	-	.	gene_id "MSTRG.25119"; transcript_id "MSTRG.25119.5"; exon_number "10";
chr10	StringTie	exon	104037045	104037113	1000	-	.	gene_id "MSTRG.25119"; transcript_id "MSTRG.25119.5"; exon_number "11";
chr10	StringTie	exon	104037636	104037773	1000	-	.	gene_id "MSTRG.25119"; transcript_id "MSTRG.25119.5"; exon_number "12";
chr10	StringTie	exon	104038406	104038528	1000	-	.	gene_id "MSTRG.25119"; transcript_id "MSTRG.25119.5"; exon_number "13";
chr10	StringTie	exon	104039071	104039519	1000	-	.	gene_id "MSTRG.25119"; transcript_id "MSTRG.25119.5"; exon_number "14";
chr10	StringTie	exon	104039608	104039640	1000	-	.	gene_id "MSTRG.25119"; transcript_id "MSTRG.25119.5"; exon_number "15";
chr10	StringTie	exon	104039973	104039999	1000	-	.	gene_id "MSTRG.25119"; transcript_id "MSTRG.25119.5"; exon_number "16";
chr10	StringTie	exon	104040351	104040410	1000	-	.	gene_id "MSTRG.25119"; transcript_id "MSTRG.25119.5"; exon_number "17";
chr10	StringTie	exon	104041065	104041118	1000	-	.	gene_id "MSTRG.25119"; transcript_id "MSTRG.25119.5"; exon_number "18";
chr10	StringTie	exon	104041303	104041344	1000	-	.	gene_id "MSTRG.25119"; transcript_id "MSTRG.25119.5"; exon_number "19";
chr10	StringTie	exon	104041485	104041538	1000	-	.	gene_id "MSTRG.25119"; transcript_id "MSTRG.25119.5"; exon_number "20";
chr10	StringTie	exon	104042420	104042455	1000	-	.	gene_id "MSTRG.25119"; transcript_id "MSTRG.25119.5"; exon_number "21";
chr10	StringTie	exon	104043501	104043581	1000	-	.	gene_id "MSTRG.25119"; transcript_id "MSTRG.25119.5"; exon_number "22";
chr10	StringTie	exon	104043825	104043860	1000	-	.	gene_id "MSTRG.25119"; transcript_id "MSTRG.25119.5"; exon_number "23";
chr10	StringTie	exon	104045758	104045793	1000	-	.	gene_id "MSTRG.25119"; transcript_id "MSTRG.25119.5"; exon_number "24";
chr10	StringTie	exon	104046747	104046773	1000	-	.	gene_id "MSTRG.25119"; transcript_id "MSTRG.25119.5"; exon_number "25";
chr10	StringTie	exon	104047739	104047810	1000	-	.	gene_id "MSTRG.25119"; transcript_id "MSTRG.25119.5"; exon_number "26";
chr10	StringTie	exon	104048069	104048104	1000	-	.	gene_id "MSTRG.25119"; transcript_id "MSTRG.25119.5"; exon_number "27";
chr10	StringTie	exon	104049409	104049471	1000	-	.	gene_id "MSTRG.25119"; transcript_id "MSTRG.25119.5"; exon_number "28";
chr10	StringTie	exon	104050089	104050124	1000	-	.	gene_id "MSTRG.25119"; transcript_id "MSTRG.25119.5"; exon_number "29";
chr10	StringTie	exon	104050621	104050656	1000	-	.	gene_id "MSTRG.25119"; transcript_id "MSTRG.25119.5"; exon_number "30";
chr10	StringTie	exon	104050848	104050901	1000	-	.	gene_id "MSTRG.25119"; transcript_id "MSTRG.25119.5"; exon_number "31";
chr10	StringTie	exon	104051481	104051516	1000	-	.	gene_id "MSTRG.25119"; transcript_id "MSTRG.25119.5"; exon_number "32";
chr10	StringTie	exon	104052155	104052217	1000	-	.	gene_id "MSTRG.25119"; transcript_id "MSTRG.25119.5"; exon_number "33";
chr10	StringTie	exon	104053031	104053135	1000	-	.	gene_id "MSTRG.25119"; transcript_id "MSTRG.25119.5"; exon_number "34";
chr10	StringTie	exon	104053920	104053982	1000	-	.	gene_id "MSTRG.25119"; transcript_id "MSTRG.25119.5"; exon_number "35";
chr10	StringTie	exon	104054092	104054118	1000	-	.	gene_id "MSTRG.25119"; transcript_id "MSTRG.25119.5"; exon_number "36";
chr10	StringTie	exon	104054981	104055007	1000	-	.	gene_id "MSTRG.25119"; transcript_id "MSTRG.25119.5"; exon_number "37";
chr10	StringTie	exon	104055372	104055401	1000	-	.	gene_id "MSTRG.25119"; transcript_id "MSTRG.25119.5"; exon_number "38";
chr10	StringTie	exon	104055782	104056003	1000	-	.	gene_id "MSTRG.25119"; transcript_id "MSTRG.25119.5"; exon_number "39";
chr10	StringTie	exon	104056975	104057172	1000	-	.	gene_id "MSTRG.25119"; transcript_id "MSTRG.25119.5"; exon_number "40";
chr10	StringTie	exon	104058146	104058190	1000	-	.	gene_id "MSTRG.25119"; transcript_id "MSTRG.25119.5"; exon_number "41";
chr10	StringTie	exon	104059638	104059718	1000	-	.	gene_id "MSTRG.25119"; transcript_id "MSTRG.25119.5"; exon_number "42";
chr10	StringTie	exon	104060119	104060280	1000	-	.	gene_id "MSTRG.25119"; transcript_id "MSTRG.25119.5"; exon_number "43";
chr10	StringTie	exon	104061405	104061473	1000	-	.	gene_id "MSTRG.25119"; transcript_id "MSTRG.25119.5"; exon_number "44";
chr10	StringTie	exon	104062258	104062329	1000	-	.	gene_id "MSTRG.25119"; transcript_id "MSTRG.25119.5"; exon_number "45";
chr10	StringTie	exon	104063747	104063818	1000	-	.	gene_id "MSTRG.25119"; transcript_id "MSTRG.25119.5"; exon_number "46";
chr10	StringTie	exon	104064438	104064596	1000	-	.	gene_id "MSTRG.25119"; transcript_id "MSTRG.25119.5"; exon_number "47";
chr10	StringTie	exon	104070426	104070569	1000	-	.	gene_id "MSTRG.25119"; transcript_id "MSTRG.25119.5"; exon_number "48";
chr10	StringTie	exon	104072032	104072079	1000	-	.	gene_id "MSTRG.25119"; transcript_id "MSTRG.25119.5"; exon_number "49";
chr10	StringTie	exon	104073210	104073245	1000	-	.	gene_id "MSTRG.25119"; transcript_id "MSTRG.25119.5"; exon_number "50";
chr10	StringTie	exon	104074184	104074231	1000	-	.	gene_id "MSTRG.25119"; transcript_id "MSTRG.25119.5"; exon_number "51";
chr10	StringTie	exon	104076301	104076429	1000	-	.	gene_id "MSTRG.25119"; transcript_id "MSTRG.25119.5"; exon_number "52";
chr10	StringTie	exon	104077422	104077523	1000	-	.	gene_id "MSTRG.25119"; transcript_id "MSTRG.25119.5"; exon_number "53";
chr10	StringTie	exon	104078542	104078586	1000	-	.	gene_id "MSTRG.25119"; transcript_id "MSTRG.25119.5"; exon_number "54";
chr10	StringTie	exon	104080622	104080684	1000	-	.	gene_id "MSTRG.25119"; transcript_id "MSTRG.25119.5"; exon_number "55";
chr10	StringTie	exon	104085723	104085934	1000	-	.	gene_id "MSTRG.25119"; transcript_id "MSTRG.25119.5"; exon_number "56";
chr10	StringTie	exon	104086148	104086458	1000	-	.	gene_id "MSTRG.25119"; transcript_id "MSTRG.25119.5"; exon_number "57";
chr10	StringTie	transcript	104031257	104086191	1000	-	.	gene_id "MSTRG.25119"; transcript_id "MSTRG.25119.50";
chr10	StringTie	exon	104031257	104032290	1000	-	.	gene_id "MSTRG.25119"; transcript_id "MSTRG.25119.50"; exon_number "1";
chr10	StringTie	exon	104032674	104032754	1000	-	.	gene_id "MSTRG.25119"; transcript_id "MSTRG.25119.50"; exon_number "2";
chr10	StringTie	exon	104032906	104032968	1000	-	.	gene_id "MSTRG.25119"; transcript_id "MSTRG.25119.50"; exon_number "3";
chr10	StringTie	exon	104033238	104033375	1000	-	.	gene_id "MSTRG.25119"; transcript_id "MSTRG.25119.50"; exon_number "4";
chr10	StringTie	exon	104033945	104034070	1000	-	.	gene_id "MSTRG.25119"; transcript_id "MSTRG.25119.50"; exon_number "5";
chr10	StringTie	exon	104034196	104034334	1000	-	.	gene_id "MSTRG.25119"; transcript_id "MSTRG.25119.50"; exon_number "6";
chr10	StringTie	exon	104034621	104034767	1000	-	.	gene_id "MSTRG.25119"; transcript_id "MSTRG.25119.50"; exon_number "7";
chr10	StringTie	exon	104035263	104035373	1000	-	.	gene_id "MSTRG.25119"; transcript_id "MSTRG.25119.50"; exon_number "8";
chr10	StringTie	exon	104035474	104035563	1000	-	.	gene_id "MSTRG.25119"; transcript_id "MSTRG.25119.50"; exon_number "9";
chr10	StringTie	exon	104036492	104036632	1000	-	.	gene_id "MSTRG.25119"; transcript_id "MSTRG.25119.50"; exon_number "10";
chr10	StringTie	exon	104037045	104037113	1000	-	.	gene_id "MSTRG.25119"; transcript_id "MSTRG.25119.50"; exon_number "11";
chr10	StringTie	exon	104037636	104037773	1000	-	.	gene_id "MSTRG.25119"; transcript_id "MSTRG.25119.50"; exon_number "12";
chr10	StringTie	exon	104038406	104038528	1000	-	.	gene_id "MSTRG.25119"; transcript_id "MSTRG.25119.50"; exon_number "13";
chr10	StringTie	exon	104039071	104039121	1000	-	.	gene_id "MSTRG.25119"; transcript_id "MSTRG.25119.50"; exon_number "14";
chr10	StringTie	exon	104039445	104039519	1000	-	.	gene_id "MSTRG.25119"; transcript_id "MSTRG.25119.50"; exon_number "15";
chr10	StringTie	exon	104039608	104039640	1000	-	.	gene_id "MSTRG.25119"; transcript_id "MSTRG.25119.50"; exon_number "16";
chr10	StringTie	exon	104039973	104039999	1000	-	.	gene_id "MSTRG.25119"; transcript_id "MSTRG.25119.50"; exon_number "17";
chr10	StringTie	exon	104040351	104040410	1000	-	.	gene_id "MSTRG.25119"; transcript_id "MSTRG.25119.50"; exon_number "18";
chr10	StringTie	exon	104041065	104041118	1000	-	.	gene_id "MSTRG.25119"; transcript_id "MSTRG.25119.50"; exon_number "19";
chr10	StringTie	exon	104041303	104041344	1000	-	.	gene_id "MSTRG.25119"; transcript_id "MSTRG.25119.50"; exon_number "20";
chr10	StringTie	exon	104041485	104041538	1000	-	.	gene_id "MSTRG.25119"; transcript_id "MSTRG.25119.50"; exon_number "21";
chr10	StringTie	exon	104042420	104042455	1000	-	.	gene_id "MSTRG.25119"; transcript_id "MSTRG.25119.50"; exon_number "22";
chr10	StringTie	exon	104043501	104043581	1000	-	.	gene_id "MSTRG.25119"; transcript_id "MSTRG.25119.50"; exon_number "23";
chr10	StringTie	exon	104043825	104043860	1000	-	.	gene_id "MSTRG.25119"; transcript_id "MSTRG.25119.50"; exon_number "24";
chr10	StringTie	exon	104045758	104045793	1000	-	.	gene_id "MSTRG.25119"; transcript_id "MSTRG.25119.50"; exon_number "25";
chr10	StringTie	exon	104046747	104046773	1000	-	.	gene_id "MSTRG.25119"; transcript_id "MSTRG.25119.50"; exon_number "26";
chr10	StringTie	exon	104047739	104047810	1000	-	.	gene_id "MSTRG.25119"; transcript_id "MSTRG.25119.50"; exon_number "27";
chr10	StringTie	exon	104048069	104048104	1000	-	.	gene_id "MSTRG.25119"; transcript_id "MSTRG.25119.50"; exon_number "28";
chr10	StringTie	exon	104049409	104049471	1000	-	.	gene_id "MSTRG.25119"; transcript_id "MSTRG.25119.50"; exon_number "29";
chr10	StringTie	exon	104050089	104050124	1000	-	.	gene_id "MSTRG.25119"; transcript_id "MSTRG.25119.50"; exon_number "30";
chr10	StringTie	exon	104050621	104050656	1000	-	.	gene_id "MSTRG.25119"; transcript_id "MSTRG.25119.50"; exon_number "31";
chr10	StringTie	exon	104050848	104050901	1000	-	.	gene_id "MSTRG.25119"; transcript_id "MSTRG.25119.50"; exon_number "32";
chr10	StringTie	exon	104051481	104051516	1000	-	.	gene_id "MSTRG.25119"; transcript_id "MSTRG.25119.50"; exon_number "33";
chr10	StringTie	exon	104052155	104052217	1000	-	.	gene_id "MSTRG.25119"; transcript_id "MSTRG.25119.50"; exon_number "34";
chr10	StringTie	exon	104053031	104053135	1000	-	.	gene_id "MSTRG.25119"; transcript_id "MSTRG.25119.50"; exon_number "35";
chr10	StringTie	exon	104053920	104053982	1000	-	.	gene_id "MSTRG.25119"; transcript_id "MSTRG.25119.50"; exon_number "36";
chr10	StringTie	exon	104054092	104054118	1000	-	.	gene_id "MSTRG.25119"; transcript_id "MSTRG.25119.50"; exon_number "37";
chr10	StringTie	exon	104054981	104055007	1000	-	.	gene_id "MSTRG.25119"; transcript_id "MSTRG.25119.50"; exon_number "38";
chr10	StringTie	exon	104055372	104055401	1000	-	.	gene_id "MSTRG.25119"; transcript_id "MSTRG.25119.50"; exon_number "39";
chr10	StringTie	exon	104055782	104056003	1000	-	.	gene_id "MSTRG.25119"; transcript_id "MSTRG.25119.50"; exon_number "40";
chr10	StringTie	exon	104056975	104057110	1000	-	.	gene_id "MSTRG.25119"; transcript_id "MSTRG.25119.50"; exon_number "41";
chr10	StringTie	exon	104057138	104057172	1000	-	.	gene_id "MSTRG.25119"; transcript_id "MSTRG.25119.50"; exon_number "42";
chr10	StringTie	exon	104058146	104058190	1000	-	.	gene_id "MSTRG.25119"; transcript_id "MSTRG.25119.50"; exon_number "43";
chr10	StringTie	exon	104059638	104059706	1000	-	.	gene_id "MSTRG.25119"; transcript_id "MSTRG.25119.50"; exon_number "44";
chr10	StringTie	exon	104060119	104060280	1000	-	.	gene_id "MSTRG.25119"; transcript_id "MSTRG.25119.50"; exon_number "45";
chr10	StringTie	exon	104061405	104061473	1000	-	.	gene_id "MSTRG.25119"; transcript_id "MSTRG.25119.50"; exon_number "46";
chr10	StringTie	exon	104062258	104062329	1000	-	.	gene_id "MSTRG.25119"; transcript_id "MSTRG.25119.50"; exon_number "47";
chr10	StringTie	exon	104063747	104063818	1000	-	.	gene_id "MSTRG.25119"; transcript_id "MSTRG.25119.50"; exon_number "48";
chr10	StringTie	exon	104064438	104064596	1000	-	.	gene_id "MSTRG.25119"; transcript_id "MSTRG.25119.50"; exon_number "49";
chr10	StringTie	exon	104070426	104070569	1000	-	.	gene_id "MSTRG.25119"; transcript_id "MSTRG.25119.50"; exon_number "50";
chr10	StringTie	exon	104072032	104072079	1000	-	.	gene_id "MSTRG.25119"; transcript_id "MSTRG.25119.50"; exon_number "51";
chr10	StringTie	exon	104073210	104073245	1000	-	.	gene_id "MSTRG.25119"; transcript_id "MSTRG.25119.50"; exon_number "52";
chr10	StringTie	exon	104074184	104074231	1000	-	.	gene_id "MSTRG.25119"; transcript_id "MSTRG.25119.50"; exon_number "53";
chr10	StringTie	exon	104076301	104076429	1000	-	.	gene_id "MSTRG.25119"; transcript_id "MSTRG.25119.50"; exon_number "54";
chr10	StringTie	exon	104077422	104077526	1000	-	.	gene_id "MSTRG.25119"; transcript_id "MSTRG.25119.50"; exon_number "55";
chr10	StringTie	exon	104078542	104078586	1000	-	.	gene_id "MSTRG.25119"; transcript_id "MSTRG.25119.50"; exon_number "56";
chr10	StringTie	exon	104080622	104080684	1000	-	.	gene_id "MSTRG.25119"; transcript_id "MSTRG.25119.50"; exon_number "57";
chr10	StringTie	exon	104085723	104086191	1000	-	.	gene_id "MSTRG.25119"; transcript_id "MSTRG.25119.50"; exon_number "58";
chr10	StringTie	transcript	104031257	104086192	1000	-	.	gene_id "MSTRG.25119"; transcript_id "MSTRG.25119.51";
chr10	StringTie	exon	104031257	104032290	1000	-	.	gene_id "MSTRG.25119"; transcript_id "MSTRG.25119.51"; exon_number "1";
chr10	StringTie	exon	104032674	104032754	1000	-	.	gene_id "MSTRG.25119"; transcript_id "MSTRG.25119.51"; exon_number "2";
chr10	StringTie	exon	104032906	104032968	1000	-	.	gene_id "MSTRG.25119"; transcript_id "MSTRG.25119.51"; exon_number "3";
chr10	StringTie	exon	104033238	104033375	1000	-	.	gene_id "MSTRG.25119"; transcript_id "MSTRG.25119.51"; exon_number "4";
chr10	StringTie	exon	104033945	104034130	1000	-	.	gene_id "MSTRG.25119"; transcript_id "MSTRG.25119.51"; exon_number "5";
chr10	StringTie	exon	104034155	104034334	1000	-	.	gene_id "MSTRG.25119"; transcript_id "MSTRG.25119.51"; exon_number "6";
chr10	StringTie	exon	104034621	104034767	1000	-	.	gene_id "MSTRG.25119"; transcript_id "MSTRG.25119.51"; exon_number "7";
chr10	StringTie	exon	104035263	104035373	1000	-	.	gene_id "MSTRG.25119"; transcript_id "MSTRG.25119.51"; exon_number "8";
chr10	StringTie	exon	104035474	104035563	1000	-	.	gene_id "MSTRG.25119"; transcript_id "MSTRG.25119.51"; exon_number "9";
chr10	StringTie	exon	104036492	104036632	1000	-	.	gene_id "MSTRG.25119"; transcript_id "MSTRG.25119.51"; exon_number "10";
chr10	StringTie	exon	104037045	104037113	1000	-	.	gene_id "MSTRG.25119"; transcript_id "MSTRG.25119.51"; exon_number "11";
chr10	StringTie	exon	104037636	104037773	1000	-	.	gene_id "MSTRG.25119"; transcript_id "MSTRG.25119.51"; exon_number "12";
chr10	StringTie	exon	104038406	104038528	1000	-	.	gene_id "MSTRG.25119"; transcript_id "MSTRG.25119.51"; exon_number "13";
chr10	StringTie	exon	104039071	104039519	1000	-	.	gene_id "MSTRG.25119"; transcript_id "MSTRG.25119.51"; exon_number "14";
chr10	StringTie	exon	104039608	104039640	1000	-	.	gene_id "MSTRG.25119"; transcript_id "MSTRG.25119.51"; exon_number "15";
chr10	StringTie	exon	104039973	104039999	1000	-	.	gene_id "MSTRG.25119"; transcript_id "MSTRG.25119.51"; exon_number "16";
chr10	StringTie	exon	104040351	104040410	1000	-	.	gene_id "MSTRG.25119"; transcript_id "MSTRG.25119.51"; exon_number "17";
chr10	StringTie	exon	104041065	104041118	1000	-	.	gene_id "MSTRG.25119"; transcript_id "MSTRG.25119.51"; exon_number "18";
chr10	StringTie	exon	104041303	104041344	1000	-	.	gene_id "MSTRG.25119"; transcript_id "MSTRG.25119.51"; exon_number "19";
chr10	StringTie	exon	104041485	104041538	1000	-	.	gene_id "MSTRG.25119"; transcript_id "MSTRG.25119.51"; exon_number "20";
chr10	StringTie	exon	104042420	104042455	1000	-	.	gene_id "MSTRG.25119"; transcript_id "MSTRG.25119.51"; exon_number "21";
chr10	StringTie	exon	104043501	104043581	1000	-	.	gene_id "MSTRG.25119"; transcript_id "MSTRG.25119.51"; exon_number "22";
chr10	StringTie	exon	104043825	104043860	1000	-	.	gene_id "MSTRG.25119"; transcript_id "MSTRG.25119.51"; exon_number "23";
chr10	StringTie	exon	104045758	104045793	1000	-	.	gene_id "MSTRG.25119"; transcript_id "MSTRG.25119.51"; exon_number "24";
chr10	StringTie	exon	104046747	104046773	1000	-	.	gene_id "MSTRG.25119"; transcript_id "MSTRG.25119.51"; exon_number "25";
chr10	StringTie	exon	104047739	104047810	1000	-	.	gene_id "MSTRG.25119"; transcript_id "MSTRG.25119.51"; exon_number "26";
chr10	StringTie	exon	104048069	104048104	1000	-	.	gene_id "MSTRG.25119"; transcript_id "MSTRG.25119.51"; exon_number "27";
chr10	StringTie	exon	104049409	104049471	1000	-	.	gene_id "MSTRG.25119"; transcript_id "MSTRG.25119.51"; exon_number "28";
chr10	StringTie	exon	104050089	104050124	1000	-	.	gene_id "MSTRG.25119"; transcript_id "MSTRG.25119.51"; exon_number "29";
chr10	StringTie	exon	104050621	104050656	1000	-	.	gene_id "MSTRG.25119"; transcript_id "MSTRG.25119.51"; exon_number "30";
chr10	StringTie	exon	104050848	104050901	1000	-	.	gene_id "MSTRG.25119"; transcript_id "MSTRG.25119.51"; exon_number "31";
chr10	StringTie	exon	104051481	104051516	1000	-	.	gene_id "MSTRG.25119"; transcript_id "MSTRG.25119.51"; exon_number "32";
chr10	StringTie	exon	104052155	104052217	1000	-	.	gene_id "MSTRG.25119"; transcript_id "MSTRG.25119.51"; exon_number "33";
chr10	StringTie	exon	104053031	104053135	1000	-	.	gene_id "MSTRG.25119"; transcript_id "MSTRG.25119.51"; exon_number "34";
chr10	StringTie	exon	104053920	104053982	1000	-	.	gene_id "MSTRG.25119"; transcript_id "MSTRG.25119.51"; exon_number "35";
chr10	StringTie	exon	104054092	104054118	1000	-	.	gene_id "MSTRG.25119"; transcript_id "MSTRG.25119.51"; exon_number "36";
chr10	StringTie	exon	104054981	104055007	1000	-	.	gene_id "MSTRG.25119"; transcript_id "MSTRG.25119.51"; exon_number "37";
chr10	StringTie	exon	104055372	104055401	1000	-	.	gene_id "MSTRG.25119"; transcript_id "MSTRG.25119.51"; exon_number "38";
chr10	StringTie	exon	104055782	104056003	1000	-	.	gene_id "MSTRG.25119"; transcript_id "MSTRG.25119.51"; exon_number "39";
chr10	StringTie	exon	104056975	104057172	1000	-	.	gene_id "MSTRG.25119"; transcript_id "MSTRG.25119.51"; exon_number "40";
chr10	StringTie	exon	104058146	104058190	1000	-	.	gene_id "MSTRG.25119"; transcript_id "MSTRG.25119.51"; exon_number "41";
chr10	StringTie	exon	104059638	104059706	1000	-	.	gene_id "MSTRG.25119"; transcript_id "MSTRG.25119.51"; exon_number "42";
chr10	StringTie	exon	104060119	104060280	1000	-	.	gene_id "MSTRG.25119"; transcript_id "MSTRG.25119.51"; exon_number "43";
chr10	StringTie	exon	104061405	104061473	1000	-	.	gene_id "MSTRG.25119"; transcript_id "MSTRG.25119.51"; exon_number "44";
chr10	StringTie	exon	104062258	104062329	1000	-	.	gene_id "MSTRG.25119"; transcript_id "MSTRG.25119.51"; exon_number "45";
chr10	StringTie	exon	104063747	104063818	1000	-	.	gene_id "MSTRG.25119"; transcript_id "MSTRG.25119.51"; exon_number "46";
chr10	StringTie	exon	104064438	104064596	1000	-	.	gene_id "MSTRG.25119"; transcript_id "MSTRG.25119.51"; exon_number "47";
chr10	StringTie	exon	104070426	104070569	1000	-	.	gene_id "MSTRG.25119"; transcript_id "MSTRG.25119.51"; exon_number "48";
chr10	StringTie	exon	104072032	104072079	1000	-	.	gene_id "MSTRG.25119"; transcript_id "MSTRG.25119.51"; exon_number "49";
chr10	StringTie	exon	104073210	104073245	1000	-	.	gene_id "MSTRG.25119"; transcript_id "MSTRG.25119.51"; exon_number "50";
chr10	StringTie	exon	104074184	104074231	1000	-	.	gene_id "MSTRG.25119"; transcript_id "MSTRG.25119.51"; exon_number "51";
chr10	StringTie	exon	104076301	104076429	1000	-	.	gene_id "MSTRG.25119"; transcript_id "MSTRG.25119.51"; exon_number "52";
chr10	StringTie	exon	104077422	104077526	1000	-	.	gene_id "MSTRG.25119"; transcript_id "MSTRG.25119.51"; exon_number "53";
chr10	StringTie	exon	104078542	104078586	1000	-	.	gene_id "MSTRG.25119"; transcript_id "MSTRG.25119.51"; exon_number "54";
chr10	StringTie	exon	104080622	104080684	1000	-	.	gene_id "MSTRG.25119"; transcript_id "MSTRG.25119.51"; exon_number "55";
chr10	StringTie	exon	104085723	104086192	1000	-	.	gene_id "MSTRG.25119"; transcript_id "MSTRG.25119.51"; exon_number "56";
chr10	StringTie	transcript	104031258	104043862	1000	-	.	gene_id "MSTRG.25119"; transcript_id "MSTRG.25119.52";
chr10	StringTie	exon	104031258	104032290	1000	-	.	gene_id "MSTRG.25119"; transcript_id "MSTRG.25119.52"; exon_number "1";
chr10	StringTie	exon	104032674	104032754	1000	-	.	gene_id "MSTRG.25119"; transcript_id "MSTRG.25119.52"; exon_number "2";
chr10	StringTie	exon	104032906	104032968	1000	-	.	gene_id "MSTRG.25119"; transcript_id "MSTRG.25119.52"; exon_number "3";
chr10	StringTie	exon	104033238	104033375	1000	-	.	gene_id "MSTRG.25119"; transcript_id "MSTRG.25119.52"; exon_number "4";
chr10	StringTie	exon	104033945	104034334	1000	-	.	gene_id "MSTRG.25119"; transcript_id "MSTRG.25119.52"; exon_number "5";
chr10	StringTie	exon	104034621	104034767	1000	-	.	gene_id "MSTRG.25119"; transcript_id "MSTRG.25119.52"; exon_number "6";
chr10	StringTie	exon	104035263	104035373	1000	-	.	gene_id "MSTRG.25119"; transcript_id "MSTRG.25119.52"; exon_number "7";
chr10	StringTie	exon	104035474	104035563	1000	-	.	gene_id "MSTRG.25119"; transcript_id "MSTRG.25119.52"; exon_number "8";
chr10	StringTie	exon	104036492	104036632	1000	-	.	gene_id "MSTRG.25119"; transcript_id "MSTRG.25119.52"; exon_number "9";
chr10	StringTie	exon	104037045	104037113	1000	-	.	gene_id "MSTRG.25119"; transcript_id "MSTRG.25119.52"; exon_number "10";
chr10	StringTie	exon	104037636	104037773	1000	-	.	gene_id "MSTRG.25119"; transcript_id "MSTRG.25119.52"; exon_number "11";
chr10	StringTie	exon	104038406	104038528	1000	-	.	gene_id "MSTRG.25119"; transcript_id "MSTRG.25119.52"; exon_number "12";
chr10	StringTie	exon	104039071	104039121	1000	-	.	gene_id "MSTRG.25119"; transcript_id "MSTRG.25119.52"; exon_number "13";
chr10	StringTie	exon	104039445	104039519	1000	-	.	gene_id "MSTRG.25119"; transcript_id "MSTRG.25119.52"; exon_number "14";
chr10	StringTie	exon	104039973	104039999	1000	-	.	gene_id "MSTRG.25119"; transcript_id "MSTRG.25119.52"; exon_number "15";
chr10	StringTie	exon	104040351	104040410	1000	-	.	gene_id "MSTRG.25119"; transcript_id "MSTRG.25119.52"; exon_number "16";
chr10	StringTie	exon	104041065	104041118	1000	-	.	gene_id "MSTRG.25119"; transcript_id "MSTRG.25119.52"; exon_number "17";
chr10	StringTie	exon	104041303	104041344	1000	-	.	gene_id "MSTRG.25119"; transcript_id "MSTRG.25119.52"; exon_number "18";
chr10	StringTie	exon	104041485	104041535	1000	-	.	gene_id "MSTRG.25119"; transcript_id "MSTRG.25119.52"; exon_number "19";
chr10	StringTie	exon	104042420	104042455	1000	-	.	gene_id "MSTRG.25119"; transcript_id "MSTRG.25119.52"; exon_number "20";
chr10	StringTie	exon	104043501	104043581	1000	-	.	gene_id "MSTRG.25119"; transcript_id "MSTRG.25119.52"; exon_number "21";
chr10	StringTie	exon	104043825	104043862	1000	-	.	gene_id "MSTRG.25119"; transcript_id "MSTRG.25119.52"; exon_number "22";
chr10	StringTie	transcript	104031260	104080654	1000	-	.	gene_id "MSTRG.25119"; transcript_id "MSTRG.25119.53";
chr10	StringTie	exon	104031260	104032290	1000	-	.	gene_id "MSTRG.25119"; transcript_id "MSTRG.25119.53"; exon_number "1";
chr10	StringTie	exon	104032674	104032754	1000	-	.	gene_id "MSTRG.25119"; transcript_id "MSTRG.25119.53"; exon_number "2";
chr10	StringTie	exon	104032906	104032968	1000	-	.	gene_id "MSTRG.25119"; transcript_id "MSTRG.25119.53"; exon_number "3";
chr10	StringTie	exon	104033238	104033375	1000	-	.	gene_id "MSTRG.25119"; transcript_id "MSTRG.25119.53"; exon_number "4";
chr10	StringTie	exon	104033945	104034334	1000	-	.	gene_id "MSTRG.25119"; transcript_id "MSTRG.25119.53"; exon_number "5";
chr10	StringTie	exon	104034621	104034767	1000	-	.	gene_id "MSTRG.25119"; transcript_id "MSTRG.25119.53"; exon_number "6";
chr10	StringTie	exon	104035263	104035373	1000	-	.	gene_id "MSTRG.25119"; transcript_id "MSTRG.25119.53"; exon_number "7";
chr10	StringTie	exon	104035474	104035563	1000	-	.	gene_id "MSTRG.25119"; transcript_id "MSTRG.25119.53"; exon_number "8";
chr10	StringTie	exon	104036492	104036632	1000	-	.	gene_id "MSTRG.25119"; transcript_id "MSTRG.25119.53"; exon_number "9";
chr10	StringTie	exon	104037045	104037113	1000	-	.	gene_id "MSTRG.25119"; transcript_id "MSTRG.25119.53"; exon_number "10";
chr10	StringTie	exon	104037636	104037773	1000	-	.	gene_id "MSTRG.25119"; transcript_id "MSTRG.25119.53"; exon_number "11";
chr10	StringTie	exon	104038406	104038528	1000	-	.	gene_id "MSTRG.25119"; transcript_id "MSTRG.25119.53"; exon_number "12";
chr10	StringTie	exon	104039071	104039121	1000	-	.	gene_id "MSTRG.25119"; transcript_id "MSTRG.25119.53"; exon_number "13";
chr10	StringTie	exon	104039445	104039519	1000	-	.	gene_id "MSTRG.25119"; transcript_id "MSTRG.25119.53"; exon_number "14";
chr10	StringTie	exon	104039608	104039640	1000	-	.	gene_id "MSTRG.25119"; transcript_id "MSTRG.25119.53"; exon_number "15";
chr10	StringTie	exon	104039973	104039999	1000	-	.	gene_id "MSTRG.25119"; transcript_id "MSTRG.25119.53"; exon_number "16";
chr10	StringTie	exon	104040351	104040410	1000	-	.	gene_id "MSTRG.25119"; transcript_id "MSTRG.25119.53"; exon_number "17";
chr10	StringTie	exon	104041065	104041118	1000	-	.	gene_id "MSTRG.25119"; transcript_id "MSTRG.25119.53"; exon_number "18";
chr10	StringTie	exon	104041303	104041344	1000	-	.	gene_id "MSTRG.25119"; transcript_id "MSTRG.25119.53"; exon_number "19";
chr10	StringTie	exon	104041485	104041538	1000	-	.	gene_id "MSTRG.25119"; transcript_id "MSTRG.25119.53"; exon_number "20";
chr10	StringTie	exon	104042420	104042455	1000	-	.	gene_id "MSTRG.25119"; transcript_id "MSTRG.25119.53"; exon_number "21";
chr10	StringTie	exon	104043501	104043581	1000	-	.	gene_id "MSTRG.25119"; transcript_id "MSTRG.25119.53"; exon_number "22";
chr10	StringTie	exon	104043825	104043860	1000	-	.	gene_id "MSTRG.25119"; transcript_id "MSTRG.25119.53"; exon_number "23";
chr10	StringTie	exon	104045758	104045793	1000	-	.	gene_id "MSTRG.25119"; transcript_id "MSTRG.25119.53"; exon_number "24";
chr10	StringTie	exon	104046747	104046773	1000	-	.	gene_id "MSTRG.25119"; transcript_id "MSTRG.25119.53"; exon_number "25";
chr10	StringTie	exon	104047739	104047810	1000	-	.	gene_id "MSTRG.25119"; transcript_id "MSTRG.25119.53"; exon_number "26";
chr10	StringTie	exon	104048069	104048104	1000	-	.	gene_id "MSTRG.25119"; transcript_id "MSTRG.25119.53"; exon_number "27";
chr10	StringTie	exon	104049409	104049471	1000	-	.	gene_id "MSTRG.25119"; transcript_id "MSTRG.25119.53"; exon_number "28";
chr10	StringTie	exon	104050089	104050124	1000	-	.	gene_id "MSTRG.25119"; transcript_id "MSTRG.25119.53"; exon_number "29";
chr10	StringTie	exon	104050621	104050656	1000	-	.	gene_id "MSTRG.25119"; transcript_id "MSTRG.25119.53"; exon_number "30";
chr10	StringTie	exon	104050848	104050901	1000	-	.	gene_id "MSTRG.25119"; transcript_id "MSTRG.25119.53"; exon_number "31";
chr10	StringTie	exon	104051481	104051516	1000	-	.	gene_id "MSTRG.25119"; transcript_id "MSTRG.25119.53"; exon_number "32";
chr10	StringTie	exon	104052155	104052217	1000	-	.	gene_id "MSTRG.25119"; transcript_id "MSTRG.25119.53"; exon_number "33";
chr10	StringTie	exon	104053031	104053135	1000	-	.	gene_id "MSTRG.25119"; transcript_id "MSTRG.25119.53"; exon_number "34";
chr10	StringTie	exon	104053920	104053982	1000	-	.	gene_id "MSTRG.25119"; transcript_id "MSTRG.25119.53"; exon_number "35";
chr10	StringTie	exon	104054092	104054118	1000	-	.	gene_id "MSTRG.25119"; transcript_id "MSTRG.25119.53"; exon_number "36";
chr10	StringTie	exon	104054981	104055007	1000	-	.	gene_id "MSTRG.25119"; transcript_id "MSTRG.25119.53"; exon_number "37";
chr10	StringTie	exon	104055372	104055401	1000	-	.	gene_id "MSTRG.25119"; transcript_id "MSTRG.25119.53"; exon_number "38";
chr10	StringTie	exon	104055782	104056003	1000	-	.	gene_id "MSTRG.25119"; transcript_id "MSTRG.25119.53"; exon_number "39";
chr10	StringTie	exon	104056975	104057110	1000	-	.	gene_id "MSTRG.25119"; transcript_id "MSTRG.25119.53"; exon_number "40";
chr10	StringTie	exon	104057138	104057172	1000	-	.	gene_id "MSTRG.25119"; transcript_id "MSTRG.25119.53"; exon_number "41";
chr10	StringTie	exon	104058146	104058190	1000	-	.	gene_id "MSTRG.25119"; transcript_id "MSTRG.25119.53"; exon_number "42";
chr10	StringTie	exon	104059638	104059718	1000	-	.	gene_id "MSTRG.25119"; transcript_id "MSTRG.25119.53"; exon_number "43";
chr10	StringTie	exon	104060119	104060280	1000	-	.	gene_id "MSTRG.25119"; transcript_id "MSTRG.25119.53"; exon_number "44";
chr10	StringTie	exon	104061405	104061473	1000	-	.	gene_id "MSTRG.25119"; transcript_id "MSTRG.25119.53"; exon_number "45";
chr10	StringTie	exon	104062258	104062329	1000	-	.	gene_id "MSTRG.25119"; transcript_id "MSTRG.25119.53"; exon_number "46";
chr10	StringTie	exon	104063747	104063818	1000	-	.	gene_id "MSTRG.25119"; transcript_id "MSTRG.25119.53"; exon_number "47";
chr10	StringTie	exon	104064438	104064596	1000	-	.	gene_id "MSTRG.25119"; transcript_id "MSTRG.25119.53"; exon_number "48";
chr10	StringTie	exon	104070426	104070569	1000	-	.	gene_id "MSTRG.25119"; transcript_id "MSTRG.25119.53"; exon_number "49";
chr10	StringTie	exon	104072032	104072079	1000	-	.	gene_id "MSTRG.25119"; transcript_id "MSTRG.25119.53"; exon_number "50";
chr10	StringTie	exon	104073210	104073245	1000	-	.	gene_id "MSTRG.25119"; transcript_id "MSTRG.25119.53"; exon_number "51";
chr10	StringTie	exon	104073951	104074019	1000	-	.	gene_id "MSTRG.25119"; transcript_id "MSTRG.25119.53"; exon_number "52";
chr10	StringTie	exon	104074184	104074231	1000	-	.	gene_id "MSTRG.25119"; transcript_id "MSTRG.25119.53"; exon_number "53";
chr10	StringTie	exon	104076301	104076429	1000	-	.	gene_id "MSTRG.25119"; transcript_id "MSTRG.25119.53"; exon_number "54";
chr10	StringTie	exon	104077422	104077526	1000	-	.	gene_id "MSTRG.25119"; transcript_id "MSTRG.25119.53"; exon_number "55";
chr10	StringTie	exon	104078542	104078586	1000	-	.	gene_id "MSTRG.25119"; transcript_id "MSTRG.25119.53"; exon_number "56";
chr10	StringTie	exon	104080622	104080654	1000	-	.	gene_id "MSTRG.25119"; transcript_id "MSTRG.25119.53"; exon_number "57";
chr10	StringTie	transcript	104031261	104039151	1000	-	.	gene_id "MSTRG.25119"; transcript_id "MSTRG.25119.54";
chr10	StringTie	exon	104031261	104031593	1000	-	.	gene_id "MSTRG.25119"; transcript_id "MSTRG.25119.54"; exon_number "1";
chr10	StringTie	exon	104032204	104032290	1000	-	.	gene_id "MSTRG.25119"; transcript_id "MSTRG.25119.54"; exon_number "2";
chr10	StringTie	exon	104032674	104032754	1000	-	.	gene_id "MSTRG.25119"; transcript_id "MSTRG.25119.54"; exon_number "3";
chr10	StringTie	exon	104032906	104032968	1000	-	.	gene_id "MSTRG.25119"; transcript_id "MSTRG.25119.54"; exon_number "4";
chr10	StringTie	exon	104033238	104033683	1000	-	.	gene_id "MSTRG.25119"; transcript_id "MSTRG.25119.54"; exon_number "5";
chr10	StringTie	exon	104033945	104034334	1000	-	.	gene_id "MSTRG.25119"; transcript_id "MSTRG.25119.54"; exon_number "6";
chr10	StringTie	exon	104034621	104034767	1000	-	.	gene_id "MSTRG.25119"; transcript_id "MSTRG.25119.54"; exon_number "7";
chr10	StringTie	exon	104035263	104035373	1000	-	.	gene_id "MSTRG.25119"; transcript_id "MSTRG.25119.54"; exon_number "8";
chr10	StringTie	exon	104035474	104035563	1000	-	.	gene_id "MSTRG.25119"; transcript_id "MSTRG.25119.54"; exon_number "9";
chr10	StringTie	exon	104036492	104036632	1000	-	.	gene_id "MSTRG.25119"; transcript_id "MSTRG.25119.54"; exon_number "10";
chr10	StringTie	exon	104037045	104037113	1000	-	.	gene_id "MSTRG.25119"; transcript_id "MSTRG.25119.54"; exon_number "11";
chr10	StringTie	exon	104037636	104037773	1000	-	.	gene_id "MSTRG.25119"; transcript_id "MSTRG.25119.54"; exon_number "12";
chr10	StringTie	exon	104038406	104038528	1000	-	.	gene_id "MSTRG.25119"; transcript_id "MSTRG.25119.54"; exon_number "13";
chr10	StringTie	exon	104039071	104039151	1000	-	.	gene_id "MSTRG.25119"; transcript_id "MSTRG.25119.54"; exon_number "14";
chr10	StringTie	transcript	104031261	104053459	1000	-	.	gene_id "MSTRG.25119"; transcript_id "MSTRG.25119.55";
chr10	StringTie	exon	104031261	104032290	1000	-	.	gene_id "MSTRG.25119"; transcript_id "MSTRG.25119.55"; exon_number "1";
chr10	StringTie	exon	104032674	104032754	1000	-	.	gene_id "MSTRG.25119"; transcript_id "MSTRG.25119.55"; exon_number "2";
chr10	StringTie	exon	104032906	104032968	1000	-	.	gene_id "MSTRG.25119"; transcript_id "MSTRG.25119.55"; exon_number "3";
chr10	StringTie	exon	104033238	104033606	1000	-	.	gene_id "MSTRG.25119"; transcript_id "MSTRG.25119.55"; exon_number "4";
chr10	StringTie	exon	104033945	104034334	1000	-	.	gene_id "MSTRG.25119"; transcript_id "MSTRG.25119.55"; exon_number "5";
chr10	StringTie	exon	104034621	104034767	1000	-	.	gene_id "MSTRG.25119"; transcript_id "MSTRG.25119.55"; exon_number "6";
chr10	StringTie	exon	104035263	104035373	1000	-	.	gene_id "MSTRG.25119"; transcript_id "MSTRG.25119.55"; exon_number "7";
chr10	StringTie	exon	104035474	104035563	1000	-	.	gene_id "MSTRG.25119"; transcript_id "MSTRG.25119.55"; exon_number "8";
chr10	StringTie	exon	104036492	104036632	1000	-	.	gene_id "MSTRG.25119"; transcript_id "MSTRG.25119.55"; exon_number "9";
chr10	StringTie	exon	104037045	104037113	1000	-	.	gene_id "MSTRG.25119"; transcript_id "MSTRG.25119.55"; exon_number "10";
chr10	StringTie	exon	104037636	104037773	1000	-	.	gene_id "MSTRG.25119"; transcript_id "MSTRG.25119.55"; exon_number "11";
chr10	StringTie	exon	104038406	104038528	1000	-	.	gene_id "MSTRG.25119"; transcript_id "MSTRG.25119.55"; exon_number "12";
chr10	StringTie	exon	104039071	104039121	1000	-	.	gene_id "MSTRG.25119"; transcript_id "MSTRG.25119.55"; exon_number "13";
chr10	StringTie	exon	104039445	104039519	1000	-	.	gene_id "MSTRG.25119"; transcript_id "MSTRG.25119.55"; exon_number "14";
chr10	StringTie	exon	104039608	104039640	1000	-	.	gene_id "MSTRG.25119"; transcript_id "MSTRG.25119.55"; exon_number "15";
chr10	StringTie	exon	104039973	104039999	1000	-	.	gene_id "MSTRG.25119"; transcript_id "MSTRG.25119.55"; exon_number "16";
chr10	StringTie	exon	104040351	104040410	1000	-	.	gene_id "MSTRG.25119"; transcript_id "MSTRG.25119.55"; exon_number "17";
chr10	StringTie	exon	104041065	104041118	1000	-	.	gene_id "MSTRG.25119"; transcript_id "MSTRG.25119.55"; exon_number "18";
chr10	StringTie	exon	104041303	104041344	1000	-	.	gene_id "MSTRG.25119"; transcript_id "MSTRG.25119.55"; exon_number "19";
chr10	StringTie	exon	104041485	104041538	1000	-	.	gene_id "MSTRG.25119"; transcript_id "MSTRG.25119.55"; exon_number "20";
chr10	StringTie	exon	104042420	104042455	1000	-	.	gene_id "MSTRG.25119"; transcript_id "MSTRG.25119.55"; exon_number "21";
chr10	StringTie	exon	104043501	104043581	1000	-	.	gene_id "MSTRG.25119"; transcript_id "MSTRG.25119.55"; exon_number "22";
chr10	StringTie	exon	104043825	104043860	1000	-	.	gene_id "MSTRG.25119"; transcript_id "MSTRG.25119.55"; exon_number "23";
chr10	StringTie	exon	104045758	104045793	1000	-	.	gene_id "MSTRG.25119"; transcript_id "MSTRG.25119.55"; exon_number "24";
chr10	StringTie	exon	104046747	104046773	1000	-	.	gene_id "MSTRG.25119"; transcript_id "MSTRG.25119.55"; exon_number "25";
chr10	StringTie	exon	104047739	104047810	1000	-	.	gene_id "MSTRG.25119"; transcript_id "MSTRG.25119.55"; exon_number "26";
chr10	StringTie	exon	104048069	104048104	1000	-	.	gene_id "MSTRG.25119"; transcript_id "MSTRG.25119.55"; exon_number "27";
chr10	StringTie	exon	104049409	104049471	1000	-	.	gene_id "MSTRG.25119"; transcript_id "MSTRG.25119.55"; exon_number "28";
chr10	StringTie	exon	104050089	104050124	1000	-	.	gene_id "MSTRG.25119"; transcript_id "MSTRG.25119.55"; exon_number "29";
chr10	StringTie	exon	104050621	104050656	1000	-	.	gene_id "MSTRG.25119"; transcript_id "MSTRG.25119.55"; exon_number "30";
chr10	StringTie	exon	104050848	104050901	1000	-	.	gene_id "MSTRG.25119"; transcript_id "MSTRG.25119.55"; exon_number "31";
chr10	StringTie	exon	104051481	104051516	1000	-	.	gene_id "MSTRG.25119"; transcript_id "MSTRG.25119.55"; exon_number "32";
chr10	StringTie	exon	104052155	104052217	1000	-	.	gene_id "MSTRG.25119"; transcript_id "MSTRG.25119.55"; exon_number "33";
chr10	StringTie	exon	104053031	104053135	1000	-	.	gene_id "MSTRG.25119"; transcript_id "MSTRG.25119.55"; exon_number "34";
chr10	StringTie	exon	104053369	104053459	1000	-	.	gene_id "MSTRG.25119"; transcript_id "MSTRG.25119.55"; exon_number "35";
chr10	StringTie	transcript	104031261	104085898	1000	-	.	gene_id "MSTRG.25119"; transcript_id "MSTRG.25119.56";
chr10	StringTie	exon	104031261	104031593	1000	-	.	gene_id "MSTRG.25119"; transcript_id "MSTRG.25119.56"; exon_number "1";
chr10	StringTie	exon	104032204	104032290	1000	-	.	gene_id "MSTRG.25119"; transcript_id "MSTRG.25119.56"; exon_number "2";
chr10	StringTie	exon	104032674	104032754	1000	-	.	gene_id "MSTRG.25119"; transcript_id "MSTRG.25119.56"; exon_number "3";
chr10	StringTie	exon	104032906	104032968	1000	-	.	gene_id "MSTRG.25119"; transcript_id "MSTRG.25119.56"; exon_number "4";
chr10	StringTie	exon	104033238	104033375	1000	-	.	gene_id "MSTRG.25119"; transcript_id "MSTRG.25119.56"; exon_number "5";
chr10	StringTie	exon	104033945	104034334	1000	-	.	gene_id "MSTRG.25119"; transcript_id "MSTRG.25119.56"; exon_number "6";
chr10	StringTie	exon	104034621	104034743	1000	-	.	gene_id "MSTRG.25119"; transcript_id "MSTRG.25119.56"; exon_number "7";
chr10	StringTie	exon	104035263	104035373	1000	-	.	gene_id "MSTRG.25119"; transcript_id "MSTRG.25119.56"; exon_number "8";
chr10	StringTie	exon	104035474	104035563	1000	-	.	gene_id "MSTRG.25119"; transcript_id "MSTRG.25119.56"; exon_number "9";
chr10	StringTie	exon	104036492	104036632	1000	-	.	gene_id "MSTRG.25119"; transcript_id "MSTRG.25119.56"; exon_number "10";
chr10	StringTie	exon	104037045	104037113	1000	-	.	gene_id "MSTRG.25119"; transcript_id "MSTRG.25119.56"; exon_number "11";
chr10	StringTie	exon	104037636	104037710	1000	-	.	gene_id "MSTRG.25119"; transcript_id "MSTRG.25119.56"; exon_number "12";
chr10	StringTie	exon	104040369	104040410	1000	-	.	gene_id "MSTRG.25119"; transcript_id "MSTRG.25119.56"; exon_number "13";
chr10	StringTie	exon	104041065	104041118	1000	-	.	gene_id "MSTRG.25119"; transcript_id "MSTRG.25119.56"; exon_number "14";
chr10	StringTie	exon	104041303	104041344	1000	-	.	gene_id "MSTRG.25119"; transcript_id "MSTRG.25119.56"; exon_number "15";
chr10	StringTie	exon	104041485	104041538	1000	-	.	gene_id "MSTRG.25119"; transcript_id "MSTRG.25119.56"; exon_number "16";
chr10	StringTie	exon	104042420	104042455	1000	-	.	gene_id "MSTRG.25119"; transcript_id "MSTRG.25119.56"; exon_number "17";
chr10	StringTie	exon	104043501	104043581	1000	-	.	gene_id "MSTRG.25119"; transcript_id "MSTRG.25119.56"; exon_number "18";
chr10	StringTie	exon	104043825	104043860	1000	-	.	gene_id "MSTRG.25119"; transcript_id "MSTRG.25119.56"; exon_number "19";
chr10	StringTie	exon	104045758	104045793	1000	-	.	gene_id "MSTRG.25119"; transcript_id "MSTRG.25119.56"; exon_number "20";
chr10	StringTie	exon	104046747	104046773	1000	-	.	gene_id "MSTRG.25119"; transcript_id "MSTRG.25119.56"; exon_number "21";
chr10	StringTie	exon	104047739	104047810	1000	-	.	gene_id "MSTRG.25119"; transcript_id "MSTRG.25119.56"; exon_number "22";
chr10	StringTie	exon	104048069	104048104	1000	-	.	gene_id "MSTRG.25119"; transcript_id "MSTRG.25119.56"; exon_number "23";
chr10	StringTie	exon	104049409	104049471	1000	-	.	gene_id "MSTRG.25119"; transcript_id "MSTRG.25119.56"; exon_number "24";
chr10	StringTie	exon	104050089	104050124	1000	-	.	gene_id "MSTRG.25119"; transcript_id "MSTRG.25119.56"; exon_number "25";
chr10	StringTie	exon	104050621	104050656	1000	-	.	gene_id "MSTRG.25119"; transcript_id "MSTRG.25119.56"; exon_number "26";
chr10	StringTie	exon	104050848	104050901	1000	-	.	gene_id "MSTRG.25119"; transcript_id "MSTRG.25119.56"; exon_number "27";
chr10	StringTie	exon	104051481	104051516	1000	-	.	gene_id "MSTRG.25119"; transcript_id "MSTRG.25119.56"; exon_number "28";
chr10	StringTie	exon	104052155	104052217	1000	-	.	gene_id "MSTRG.25119"; transcript_id "MSTRG.25119.56"; exon_number "29";
chr10	StringTie	exon	104053031	104053135	1000	-	.	gene_id "MSTRG.25119"; transcript_id "MSTRG.25119.56"; exon_number "30";
chr10	StringTie	exon	104053920	104053982	1000	-	.	gene_id "MSTRG.25119"; transcript_id "MSTRG.25119.56"; exon_number "31";
chr10	StringTie	exon	104054092	104054118	1000	-	.	gene_id "MSTRG.25119"; transcript_id "MSTRG.25119.56"; exon_number "32";
chr10	StringTie	exon	104054981	104055007	1000	-	.	gene_id "MSTRG.25119"; transcript_id "MSTRG.25119.56"; exon_number "33";
chr10	StringTie	exon	104055372	104055401	1000	-	.	gene_id "MSTRG.25119"; transcript_id "MSTRG.25119.56"; exon_number "34";
chr10	StringTie	exon	104055782	104056003	1000	-	.	gene_id "MSTRG.25119"; transcript_id "MSTRG.25119.56"; exon_number "35";
chr10	StringTie	exon	104056975	104057172	1000	-	.	gene_id "MSTRG.25119"; transcript_id "MSTRG.25119.56"; exon_number "36";
chr10	StringTie	exon	104058146	104058190	1000	-	.	gene_id "MSTRG.25119"; transcript_id "MSTRG.25119.56"; exon_number "37";
chr10	StringTie	exon	104059638	104059706	1000	-	.	gene_id "MSTRG.25119"; transcript_id "MSTRG.25119.56"; exon_number "38";
chr10	StringTie	exon	104060119	104060280	1000	-	.	gene_id "MSTRG.25119"; transcript_id "MSTRG.25119.56"; exon_number "39";
chr10	StringTie	exon	104061405	104061473	1000	-	.	gene_id "MSTRG.25119"; transcript_id "MSTRG.25119.56"; exon_number "40";
chr10	StringTie	exon	104062258	104062329	1000	-	.	gene_id "MSTRG.25119"; transcript_id "MSTRG.25119.56"; exon_number "41";
chr10	StringTie	exon	104063747	104063818	1000	-	.	gene_id "MSTRG.25119"; transcript_id "MSTRG.25119.56"; exon_number "42";
chr10	StringTie	exon	104064438	104064596	1000	-	.	gene_id "MSTRG.25119"; transcript_id "MSTRG.25119.56"; exon_number "43";
chr10	StringTie	exon	104070426	104070569	1000	-	.	gene_id "MSTRG.25119"; transcript_id "MSTRG.25119.56"; exon_number "44";
chr10	StringTie	exon	104072032	104072079	1000	-	.	gene_id "MSTRG.25119"; transcript_id "MSTRG.25119.56"; exon_number "45";
chr10	StringTie	exon	104073210	104073245	1000	-	.	gene_id "MSTRG.25119"; transcript_id "MSTRG.25119.56"; exon_number "46";
chr10	StringTie	exon	104074184	104074231	1000	-	.	gene_id "MSTRG.25119"; transcript_id "MSTRG.25119.56"; exon_number "47";
chr10	StringTie	exon	104076301	104076429	1000	-	.	gene_id "MSTRG.25119"; transcript_id "MSTRG.25119.56"; exon_number "48";
chr10	StringTie	exon	104077422	104077526	1000	-	.	gene_id "MSTRG.25119"; transcript_id "MSTRG.25119.56"; exon_number "49";
chr10	StringTie	exon	104078542	104078586	1000	-	.	gene_id "MSTRG.25119"; transcript_id "MSTRG.25119.56"; exon_number "50";
chr10	StringTie	exon	104080622	104080684	1000	-	.	gene_id "MSTRG.25119"; transcript_id "MSTRG.25119.56"; exon_number "51";
chr10	StringTie	exon	104085723	104085898	1000	-	.	gene_id "MSTRG.25119"; transcript_id "MSTRG.25119.56"; exon_number "52";
chr10	StringTie	transcript	104031261	104085922	1000	-	.	gene_id "MSTRG.25119"; transcript_id "MSTRG.25119.57";
chr10	StringTie	exon	104031261	104032290	1000	-	.	gene_id "MSTRG.25119"; transcript_id "MSTRG.25119.57"; exon_number "1";
chr10	StringTie	exon	104032674	104032754	1000	-	.	gene_id "MSTRG.25119"; transcript_id "MSTRG.25119.57"; exon_number "2";
chr10	StringTie	exon	104032906	104032968	1000	-	.	gene_id "MSTRG.25119"; transcript_id "MSTRG.25119.57"; exon_number "3";
chr10	StringTie	exon	104033238	104033375	1000	-	.	gene_id "MSTRG.25119"; transcript_id "MSTRG.25119.57"; exon_number "4";
chr10	StringTie	exon	104033945	104034334	1000	-	.	gene_id "MSTRG.25119"; transcript_id "MSTRG.25119.57"; exon_number "5";
chr10	StringTie	exon	104034621	104034767	1000	-	.	gene_id "MSTRG.25119"; transcript_id "MSTRG.25119.57"; exon_number "6";
chr10	StringTie	exon	104035263	104035373	1000	-	.	gene_id "MSTRG.25119"; transcript_id "MSTRG.25119.57"; exon_number "7";
chr10	StringTie	exon	104035474	104035563	1000	-	.	gene_id "MSTRG.25119"; transcript_id "MSTRG.25119.57"; exon_number "8";
chr10	StringTie	exon	104036492	104036632	1000	-	.	gene_id "MSTRG.25119"; transcript_id "MSTRG.25119.57"; exon_number "9";
chr10	StringTie	exon	104037045	104037113	1000	-	.	gene_id "MSTRG.25119"; transcript_id "MSTRG.25119.57"; exon_number "10";
chr10	StringTie	exon	104037636	104037772	1000	-	.	gene_id "MSTRG.25119"; transcript_id "MSTRG.25119.57"; exon_number "11";
chr10	StringTie	exon	104038407	104038528	1000	-	.	gene_id "MSTRG.25119"; transcript_id "MSTRG.25119.57"; exon_number "12";
chr10	StringTie	exon	104039071	104039519	1000	-	.	gene_id "MSTRG.25119"; transcript_id "MSTRG.25119.57"; exon_number "13";
chr10	StringTie	exon	104039608	104039640	1000	-	.	gene_id "MSTRG.25119"; transcript_id "MSTRG.25119.57"; exon_number "14";
chr10	StringTie	exon	104039973	104039999	1000	-	.	gene_id "MSTRG.25119"; transcript_id "MSTRG.25119.57"; exon_number "15";
chr10	StringTie	exon	104040351	104040410	1000	-	.	gene_id "MSTRG.25119"; transcript_id "MSTRG.25119.57"; exon_number "16";
chr10	StringTie	exon	104041065	104041118	1000	-	.	gene_id "MSTRG.25119"; transcript_id "MSTRG.25119.57"; exon_number "17";
chr10	StringTie	exon	104041303	104041344	1000	-	.	gene_id "MSTRG.25119"; transcript_id "MSTRG.25119.57"; exon_number "18";
chr10	StringTie	exon	104041485	104041538	1000	-	.	gene_id "MSTRG.25119"; transcript_id "MSTRG.25119.57"; exon_number "19";
chr10	StringTie	exon	104042420	104042455	1000	-	.	gene_id "MSTRG.25119"; transcript_id "MSTRG.25119.57"; exon_number "20";
chr10	StringTie	exon	104043501	104043581	1000	-	.	gene_id "MSTRG.25119"; transcript_id "MSTRG.25119.57"; exon_number "21";
chr10	StringTie	exon	104043825	104043860	1000	-	.	gene_id "MSTRG.25119"; transcript_id "MSTRG.25119.57"; exon_number "22";
chr10	StringTie	exon	104045758	104045793	1000	-	.	gene_id "MSTRG.25119"; transcript_id "MSTRG.25119.57"; exon_number "23";
chr10	StringTie	exon	104046747	104046773	1000	-	.	gene_id "MSTRG.25119"; transcript_id "MSTRG.25119.57"; exon_number "24";
chr10	StringTie	exon	104047739	104047810	1000	-	.	gene_id "MSTRG.25119"; transcript_id "MSTRG.25119.57"; exon_number "25";
chr10	StringTie	exon	104048069	104048104	1000	-	.	gene_id "MSTRG.25119"; transcript_id "MSTRG.25119.57"; exon_number "26";
chr10	StringTie	exon	104049409	104049471	1000	-	.	gene_id "MSTRG.25119"; transcript_id "MSTRG.25119.57"; exon_number "27";
chr10	StringTie	exon	104050089	104050124	1000	-	.	gene_id "MSTRG.25119"; transcript_id "MSTRG.25119.57"; exon_number "28";
chr10	StringTie	exon	104050621	104050656	1000	-	.	gene_id "MSTRG.25119"; transcript_id "MSTRG.25119.57"; exon_number "29";
chr10	StringTie	exon	104050848	104050901	1000	-	.	gene_id "MSTRG.25119"; transcript_id "MSTRG.25119.57"; exon_number "30";
chr10	StringTie	exon	104051481	104051516	1000	-	.	gene_id "MSTRG.25119"; transcript_id "MSTRG.25119.57"; exon_number "31";
chr10	StringTie	exon	104052155	104052217	1000	-	.	gene_id "MSTRG.25119"; transcript_id "MSTRG.25119.57"; exon_number "32";
chr10	StringTie	exon	104053031	104053135	1000	-	.	gene_id "MSTRG.25119"; transcript_id "MSTRG.25119.57"; exon_number "33";
chr10	StringTie	exon	104053920	104053982	1000	-	.	gene_id "MSTRG.25119"; transcript_id "MSTRG.25119.57"; exon_number "34";
chr10	StringTie	exon	104054092	104054118	1000	-	.	gene_id "MSTRG.25119"; transcript_id "MSTRG.25119.57"; exon_number "35";
chr10	StringTie	exon	104054981	104055007	1000	-	.	gene_id "MSTRG.25119"; transcript_id "MSTRG.25119.57"; exon_number "36";
chr10	StringTie	exon	104055372	104055401	1000	-	.	gene_id "MSTRG.25119"; transcript_id "MSTRG.25119.57"; exon_number "37";
chr10	StringTie	exon	104055782	104056003	1000	-	.	gene_id "MSTRG.25119"; transcript_id "MSTRG.25119.57"; exon_number "38";
chr10	StringTie	exon	104056975	104057172	1000	-	.	gene_id "MSTRG.25119"; transcript_id "MSTRG.25119.57"; exon_number "39";
chr10	StringTie	exon	104058146	104058190	1000	-	.	gene_id "MSTRG.25119"; transcript_id "MSTRG.25119.57"; exon_number "40";
chr10	StringTie	exon	104059638	104059706	1000	-	.	gene_id "MSTRG.25119"; transcript_id "MSTRG.25119.57"; exon_number "41";
chr10	StringTie	exon	104060119	104060280	1000	-	.	gene_id "MSTRG.25119"; transcript_id "MSTRG.25119.57"; exon_number "42";
chr10	StringTie	exon	104061405	104061473	1000	-	.	gene_id "MSTRG.25119"; transcript_id "MSTRG.25119.57"; exon_number "43";
chr10	StringTie	exon	104062258	104062329	1000	-	.	gene_id "MSTRG.25119"; transcript_id "MSTRG.25119.57"; exon_number "44";
chr10	StringTie	exon	104063747	104063818	1000	-	.	gene_id "MSTRG.25119"; transcript_id "MSTRG.25119.57"; exon_number "45";
chr10	StringTie	exon	104064438	104064596	1000	-	.	gene_id "MSTRG.25119"; transcript_id "MSTRG.25119.57"; exon_number "46";
chr10	StringTie	exon	104070426	104070569	1000	-	.	gene_id "MSTRG.25119"; transcript_id "MSTRG.25119.57"; exon_number "47";
chr10	StringTie	exon	104072032	104072079	1000	-	.	gene_id "MSTRG.25119"; transcript_id "MSTRG.25119.57"; exon_number "48";
chr10	StringTie	exon	104073210	104073245	1000	-	.	gene_id "MSTRG.25119"; transcript_id "MSTRG.25119.57"; exon_number "49";
chr10	StringTie	exon	104074184	104074231	1000	-	.	gene_id "MSTRG.25119"; transcript_id "MSTRG.25119.57"; exon_number "50";
chr10	StringTie	exon	104076301	104076429	1000	-	.	gene_id "MSTRG.25119"; transcript_id "MSTRG.25119.57"; exon_number "51";
chr10	StringTie	exon	104077422	104077526	1000	-	.	gene_id "MSTRG.25119"; transcript_id "MSTRG.25119.57"; exon_number "52";
chr10	StringTie	exon	104078542	104078586	1000	-	.	gene_id "MSTRG.25119"; transcript_id "MSTRG.25119.57"; exon_number "53";
chr10	StringTie	exon	104080622	104080684	1000	-	.	gene_id "MSTRG.25119"; transcript_id "MSTRG.25119.57"; exon_number "54";
chr10	StringTie	exon	104085723	104085922	1000	-	.	gene_id "MSTRG.25119"; transcript_id "MSTRG.25119.57"; exon_number "55";
chr10	StringTie	transcript	104031261	104086453	1000	-	.	gene_id "MSTRG.25119"; transcript_id "MSTRG.25119.58";
chr10	StringTie	exon	104031261	104031593	1000	-	.	gene_id "MSTRG.25119"; transcript_id "MSTRG.25119.58"; exon_number "1";
chr10	StringTie	exon	104032204	104032290	1000	-	.	gene_id "MSTRG.25119"; transcript_id "MSTRG.25119.58"; exon_number "2";
chr10	StringTie	exon	104032674	104032754	1000	-	.	gene_id "MSTRG.25119"; transcript_id "MSTRG.25119.58"; exon_number "3";
chr10	StringTie	exon	104032906	104032968	1000	-	.	gene_id "MSTRG.25119"; transcript_id "MSTRG.25119.58"; exon_number "4";
chr10	StringTie	exon	104033238	104033606	1000	-	.	gene_id "MSTRG.25119"; transcript_id "MSTRG.25119.58"; exon_number "5";
chr10	StringTie	exon	104033945	104034334	1000	-	.	gene_id "MSTRG.25119"; transcript_id "MSTRG.25119.58"; exon_number "6";
chr10	StringTie	exon	104034621	104034767	1000	-	.	gene_id "MSTRG.25119"; transcript_id "MSTRG.25119.58"; exon_number "7";
chr10	StringTie	exon	104035263	104035373	1000	-	.	gene_id "MSTRG.25119"; transcript_id "MSTRG.25119.58"; exon_number "8";
chr10	StringTie	exon	104035474	104035563	1000	-	.	gene_id "MSTRG.25119"; transcript_id "MSTRG.25119.58"; exon_number "9";
chr10	StringTie	exon	104036492	104036632	1000	-	.	gene_id "MSTRG.25119"; transcript_id "MSTRG.25119.58"; exon_number "10";
chr10	StringTie	exon	104037045	104037113	1000	-	.	gene_id "MSTRG.25119"; transcript_id "MSTRG.25119.58"; exon_number "11";
chr10	StringTie	exon	104037636	104037773	1000	-	.	gene_id "MSTRG.25119"; transcript_id "MSTRG.25119.58"; exon_number "12";
chr10	StringTie	exon	104038406	104038528	1000	-	.	gene_id "MSTRG.25119"; transcript_id "MSTRG.25119.58"; exon_number "13";
chr10	StringTie	exon	104039071	104039121	1000	-	.	gene_id "MSTRG.25119"; transcript_id "MSTRG.25119.58"; exon_number "14";
chr10	StringTie	exon	104039445	104039519	1000	-	.	gene_id "MSTRG.25119"; transcript_id "MSTRG.25119.58"; exon_number "15";
chr10	StringTie	exon	104039973	104039999	1000	-	.	gene_id "MSTRG.25119"; transcript_id "MSTRG.25119.58"; exon_number "16";
chr10	StringTie	exon	104040351	104040410	1000	-	.	gene_id "MSTRG.25119"; transcript_id "MSTRG.25119.58"; exon_number "17";
chr10	StringTie	exon	104041065	104041118	1000	-	.	gene_id "MSTRG.25119"; transcript_id "MSTRG.25119.58"; exon_number "18";
chr10	StringTie	exon	104041303	104041344	1000	-	.	gene_id "MSTRG.25119"; transcript_id "MSTRG.25119.58"; exon_number "19";
chr10	StringTie	exon	104041485	104041538	1000	-	.	gene_id "MSTRG.25119"; transcript_id "MSTRG.25119.58"; exon_number "20";
chr10	StringTie	exon	104042420	104042455	1000	-	.	gene_id "MSTRG.25119"; transcript_id "MSTRG.25119.58"; exon_number "21";
chr10	StringTie	exon	104043501	104043581	1000	-	.	gene_id "MSTRG.25119"; transcript_id "MSTRG.25119.58"; exon_number "22";
chr10	StringTie	exon	104043825	104043860	1000	-	.	gene_id "MSTRG.25119"; transcript_id "MSTRG.25119.58"; exon_number "23";
chr10	StringTie	exon	104045758	104045793	1000	-	.	gene_id "MSTRG.25119"; transcript_id "MSTRG.25119.58"; exon_number "24";
chr10	StringTie	exon	104046747	104046773	1000	-	.	gene_id "MSTRG.25119"; transcript_id "MSTRG.25119.58"; exon_number "25";
chr10	StringTie	exon	104047739	104047810	1000	-	.	gene_id "MSTRG.25119"; transcript_id "MSTRG.25119.58"; exon_number "26";
chr10	StringTie	exon	104048069	104048104	1000	-	.	gene_id "MSTRG.25119"; transcript_id "MSTRG.25119.58"; exon_number "27";
chr10	StringTie	exon	104049409	104049471	1000	-	.	gene_id "MSTRG.25119"; transcript_id "MSTRG.25119.58"; exon_number "28";
chr10	StringTie	exon	104050089	104050124	1000	-	.	gene_id "MSTRG.25119"; transcript_id "MSTRG.25119.58"; exon_number "29";
chr10	StringTie	exon	104050621	104050656	1000	-	.	gene_id "MSTRG.25119"; transcript_id "MSTRG.25119.58"; exon_number "30";
chr10	StringTie	exon	104050848	104050901	1000	-	.	gene_id "MSTRG.25119"; transcript_id "MSTRG.25119.58"; exon_number "31";
chr10	StringTie	exon	104051481	104051516	1000	-	.	gene_id "MSTRG.25119"; transcript_id "MSTRG.25119.58"; exon_number "32";
chr10	StringTie	exon	104052155	104052217	1000	-	.	gene_id "MSTRG.25119"; transcript_id "MSTRG.25119.58"; exon_number "33";
chr10	StringTie	exon	104053031	104053135	1000	-	.	gene_id "MSTRG.25119"; transcript_id "MSTRG.25119.58"; exon_number "34";
chr10	StringTie	exon	104053920	104053982	1000	-	.	gene_id "MSTRG.25119"; transcript_id "MSTRG.25119.58"; exon_number "35";
chr10	StringTie	exon	104054092	104054118	1000	-	.	gene_id "MSTRG.25119"; transcript_id "MSTRG.25119.58"; exon_number "36";
chr10	StringTie	exon	104054981	104055007	1000	-	.	gene_id "MSTRG.25119"; transcript_id "MSTRG.25119.58"; exon_number "37";
chr10	StringTie	exon	104055372	104055401	1000	-	.	gene_id "MSTRG.25119"; transcript_id "MSTRG.25119.58"; exon_number "38";
chr10	StringTie	exon	104055782	104056003	1000	-	.	gene_id "MSTRG.25119"; transcript_id "MSTRG.25119.58"; exon_number "39";
chr10	StringTie	exon	104056975	104057172	1000	-	.	gene_id "MSTRG.25119"; transcript_id "MSTRG.25119.58"; exon_number "40";
chr10	StringTie	exon	104058146	104058190	1000	-	.	gene_id "MSTRG.25119"; transcript_id "MSTRG.25119.58"; exon_number "41";
chr10	StringTie	exon	104059638	104059706	1000	-	.	gene_id "MSTRG.25119"; transcript_id "MSTRG.25119.58"; exon_number "42";
chr10	StringTie	exon	104060119	104060280	1000	-	.	gene_id "MSTRG.25119"; transcript_id "MSTRG.25119.58"; exon_number "43";
chr10	StringTie	exon	104061405	104061473	1000	-	.	gene_id "MSTRG.25119"; transcript_id "MSTRG.25119.58"; exon_number "44";
chr10	StringTie	exon	104062258	104062329	1000	-	.	gene_id "MSTRG.25119"; transcript_id "MSTRG.25119.58"; exon_number "45";
chr10	StringTie	exon	104063747	104063818	1000	-	.	gene_id "MSTRG.25119"; transcript_id "MSTRG.25119.58"; exon_number "46";
chr10	StringTie	exon	104064438	104064596	1000	-	.	gene_id "MSTRG.25119"; transcript_id "MSTRG.25119.58"; exon_number "47";
chr10	StringTie	exon	104070426	104070569	1000	-	.	gene_id "MSTRG.25119"; transcript_id "MSTRG.25119.58"; exon_number "48";
chr10	StringTie	exon	104072032	104072079	1000	-	.	gene_id "MSTRG.25119"; transcript_id "MSTRG.25119.58"; exon_number "49";
chr10	StringTie	exon	104073210	104073245	1000	-	.	gene_id "MSTRG.25119"; transcript_id "MSTRG.25119.58"; exon_number "50";
chr10	StringTie	exon	104074184	104074231	1000	-	.	gene_id "MSTRG.25119"; transcript_id "MSTRG.25119.58"; exon_number "51";
chr10	StringTie	exon	104076301	104076429	1000	-	.	gene_id "MSTRG.25119"; transcript_id "MSTRG.25119.58"; exon_number "52";
chr10	StringTie	exon	104077422	104077526	1000	-	.	gene_id "MSTRG.25119"; transcript_id "MSTRG.25119.58"; exon_number "53";
chr10	StringTie	exon	104078542	104078586	1000	-	.	gene_id "MSTRG.25119"; transcript_id "MSTRG.25119.58"; exon_number "54";
chr10	StringTie	exon	104080622	104080684	1000	-	.	gene_id "MSTRG.25119"; transcript_id "MSTRG.25119.58"; exon_number "55";
chr10	StringTie	exon	104085723	104086453	1000	-	.	gene_id "MSTRG.25119"; transcript_id "MSTRG.25119.58"; exon_number "56";
chr10	StringTie	transcript	104031261	104085953	1000	-	.	gene_id "MSTRG.25119"; transcript_id "MSTRG.25119.59";
chr10	StringTie	exon	104031261	104032290	1000	-	.	gene_id "MSTRG.25119"; transcript_id "MSTRG.25119.59"; exon_number "1";
chr10	StringTie	exon	104032674	104032754	1000	-	.	gene_id "MSTRG.25119"; transcript_id "MSTRG.25119.59"; exon_number "2";
chr10	StringTie	exon	104032906	104032968	1000	-	.	gene_id "MSTRG.25119"; transcript_id "MSTRG.25119.59"; exon_number "3";
chr10	StringTie	exon	104033238	104033606	1000	-	.	gene_id "MSTRG.25119"; transcript_id "MSTRG.25119.59"; exon_number "4";
chr10	StringTie	exon	104033945	104034334	1000	-	.	gene_id "MSTRG.25119"; transcript_id "MSTRG.25119.59"; exon_number "5";
chr10	StringTie	exon	104034621	104034767	1000	-	.	gene_id "MSTRG.25119"; transcript_id "MSTRG.25119.59"; exon_number "6";
chr10	StringTie	exon	104035263	104035373	1000	-	.	gene_id "MSTRG.25119"; transcript_id "MSTRG.25119.59"; exon_number "7";
chr10	StringTie	exon	104035474	104035563	1000	-	.	gene_id "MSTRG.25119"; transcript_id "MSTRG.25119.59"; exon_number "8";
chr10	StringTie	exon	104036492	104036632	1000	-	.	gene_id "MSTRG.25119"; transcript_id "MSTRG.25119.59"; exon_number "9";
chr10	StringTie	exon	104037045	104037113	1000	-	.	gene_id "MSTRG.25119"; transcript_id "MSTRG.25119.59"; exon_number "10";
chr10	StringTie	exon	104037636	104037773	1000	-	.	gene_id "MSTRG.25119"; transcript_id "MSTRG.25119.59"; exon_number "11";
chr10	StringTie	exon	104038406	104038528	1000	-	.	gene_id "MSTRG.25119"; transcript_id "MSTRG.25119.59"; exon_number "12";
chr10	StringTie	exon	104039071	104039121	1000	-	.	gene_id "MSTRG.25119"; transcript_id "MSTRG.25119.59"; exon_number "13";
chr10	StringTie	exon	104039445	104039519	1000	-	.	gene_id "MSTRG.25119"; transcript_id "MSTRG.25119.59"; exon_number "14";
chr10	StringTie	exon	104039608	104039640	1000	-	.	gene_id "MSTRG.25119"; transcript_id "MSTRG.25119.59"; exon_number "15";
chr10	StringTie	exon	104039973	104039999	1000	-	.	gene_id "MSTRG.25119"; transcript_id "MSTRG.25119.59"; exon_number "16";
chr10	StringTie	exon	104040351	104040410	1000	-	.	gene_id "MSTRG.25119"; transcript_id "MSTRG.25119.59"; exon_number "17";
chr10	StringTie	exon	104041065	104041118	1000	-	.	gene_id "MSTRG.25119"; transcript_id "MSTRG.25119.59"; exon_number "18";
chr10	StringTie	exon	104041303	104041344	1000	-	.	gene_id "MSTRG.25119"; transcript_id "MSTRG.25119.59"; exon_number "19";
chr10	StringTie	exon	104041485	104041538	1000	-	.	gene_id "MSTRG.25119"; transcript_id "MSTRG.25119.59"; exon_number "20";
chr10	StringTie	exon	104042420	104042455	1000	-	.	gene_id "MSTRG.25119"; transcript_id "MSTRG.25119.59"; exon_number "21";
chr10	StringTie	exon	104043501	104043581	1000	-	.	gene_id "MSTRG.25119"; transcript_id "MSTRG.25119.59"; exon_number "22";
chr10	StringTie	exon	104043825	104043860	1000	-	.	gene_id "MSTRG.25119"; transcript_id "MSTRG.25119.59"; exon_number "23";
chr10	StringTie	exon	104045758	104045793	1000	-	.	gene_id "MSTRG.25119"; transcript_id "MSTRG.25119.59"; exon_number "24";
chr10	StringTie	exon	104046747	104046773	1000	-	.	gene_id "MSTRG.25119"; transcript_id "MSTRG.25119.59"; exon_number "25";
chr10	StringTie	exon	104047739	104047810	1000	-	.	gene_id "MSTRG.25119"; transcript_id "MSTRG.25119.59"; exon_number "26";
chr10	StringTie	exon	104048069	104048104	1000	-	.	gene_id "MSTRG.25119"; transcript_id "MSTRG.25119.59"; exon_number "27";
chr10	StringTie	exon	104049409	104049471	1000	-	.	gene_id "MSTRG.25119"; transcript_id "MSTRG.25119.59"; exon_number "28";
chr10	StringTie	exon	104050089	104050124	1000	-	.	gene_id "MSTRG.25119"; transcript_id "MSTRG.25119.59"; exon_number "29";
chr10	StringTie	exon	104050621	104050656	1000	-	.	gene_id "MSTRG.25119"; transcript_id "MSTRG.25119.59"; exon_number "30";
chr10	StringTie	exon	104050848	104050901	1000	-	.	gene_id "MSTRG.25119"; transcript_id "MSTRG.25119.59"; exon_number "31";
chr10	StringTie	exon	104051481	104051516	1000	-	.	gene_id "MSTRG.25119"; transcript_id "MSTRG.25119.59"; exon_number "32";
chr10	StringTie	exon	104052155	104052217	1000	-	.	gene_id "MSTRG.25119"; transcript_id "MSTRG.25119.59"; exon_number "33";
chr10	StringTie	exon	104053031	104053135	1000	-	.	gene_id "MSTRG.25119"; transcript_id "MSTRG.25119.59"; exon_number "34";
chr10	StringTie	exon	104053920	104053982	1000	-	.	gene_id "MSTRG.25119"; transcript_id "MSTRG.25119.59"; exon_number "35";
chr10	StringTie	exon	104054092	104054118	1000	-	.	gene_id "MSTRG.25119"; transcript_id "MSTRG.25119.59"; exon_number "36";
chr10	StringTie	exon	104054981	104055007	1000	-	.	gene_id "MSTRG.25119"; transcript_id "MSTRG.25119.59"; exon_number "37";
chr10	StringTie	exon	104055372	104055401	1000	-	.	gene_id "MSTRG.25119"; transcript_id "MSTRG.25119.59"; exon_number "38";
chr10	StringTie	exon	104055782	104056003	1000	-	.	gene_id "MSTRG.25119"; transcript_id "MSTRG.25119.59"; exon_number "39";
chr10	StringTie	exon	104056975	104057172	1000	-	.	gene_id "MSTRG.25119"; transcript_id "MSTRG.25119.59"; exon_number "40";
chr10	StringTie	exon	104058146	104058190	1000	-	.	gene_id "MSTRG.25119"; transcript_id "MSTRG.25119.59"; exon_number "41";
chr10	StringTie	exon	104059638	104059718	1000	-	.	gene_id "MSTRG.25119"; transcript_id "MSTRG.25119.59"; exon_number "42";
chr10	StringTie	exon	104060119	104060280	1000	-	.	gene_id "MSTRG.25119"; transcript_id "MSTRG.25119.59"; exon_number "43";
chr10	StringTie	exon	104061405	104061473	1000	-	.	gene_id "MSTRG.25119"; transcript_id "MSTRG.25119.59"; exon_number "44";
chr10	StringTie	exon	104062258	104062329	1000	-	.	gene_id "MSTRG.25119"; transcript_id "MSTRG.25119.59"; exon_number "45";
chr10	StringTie	exon	104063747	104063818	1000	-	.	gene_id "MSTRG.25119"; transcript_id "MSTRG.25119.59"; exon_number "46";
chr10	StringTie	exon	104064438	104064596	1000	-	.	gene_id "MSTRG.25119"; transcript_id "MSTRG.25119.59"; exon_number "47";
chr10	StringTie	exon	104070426	104070569	1000	-	.	gene_id "MSTRG.25119"; transcript_id "MSTRG.25119.59"; exon_number "48";
chr10	StringTie	exon	104072032	104072079	1000	-	.	gene_id "MSTRG.25119"; transcript_id "MSTRG.25119.59"; exon_number "49";
chr10	StringTie	exon	104073210	104073245	1000	-	.	gene_id "MSTRG.25119"; transcript_id "MSTRG.25119.59"; exon_number "50";
chr10	StringTie	exon	104074184	104074231	1000	-	.	gene_id "MSTRG.25119"; transcript_id "MSTRG.25119.59"; exon_number "51";
chr10	StringTie	exon	104076309	104076429	1000	-	.	gene_id "MSTRG.25119"; transcript_id "MSTRG.25119.59"; exon_number "52";
chr10	StringTie	exon	104077422	104077526	1000	-	.	gene_id "MSTRG.25119"; transcript_id "MSTRG.25119.59"; exon_number "53";
chr10	StringTie	exon	104078542	104078586	1000	-	.	gene_id "MSTRG.25119"; transcript_id "MSTRG.25119.59"; exon_number "54";
chr10	StringTie	exon	104080622	104080684	1000	-	.	gene_id "MSTRG.25119"; transcript_id "MSTRG.25119.59"; exon_number "55";
chr10	StringTie	exon	104085723	104085953	1000	-	.	gene_id "MSTRG.25119"; transcript_id "MSTRG.25119.59"; exon_number "56";
chr10	StringTie	transcript	104030545	104085942	1000	-	.	gene_id "MSTRG.25119"; transcript_id "MSTRG.25119.6";
chr10	StringTie	exon	104030545	104031593	1000	-	.	gene_id "MSTRG.25119"; transcript_id "MSTRG.25119.6"; exon_number "1";
chr10	StringTie	exon	104032204	104032290	1000	-	.	gene_id "MSTRG.25119"; transcript_id "MSTRG.25119.6"; exon_number "2";
```
