## Additional File 7 - TCGA transcript assembly for "Widespread 3’ UTR splicing regulates expression of oncogene transcripts in sequence-dependent and independent manners": all_tissues_agg-agg-agg.gtf (part 1175 of 2216)

```
chr10	StringTie	exon	104032674	104032754	1000	-	.	gene_id "MSTRG.25119"; transcript_id "MSTRG.25119.6"; exon_number "3";
chr10	StringTie	exon	104032906	104032968	1000	-	.	gene_id "MSTRG.25119"; transcript_id "MSTRG.25119.6"; exon_number "4";
chr10	StringTie	exon	104033238	104033606	1000	-	.	gene_id "MSTRG.25119"; transcript_id "MSTRG.25119.6"; exon_number "5";
chr10	StringTie	exon	104033945	104034334	1000	-	.	gene_id "MSTRG.25119"; transcript_id "MSTRG.25119.6"; exon_number "6";
chr10	StringTie	exon	104034621	104034767	1000	-	.	gene_id "MSTRG.25119"; transcript_id "MSTRG.25119.6"; exon_number "7";
chr10	StringTie	exon	104035263	104035373	1000	-	.	gene_id "MSTRG.25119"; transcript_id "MSTRG.25119.6"; exon_number "8";
chr10	StringTie	exon	104035474	104035563	1000	-	.	gene_id "MSTRG.25119"; transcript_id "MSTRG.25119.6"; exon_number "9";
chr10	StringTie	exon	104036492	104036632	1000	-	.	gene_id "MSTRG.25119"; transcript_id "MSTRG.25119.6"; exon_number "10";
chr10	StringTie	exon	104037045	104037113	1000	-	.	gene_id "MSTRG.25119"; transcript_id "MSTRG.25119.6"; exon_number "11";
chr10	StringTie	exon	104037636	104037773	1000	-	.	gene_id "MSTRG.25119"; transcript_id "MSTRG.25119.6"; exon_number "12";
chr10	StringTie	exon	104038406	104038528	1000	-	.	gene_id "MSTRG.25119"; transcript_id "MSTRG.25119.6"; exon_number "13";
chr10	StringTie	exon	104039071	104039121	1000	-	.	gene_id "MSTRG.25119"; transcript_id "MSTRG.25119.6"; exon_number "14";
chr10	StringTie	exon	104039445	104039519	1000	-	.	gene_id "MSTRG.25119"; transcript_id "MSTRG.25119.6"; exon_number "15";
chr10	StringTie	exon	104039608	104039640	1000	-	.	gene_id "MSTRG.25119"; transcript_id "MSTRG.25119.6"; exon_number "16";
chr10	StringTie	exon	104039973	104039999	1000	-	.	gene_id "MSTRG.25119"; transcript_id "MSTRG.25119.6"; exon_number "17";
chr10	StringTie	exon	104040351	104040410	1000	-	.	gene_id "MSTRG.25119"; transcript_id "MSTRG.25119.6"; exon_number "18";
chr10	StringTie	exon	104041065	104041118	1000	-	.	gene_id "MSTRG.25119"; transcript_id "MSTRG.25119.6"; exon_number "19";
chr10	StringTie	exon	104041303	104041344	1000	-	.	gene_id "MSTRG.25119"; transcript_id "MSTRG.25119.6"; exon_number "20";
chr10	StringTie	exon	104041485	104041535	1000	-	.	gene_id "MSTRG.25119"; transcript_id "MSTRG.25119.6"; exon_number "21";
chr10	StringTie	exon	104042420	104042455	1000	-	.	gene_id "MSTRG.25119"; transcript_id "MSTRG.25119.6"; exon_number "22";
chr10	StringTie	exon	104043501	104043581	1000	-	.	gene_id "MSTRG.25119"; transcript_id "MSTRG.25119.6"; exon_number "23";
chr10	StringTie	exon	104043825	104043860	1000	-	.	gene_id "MSTRG.25119"; transcript_id "MSTRG.25119.6"; exon_number "24";
chr10	StringTie	exon	104045758	104045793	1000	-	.	gene_id "MSTRG.25119"; transcript_id "MSTRG.25119.6"; exon_number "25";
chr10	StringTie	exon	104046747	104046773	1000	-	.	gene_id "MSTRG.25119"; transcript_id "MSTRG.25119.6"; exon_number "26";
chr10	StringTie	exon	104047739	104047810	1000	-	.	gene_id "MSTRG.25119"; transcript_id "MSTRG.25119.6"; exon_number "27";
chr10	StringTie	exon	104048069	104048104	1000	-	.	gene_id "MSTRG.25119"; transcript_id "MSTRG.25119.6"; exon_number "28";
chr10	StringTie	exon	104049409	104049471	1000	-	.	gene_id "MSTRG.25119"; transcript_id "MSTRG.25119.6"; exon_number "29";
chr10	StringTie	exon	104050089	104050124	1000	-	.	gene_id "MSTRG.25119"; transcript_id "MSTRG.25119.6"; exon_number "30";
chr10	StringTie	exon	104050621	104050656	1000	-	.	gene_id "MSTRG.25119"; transcript_id "MSTRG.25119.6"; exon_number "31";
chr10	StringTie	exon	104050848	104050901	1000	-	.	gene_id "MSTRG.25119"; transcript_id "MSTRG.25119.6"; exon_number "32";
chr10	StringTie	exon	104051481	104051516	1000	-	.	gene_id "MSTRG.25119"; transcript_id "MSTRG.25119.6"; exon_number "33";
chr10	StringTie	exon	104052155	104052217	1000	-	.	gene_id "MSTRG.25119"; transcript_id "MSTRG.25119.6"; exon_number "34";
chr10	StringTie	exon	104053031	104053135	1000	-	.	gene_id "MSTRG.25119"; transcript_id "MSTRG.25119.6"; exon_number "35";
chr10	StringTie	exon	104053920	104053982	1000	-	.	gene_id "MSTRG.25119"; transcript_id "MSTRG.25119.6"; exon_number "36";
chr10	StringTie	exon	104054092	104054118	1000	-	.	gene_id "MSTRG.25119"; transcript_id "MSTRG.25119.6"; exon_number "37";
chr10	StringTie	exon	104054981	104055007	1000	-	.	gene_id "MSTRG.25119"; transcript_id "MSTRG.25119.6"; exon_number "38";
chr10	StringTie	exon	104055372	104055401	1000	-	.	gene_id "MSTRG.25119"; transcript_id "MSTRG.25119.6"; exon_number "39";
chr10	StringTie	exon	104055782	104056003	1000	-	.	gene_id "MSTRG.25119"; transcript_id "MSTRG.25119.6"; exon_number "40";
chr10	StringTie	exon	104056975	104057172	1000	-	.	gene_id "MSTRG.25119"; transcript_id "MSTRG.25119.6"; exon_number "41";
chr10	StringTie	exon	104058146	104058190	1000	-	.	gene_id "MSTRG.25119"; transcript_id "MSTRG.25119.6"; exon_number "42";
chr10	StringTie	exon	104059638	104059706	1000	-	.	gene_id "MSTRG.25119"; transcript_id "MSTRG.25119.6"; exon_number "43";
chr10	StringTie	exon	104060119	104060280	1000	-	.	gene_id "MSTRG.25119"; transcript_id "MSTRG.25119.6"; exon_number "44";
chr10	StringTie	exon	104061405	104061473	1000	-	.	gene_id "MSTRG.25119"; transcript_id "MSTRG.25119.6"; exon_number "45";
chr10	StringTie	exon	104062258	104062329	1000	-	.	gene_id "MSTRG.25119"; transcript_id "MSTRG.25119.6"; exon_number "46";
chr10	StringTie	exon	104063747	104063818	1000	-	.	gene_id "MSTRG.25119"; transcript_id "MSTRG.25119.6"; exon_number "47";
chr10	StringTie	exon	104064438	104064596	1000	-	.	gene_id "MSTRG.25119"; transcript_id "MSTRG.25119.6"; exon_number "48";
chr10	StringTie	exon	104070426	104070569	1000	-	.	gene_id "MSTRG.25119"; transcript_id "MSTRG.25119.6"; exon_number "49";
chr10	StringTie	exon	104072032	104072079	1000	-	.	gene_id "MSTRG.25119"; transcript_id "MSTRG.25119.6"; exon_number "50";
chr10	StringTie	exon	104073210	104073245	1000	-	.	gene_id "MSTRG.25119"; transcript_id "MSTRG.25119.6"; exon_number "51";
chr10	StringTie	exon	104074184	104074231	1000	-	.	gene_id "MSTRG.25119"; transcript_id "MSTRG.25119.6"; exon_number "52";
chr10	StringTie	exon	104076301	104076429	1000	-	.	gene_id "MSTRG.25119"; transcript_id "MSTRG.25119.6"; exon_number "53";
chr10	StringTie	exon	104077422	104077523	1000	-	.	gene_id "MSTRG.25119"; transcript_id "MSTRG.25119.6"; exon_number "54";
chr10	StringTie	exon	104078542	104078586	1000	-	.	gene_id "MSTRG.25119"; transcript_id "MSTRG.25119.6"; exon_number "55";
chr10	StringTie	exon	104080622	104080684	1000	-	.	gene_id "MSTRG.25119"; transcript_id "MSTRG.25119.6"; exon_number "56";
chr10	StringTie	exon	104085723	104085942	1000	-	.	gene_id "MSTRG.25119"; transcript_id "MSTRG.25119.6"; exon_number "57";
chr10	StringTie	transcript	104031262	104086425	1000	-	.	gene_id "MSTRG.25119"; transcript_id "MSTRG.25119.60";
chr10	StringTie	exon	104031262	104032290	1000	-	.	gene_id "MSTRG.25119"; transcript_id "MSTRG.25119.60"; exon_number "1";
chr10	StringTie	exon	104032674	104032754	1000	-	.	gene_id "MSTRG.25119"; transcript_id "MSTRG.25119.60"; exon_number "2";
chr10	StringTie	exon	104032906	104032968	1000	-	.	gene_id "MSTRG.25119"; transcript_id "MSTRG.25119.60"; exon_number "3";
chr10	StringTie	exon	104033238	104033375	1000	-	.	gene_id "MSTRG.25119"; transcript_id "MSTRG.25119.60"; exon_number "4";
chr10	StringTie	exon	104033945	104034334	1000	-	.	gene_id "MSTRG.25119"; transcript_id "MSTRG.25119.60"; exon_number "5";
chr10	StringTie	exon	104034621	104034767	1000	-	.	gene_id "MSTRG.25119"; transcript_id "MSTRG.25119.60"; exon_number "6";
chr10	StringTie	exon	104035263	104035373	1000	-	.	gene_id "MSTRG.25119"; transcript_id "MSTRG.25119.60"; exon_number "7";
chr10	StringTie	exon	104035474	104035563	1000	-	.	gene_id "MSTRG.25119"; transcript_id "MSTRG.25119.60"; exon_number "8";
chr10	StringTie	exon	104036492	104036632	1000	-	.	gene_id "MSTRG.25119"; transcript_id "MSTRG.25119.60"; exon_number "9";
chr10	StringTie	exon	104037045	104037113	1000	-	.	gene_id "MSTRG.25119"; transcript_id "MSTRG.25119.60"; exon_number "10";
chr10	StringTie	exon	104037636	104037710	1000	-	.	gene_id "MSTRG.25119"; transcript_id "MSTRG.25119.60"; exon_number "11";
chr10	StringTie	exon	104040369	104040410	1000	-	.	gene_id "MSTRG.25119"; transcript_id "MSTRG.25119.60"; exon_number "12";
chr10	StringTie	exon	104041065	104041118	1000	-	.	gene_id "MSTRG.25119"; transcript_id "MSTRG.25119.60"; exon_number "13";
chr10	StringTie	exon	104041303	104041344	1000	-	.	gene_id "MSTRG.25119"; transcript_id "MSTRG.25119.60"; exon_number "14";
chr10	StringTie	exon	104041485	104041538	1000	-	.	gene_id "MSTRG.25119"; transcript_id "MSTRG.25119.60"; exon_number "15";
chr10	StringTie	exon	104042420	104042455	1000	-	.	gene_id "MSTRG.25119"; transcript_id "MSTRG.25119.60"; exon_number "16";
chr10	StringTie	exon	104043501	104043581	1000	-	.	gene_id "MSTRG.25119"; transcript_id "MSTRG.25119.60"; exon_number "17";
chr10	StringTie	exon	104043825	104043860	1000	-	.	gene_id "MSTRG.25119"; transcript_id "MSTRG.25119.60"; exon_number "18";
chr10	StringTie	exon	104045758	104045793	1000	-	.	gene_id "MSTRG.25119"; transcript_id "MSTRG.25119.60"; exon_number "19";
chr10	StringTie	exon	104046747	104046773	1000	-	.	gene_id "MSTRG.25119"; transcript_id "MSTRG.25119.60"; exon_number "20";
chr10	StringTie	exon	104047739	104047810	1000	-	.	gene_id "MSTRG.25119"; transcript_id "MSTRG.25119.60"; exon_number "21";
chr10	StringTie	exon	104048069	104048104	1000	-	.	gene_id "MSTRG.25119"; transcript_id "MSTRG.25119.60"; exon_number "22";
chr10	StringTie	exon	104049409	104049471	1000	-	.	gene_id "MSTRG.25119"; transcript_id "MSTRG.25119.60"; exon_number "23";
chr10	StringTie	exon	104050089	104050124	1000	-	.	gene_id "MSTRG.25119"; transcript_id "MSTRG.25119.60"; exon_number "24";
chr10	StringTie	exon	104050621	104050656	1000	-	.	gene_id "MSTRG.25119"; transcript_id "MSTRG.25119.60"; exon_number "25";
chr10	StringTie	exon	104050848	104050901	1000	-	.	gene_id "MSTRG.25119"; transcript_id "MSTRG.25119.60"; exon_number "26";
chr10	StringTie	exon	104051481	104051516	1000	-	.	gene_id "MSTRG.25119"; transcript_id "MSTRG.25119.60"; exon_number "27";
chr10	StringTie	exon	104052155	104052217	1000	-	.	gene_id "MSTRG.25119"; transcript_id "MSTRG.25119.60"; exon_number "28";
chr10	StringTie	exon	104053031	104053135	1000	-	.	gene_id "MSTRG.25119"; transcript_id "MSTRG.25119.60"; exon_number "29";
chr10	StringTie	exon	104053920	104053982	1000	-	.	gene_id "MSTRG.25119"; transcript_id "MSTRG.25119.60"; exon_number "30";
chr10	StringTie	exon	104054092	104054118	1000	-	.	gene_id "MSTRG.25119"; transcript_id "MSTRG.25119.60"; exon_number "31";
chr10	StringTie	exon	104054981	104055007	1000	-	.	gene_id "MSTRG.25119"; transcript_id "MSTRG.25119.60"; exon_number "32";
chr10	StringTie	exon	104055372	104055401	1000	-	.	gene_id "MSTRG.25119"; transcript_id "MSTRG.25119.60"; exon_number "33";
chr10	StringTie	exon	104055782	104056003	1000	-	.	gene_id "MSTRG.25119"; transcript_id "MSTRG.25119.60"; exon_number "34";
chr10	StringTie	exon	104056975	104057172	1000	-	.	gene_id "MSTRG.25119"; transcript_id "MSTRG.25119.60"; exon_number "35";
chr10	StringTie	exon	104058146	104058190	1000	-	.	gene_id "MSTRG.25119"; transcript_id "MSTRG.25119.60"; exon_number "36";
chr10	StringTie	exon	104059638	104059706	1000	-	.	gene_id "MSTRG.25119"; transcript_id "MSTRG.25119.60"; exon_number "37";
chr10	StringTie	exon	104060119	104060280	1000	-	.	gene_id "MSTRG.25119"; transcript_id "MSTRG.25119.60"; exon_number "38";
chr10	StringTie	exon	104061405	104061473	1000	-	.	gene_id "MSTRG.25119"; transcript_id "MSTRG.25119.60"; exon_number "39";
chr10	StringTie	exon	104062258	104062329	1000	-	.	gene_id "MSTRG.25119"; transcript_id "MSTRG.25119.60"; exon_number "40";
chr10	StringTie	exon	104063747	104063818	1000	-	.	gene_id "MSTRG.25119"; transcript_id "MSTRG.25119.60"; exon_number "41";
chr10	StringTie	exon	104064438	104064596	1000	-	.	gene_id "MSTRG.25119"; transcript_id "MSTRG.25119.60"; exon_number "42";
chr10	StringTie	exon	104070426	104070569	1000	-	.	gene_id "MSTRG.25119"; transcript_id "MSTRG.25119.60"; exon_number "43";
chr10	StringTie	exon	104072032	104072079	1000	-	.	gene_id "MSTRG.25119"; transcript_id "MSTRG.25119.60"; exon_number "44";
chr10	StringTie	exon	104073210	104073245	1000	-	.	gene_id "MSTRG.25119"; transcript_id "MSTRG.25119.60"; exon_number "45";
chr10	StringTie	exon	104074184	104074231	1000	-	.	gene_id "MSTRG.25119"; transcript_id "MSTRG.25119.60"; exon_number "46";
chr10	StringTie	exon	104076301	104076429	1000	-	.	gene_id "MSTRG.25119"; transcript_id "MSTRG.25119.60"; exon_number "47";
chr10	StringTie	exon	104077422	104077523	1000	-	.	gene_id "MSTRG.25119"; transcript_id "MSTRG.25119.60"; exon_number "48";
chr10	StringTie	exon	104078542	104078586	1000	-	.	gene_id "MSTRG.25119"; transcript_id "MSTRG.25119.60"; exon_number "49";
chr10	StringTie	exon	104080622	104080684	1000	-	.	gene_id "MSTRG.25119"; transcript_id "MSTRG.25119.60"; exon_number "50";
chr10	StringTie	exon	104085723	104085934	1000	-	.	gene_id "MSTRG.25119"; transcript_id "MSTRG.25119.60"; exon_number "51";
chr10	StringTie	exon	104086148	104086425	1000	-	.	gene_id "MSTRG.25119"; transcript_id "MSTRG.25119.60"; exon_number "52";
chr10	StringTie	transcript	104031264	104085948	1000	-	.	gene_id "MSTRG.25119"; transcript_id "MSTRG.25119.61";
chr10	StringTie	exon	104031264	104032290	1000	-	.	gene_id "MSTRG.25119"; transcript_id "MSTRG.25119.61"; exon_number "1";
chr10	StringTie	exon	104032674	104032754	1000	-	.	gene_id "MSTRG.25119"; transcript_id "MSTRG.25119.61"; exon_number "2";
chr10	StringTie	exon	104032906	104032968	1000	-	.	gene_id "MSTRG.25119"; transcript_id "MSTRG.25119.61"; exon_number "3";
chr10	StringTie	exon	104033238	104033375	1000	-	.	gene_id "MSTRG.25119"; transcript_id "MSTRG.25119.61"; exon_number "4";
chr10	StringTie	exon	104033945	104034334	1000	-	.	gene_id "MSTRG.25119"; transcript_id "MSTRG.25119.61"; exon_number "5";
chr10	StringTie	exon	104034621	104034767	1000	-	.	gene_id "MSTRG.25119"; transcript_id "MSTRG.25119.61"; exon_number "6";
chr10	StringTie	exon	104035263	104035373	1000	-	.	gene_id "MSTRG.25119"; transcript_id "MSTRG.25119.61"; exon_number "7";
chr10	StringTie	exon	104035474	104035563	1000	-	.	gene_id "MSTRG.25119"; transcript_id "MSTRG.25119.61"; exon_number "8";
chr10	StringTie	exon	104036492	104036632	1000	-	.	gene_id "MSTRG.25119"; transcript_id "MSTRG.25119.61"; exon_number "9";
chr10	StringTie	exon	104037045	104037113	1000	-	.	gene_id "MSTRG.25119"; transcript_id "MSTRG.25119.61"; exon_number "10";
chr10	StringTie	exon	104037636	104037773	1000	-	.	gene_id "MSTRG.25119"; transcript_id "MSTRG.25119.61"; exon_number "11";
chr10	StringTie	exon	104038406	104038528	1000	-	.	gene_id "MSTRG.25119"; transcript_id "MSTRG.25119.61"; exon_number "12";
chr10	StringTie	exon	104039071	104039519	1000	-	.	gene_id "MSTRG.25119"; transcript_id "MSTRG.25119.61"; exon_number "13";
chr10	StringTie	exon	104039973	104039999	1000	-	.	gene_id "MSTRG.25119"; transcript_id "MSTRG.25119.61"; exon_number "14";
chr10	StringTie	exon	104040351	104040410	1000	-	.	gene_id "MSTRG.25119"; transcript_id "MSTRG.25119.61"; exon_number "15";
chr10	StringTie	exon	104041065	104041118	1000	-	.	gene_id "MSTRG.25119"; transcript_id "MSTRG.25119.61"; exon_number "16";
chr10	StringTie	exon	104041303	104041344	1000	-	.	gene_id "MSTRG.25119"; transcript_id "MSTRG.25119.61"; exon_number "17";
chr10	StringTie	exon	104041485	104041538	1000	-	.	gene_id "MSTRG.25119"; transcript_id "MSTRG.25119.61"; exon_number "18";
chr10	StringTie	exon	104042420	104042455	1000	-	.	gene_id "MSTRG.25119"; transcript_id "MSTRG.25119.61"; exon_number "19";
chr10	StringTie	exon	104043501	104043581	1000	-	.	gene_id "MSTRG.25119"; transcript_id "MSTRG.25119.61"; exon_number "20";
chr10	StringTie	exon	104043825	104043860	1000	-	.	gene_id "MSTRG.25119"; transcript_id "MSTRG.25119.61"; exon_number "21";
chr10	StringTie	exon	104045758	104045793	1000	-	.	gene_id "MSTRG.25119"; transcript_id "MSTRG.25119.61"; exon_number "22";
chr10	StringTie	exon	104046747	104046773	1000	-	.	gene_id "MSTRG.25119"; transcript_id "MSTRG.25119.61"; exon_number "23";
chr10	StringTie	exon	104047739	104047810	1000	-	.	gene_id "MSTRG.25119"; transcript_id "MSTRG.25119.61"; exon_number "24";
chr10	StringTie	exon	104048069	104048104	1000	-	.	gene_id "MSTRG.25119"; transcript_id "MSTRG.25119.61"; exon_number "25";
chr10	StringTie	exon	104049409	104049471	1000	-	.	gene_id "MSTRG.25119"; transcript_id "MSTRG.25119.61"; exon_number "26";
chr10	StringTie	exon	104050089	104050124	1000	-	.	gene_id "MSTRG.25119"; transcript_id "MSTRG.25119.61"; exon_number "27";
chr10	StringTie	exon	104050621	104050656	1000	-	.	gene_id "MSTRG.25119"; transcript_id "MSTRG.25119.61"; exon_number "28";
chr10	StringTie	exon	104050848	104050901	1000	-	.	gene_id "MSTRG.25119"; transcript_id "MSTRG.25119.61"; exon_number "29";
chr10	StringTie	exon	104051481	104051516	1000	-	.	gene_id "MSTRG.25119"; transcript_id "MSTRG.25119.61"; exon_number "30";
chr10	StringTie	exon	104052155	104052217	1000	-	.	gene_id "MSTRG.25119"; transcript_id "MSTRG.25119.61"; exon_number "31";
chr10	StringTie	exon	104053031	104053135	1000	-	.	gene_id "MSTRG.25119"; transcript_id "MSTRG.25119.61"; exon_number "32";
chr10	StringTie	exon	104053920	104053982	1000	-	.	gene_id "MSTRG.25119"; transcript_id "MSTRG.25119.61"; exon_number "33";
chr10	StringTie	exon	104054092	104054118	1000	-	.	gene_id "MSTRG.25119"; transcript_id "MSTRG.25119.61"; exon_number "34";
chr10	StringTie	exon	104054981	104055007	1000	-	.	gene_id "MSTRG.25119"; transcript_id "MSTRG.25119.61"; exon_number "35";
chr10	StringTie	exon	104055372	104055401	1000	-	.	gene_id "MSTRG.25119"; transcript_id "MSTRG.25119.61"; exon_number "36";
chr10	StringTie	exon	104055782	104056003	1000	-	.	gene_id "MSTRG.25119"; transcript_id "MSTRG.25119.61"; exon_number "37";
chr10	StringTie	exon	104056975	104057172	1000	-	.	gene_id "MSTRG.25119"; transcript_id "MSTRG.25119.61"; exon_number "38";
chr10	StringTie	exon	104058146	104058190	1000	-	.	gene_id "MSTRG.25119"; transcript_id "MSTRG.25119.61"; exon_number "39";
chr10	StringTie	exon	104059638	104059718	1000	-	.	gene_id "MSTRG.25119"; transcript_id "MSTRG.25119.61"; exon_number "40";
chr10	StringTie	exon	104060119	104060280	1000	-	.	gene_id "MSTRG.25119"; transcript_id "MSTRG.25119.61"; exon_number "41";
chr10	StringTie	exon	104061405	104061473	1000	-	.	gene_id "MSTRG.25119"; transcript_id "MSTRG.25119.61"; exon_number "42";
chr10	StringTie	exon	104062258	104062329	1000	-	.	gene_id "MSTRG.25119"; transcript_id "MSTRG.25119.61"; exon_number "43";
chr10	StringTie	exon	104063747	104063818	1000	-	.	gene_id "MSTRG.25119"; transcript_id "MSTRG.25119.61"; exon_number "44";
chr10	StringTie	exon	104064438	104064596	1000	-	.	gene_id "MSTRG.25119"; transcript_id "MSTRG.25119.61"; exon_number "45";
chr10	StringTie	exon	104070426	104070569	1000	-	.	gene_id "MSTRG.25119"; transcript_id "MSTRG.25119.61"; exon_number "46";
chr10	StringTie	exon	104072032	104072079	1000	-	.	gene_id "MSTRG.25119"; transcript_id "MSTRG.25119.61"; exon_number "47";
chr10	StringTie	exon	104073210	104073245	1000	-	.	gene_id "MSTRG.25119"; transcript_id "MSTRG.25119.61"; exon_number "48";
chr10	StringTie	exon	104074184	104074231	1000	-	.	gene_id "MSTRG.25119"; transcript_id "MSTRG.25119.61"; exon_number "49";
chr10	StringTie	exon	104076301	104076429	1000	-	.	gene_id "MSTRG.25119"; transcript_id "MSTRG.25119.61"; exon_number "50";
chr10	StringTie	exon	104077422	104077523	1000	-	.	gene_id "MSTRG.25119"; transcript_id "MSTRG.25119.61"; exon_number "51";
chr10	StringTie	exon	104078542	104078586	1000	-	.	gene_id "MSTRG.25119"; transcript_id "MSTRG.25119.61"; exon_number "52";
chr10	StringTie	exon	104080622	104080684	1000	-	.	gene_id "MSTRG.25119"; transcript_id "MSTRG.25119.61"; exon_number "53";
chr10	StringTie	exon	104085723	104085948	1000	-	.	gene_id "MSTRG.25119"; transcript_id "MSTRG.25119.61"; exon_number "54";
chr10	StringTie	transcript	104031264	104086050	1000	-	.	gene_id "MSTRG.25119"; transcript_id "MSTRG.25119.62";
chr10	StringTie	exon	104031264	104031593	1000	-	.	gene_id "MSTRG.25119"; transcript_id "MSTRG.25119.62"; exon_number "1";
chr10	StringTie	exon	104032204	104032290	1000	-	.	gene_id "MSTRG.25119"; transcript_id "MSTRG.25119.62"; exon_number "2";
chr10	StringTie	exon	104032674	104032754	1000	-	.	gene_id "MSTRG.25119"; transcript_id "MSTRG.25119.62"; exon_number "3";
chr10	StringTie	exon	104032906	104032968	1000	-	.	gene_id "MSTRG.25119"; transcript_id "MSTRG.25119.62"; exon_number "4";
chr10	StringTie	exon	104033238	104033606	1000	-	.	gene_id "MSTRG.25119"; transcript_id "MSTRG.25119.62"; exon_number "5";
chr10	StringTie	exon	104033945	104034334	1000	-	.	gene_id "MSTRG.25119"; transcript_id "MSTRG.25119.62"; exon_number "6";
chr10	StringTie	exon	104034621	104034767	1000	-	.	gene_id "MSTRG.25119"; transcript_id "MSTRG.25119.62"; exon_number "7";
chr10	StringTie	exon	104035263	104035373	1000	-	.	gene_id "MSTRG.25119"; transcript_id "MSTRG.25119.62"; exon_number "8";
chr10	StringTie	exon	104035474	104035563	1000	-	.	gene_id "MSTRG.25119"; transcript_id "MSTRG.25119.62"; exon_number "9";
chr10	StringTie	exon	104036492	104036632	1000	-	.	gene_id "MSTRG.25119"; transcript_id "MSTRG.25119.62"; exon_number "10";
chr10	StringTie	exon	104037045	104037113	1000	-	.	gene_id "MSTRG.25119"; transcript_id "MSTRG.25119.62"; exon_number "11";
chr10	StringTie	exon	104037636	104037773	1000	-	.	gene_id "MSTRG.25119"; transcript_id "MSTRG.25119.62"; exon_number "12";
chr10	StringTie	exon	104038406	104038528	1000	-	.	gene_id "MSTRG.25119"; transcript_id "MSTRG.25119.62"; exon_number "13";
chr10	StringTie	exon	104039071	104039519	1000	-	.	gene_id "MSTRG.25119"; transcript_id "MSTRG.25119.62"; exon_number "14";
chr10	StringTie	exon	104039608	104039640	1000	-	.	gene_id "MSTRG.25119"; transcript_id "MSTRG.25119.62"; exon_number "15";
chr10	StringTie	exon	104039973	104039999	1000	-	.	gene_id "MSTRG.25119"; transcript_id "MSTRG.25119.62"; exon_number "16";
chr10	StringTie	exon	104040351	104040410	1000	-	.	gene_id "MSTRG.25119"; transcript_id "MSTRG.25119.62"; exon_number "17";
chr10	StringTie	exon	104041065	104041118	1000	-	.	gene_id "MSTRG.25119"; transcript_id "MSTRG.25119.62"; exon_number "18";
chr10	StringTie	exon	104041303	104041344	1000	-	.	gene_id "MSTRG.25119"; transcript_id "MSTRG.25119.62"; exon_number "19";
chr10	StringTie	exon	104041485	104041538	1000	-	.	gene_id "MSTRG.25119"; transcript_id "MSTRG.25119.62"; exon_number "20";
chr10	StringTie	exon	104042420	104042455	1000	-	.	gene_id "MSTRG.25119"; transcript_id "MSTRG.25119.62"; exon_number "21";
chr10	StringTie	exon	104043501	104043581	1000	-	.	gene_id "MSTRG.25119"; transcript_id "MSTRG.25119.62"; exon_number "22";
chr10	StringTie	exon	104043825	104043860	1000	-	.	gene_id "MSTRG.25119"; transcript_id "MSTRG.25119.62"; exon_number "23";
chr10	StringTie	exon	104045758	104045793	1000	-	.	gene_id "MSTRG.25119"; transcript_id "MSTRG.25119.62"; exon_number "24";
chr10	StringTie	exon	104046747	104046773	1000	-	.	gene_id "MSTRG.25119"; transcript_id "MSTRG.25119.62"; exon_number "25";
chr10	StringTie	exon	104047739	104047810	1000	-	.	gene_id "MSTRG.25119"; transcript_id "MSTRG.25119.62"; exon_number "26";
chr10	StringTie	exon	104048069	104048104	1000	-	.	gene_id "MSTRG.25119"; transcript_id "MSTRG.25119.62"; exon_number "27";
chr10	StringTie	exon	104049409	104049471	1000	-	.	gene_id "MSTRG.25119"; transcript_id "MSTRG.25119.62"; exon_number "28";
chr10	StringTie	exon	104050089	104050124	1000	-	.	gene_id "MSTRG.25119"; transcript_id "MSTRG.25119.62"; exon_number "29";
chr10	StringTie	exon	104050621	104050656	1000	-	.	gene_id "MSTRG.25119"; transcript_id "MSTRG.25119.62"; exon_number "30";
chr10	StringTie	exon	104050848	104050901	1000	-	.	gene_id "MSTRG.25119"; transcript_id "MSTRG.25119.62"; exon_number "31";
chr10	StringTie	exon	104051481	104051516	1000	-	.	gene_id "MSTRG.25119"; transcript_id "MSTRG.25119.62"; exon_number "32";
chr10	StringTie	exon	104052155	104052217	1000	-	.	gene_id "MSTRG.25119"; transcript_id "MSTRG.25119.62"; exon_number "33";
chr10	StringTie	exon	104053031	104053135	1000	-	.	gene_id "MSTRG.25119"; transcript_id "MSTRG.25119.62"; exon_number "34";
chr10	StringTie	exon	104053920	104053982	1000	-	.	gene_id "MSTRG.25119"; transcript_id "MSTRG.25119.62"; exon_number "35";
chr10	StringTie	exon	104054092	104054118	1000	-	.	gene_id "MSTRG.25119"; transcript_id "MSTRG.25119.62"; exon_number "36";
chr10	StringTie	exon	104054981	104055007	1000	-	.	gene_id "MSTRG.25119"; transcript_id "MSTRG.25119.62"; exon_number "37";
chr10	StringTie	exon	104055372	104055401	1000	-	.	gene_id "MSTRG.25119"; transcript_id "MSTRG.25119.62"; exon_number "38";
chr10	StringTie	exon	104055782	104056003	1000	-	.	gene_id "MSTRG.25119"; transcript_id "MSTRG.25119.62"; exon_number "39";
chr10	StringTie	exon	104056975	104057172	1000	-	.	gene_id "MSTRG.25119"; transcript_id "MSTRG.25119.62"; exon_number "40";
chr10	StringTie	exon	104058146	104058190	1000	-	.	gene_id "MSTRG.25119"; transcript_id "MSTRG.25119.62"; exon_number "41";
chr10	StringTie	exon	104059638	104059718	1000	-	.	gene_id "MSTRG.25119"; transcript_id "MSTRG.25119.62"; exon_number "42";
chr10	StringTie	exon	104060119	104060280	1000	-	.	gene_id "MSTRG.25119"; transcript_id "MSTRG.25119.62"; exon_number "43";
chr10	StringTie	exon	104061405	104061473	1000	-	.	gene_id "MSTRG.25119"; transcript_id "MSTRG.25119.62"; exon_number "44";
chr10	StringTie	exon	104062258	104062329	1000	-	.	gene_id "MSTRG.25119"; transcript_id "MSTRG.25119.62"; exon_number "45";
chr10	StringTie	exon	104063747	104063818	1000	-	.	gene_id "MSTRG.25119"; transcript_id "MSTRG.25119.62"; exon_number "46";
chr10	StringTie	exon	104064438	104064596	1000	-	.	gene_id "MSTRG.25119"; transcript_id "MSTRG.25119.62"; exon_number "47";
chr10	StringTie	exon	104070426	104070569	1000	-	.	gene_id "MSTRG.25119"; transcript_id "MSTRG.25119.62"; exon_number "48";
chr10	StringTie	exon	104072032	104072079	1000	-	.	gene_id "MSTRG.25119"; transcript_id "MSTRG.25119.62"; exon_number "49";
chr10	StringTie	exon	104073210	104073245	1000	-	.	gene_id "MSTRG.25119"; transcript_id "MSTRG.25119.62"; exon_number "50";
chr10	StringTie	exon	104074184	104074231	1000	-	.	gene_id "MSTRG.25119"; transcript_id "MSTRG.25119.62"; exon_number "51";
chr10	StringTie	exon	104076301	104076429	1000	-	.	gene_id "MSTRG.25119"; transcript_id "MSTRG.25119.62"; exon_number "52";
chr10	StringTie	exon	104077422	104077526	1000	-	.	gene_id "MSTRG.25119"; transcript_id "MSTRG.25119.62"; exon_number "53";
chr10	StringTie	exon	104078542	104078586	1000	-	.	gene_id "MSTRG.25119"; transcript_id "MSTRG.25119.62"; exon_number "54";
chr10	StringTie	exon	104080622	104080684	1000	-	.	gene_id "MSTRG.25119"; transcript_id "MSTRG.25119.62"; exon_number "55";
chr10	StringTie	exon	104085723	104086050	1000	-	.	gene_id "MSTRG.25119"; transcript_id "MSTRG.25119.62"; exon_number "56";
chr10	StringTie	transcript	104031265	104085961	1000	-	.	gene_id "MSTRG.25119"; transcript_id "MSTRG.25119.63";
chr10	StringTie	exon	104031265	104032290	1000	-	.	gene_id "MSTRG.25119"; transcript_id "MSTRG.25119.63"; exon_number "1";
chr10	StringTie	exon	104032674	104032754	1000	-	.	gene_id "MSTRG.25119"; transcript_id "MSTRG.25119.63"; exon_number "2";
chr10	StringTie	exon	104032906	104032968	1000	-	.	gene_id "MSTRG.25119"; transcript_id "MSTRG.25119.63"; exon_number "3";
chr10	StringTie	exon	104033238	104033375	1000	-	.	gene_id "MSTRG.25119"; transcript_id "MSTRG.25119.63"; exon_number "4";
chr10	StringTie	exon	104033945	104034334	1000	-	.	gene_id "MSTRG.25119"; transcript_id "MSTRG.25119.63"; exon_number "5";
chr10	StringTie	exon	104034621	104034767	1000	-	.	gene_id "MSTRG.25119"; transcript_id "MSTRG.25119.63"; exon_number "6";
chr10	StringTie	exon	104035263	104035373	1000	-	.	gene_id "MSTRG.25119"; transcript_id "MSTRG.25119.63"; exon_number "7";
chr10	StringTie	exon	104035474	104035563	1000	-	.	gene_id "MSTRG.25119"; transcript_id "MSTRG.25119.63"; exon_number "8";
chr10	StringTie	exon	104036492	104036632	1000	-	.	gene_id "MSTRG.25119"; transcript_id "MSTRG.25119.63"; exon_number "9";
chr10	StringTie	exon	104037045	104037113	1000	-	.	gene_id "MSTRG.25119"; transcript_id "MSTRG.25119.63"; exon_number "10";
chr10	StringTie	exon	104037636	104037773	1000	-	.	gene_id "MSTRG.25119"; transcript_id "MSTRG.25119.63"; exon_number "11";
chr10	StringTie	exon	104038406	104038528	1000	-	.	gene_id "MSTRG.25119"; transcript_id "MSTRG.25119.63"; exon_number "12";
chr10	StringTie	exon	104039071	104039519	1000	-	.	gene_id "MSTRG.25119"; transcript_id "MSTRG.25119.63"; exon_number "13";
chr10	StringTie	exon	104039608	104039640	1000	-	.	gene_id "MSTRG.25119"; transcript_id "MSTRG.25119.63"; exon_number "14";
chr10	StringTie	exon	104039973	104039999	1000	-	.	gene_id "MSTRG.25119"; transcript_id "MSTRG.25119.63"; exon_number "15";
chr10	StringTie	exon	104040351	104040410	1000	-	.	gene_id "MSTRG.25119"; transcript_id "MSTRG.25119.63"; exon_number "16";
chr10	StringTie	exon	104041065	104041118	1000	-	.	gene_id "MSTRG.25119"; transcript_id "MSTRG.25119.63"; exon_number "17";
chr10	StringTie	exon	104041303	104041344	1000	-	.	gene_id "MSTRG.25119"; transcript_id "MSTRG.25119.63"; exon_number "18";
chr10	StringTie	exon	104041485	104041538	1000	-	.	gene_id "MSTRG.25119"; transcript_id "MSTRG.25119.63"; exon_number "19";
chr10	StringTie	exon	104042420	104042455	1000	-	.	gene_id "MSTRG.25119"; transcript_id "MSTRG.25119.63"; exon_number "20";
chr10	StringTie	exon	104043501	104043581	1000	-	.	gene_id "MSTRG.25119"; transcript_id "MSTRG.25119.63"; exon_number "21";
chr10	StringTie	exon	104043825	104043860	1000	-	.	gene_id "MSTRG.25119"; transcript_id "MSTRG.25119.63"; exon_number "22";
chr10	StringTie	exon	104045758	104045793	1000	-	.	gene_id "MSTRG.25119"; transcript_id "MSTRG.25119.63"; exon_number "23";
chr10	StringTie	exon	104046747	104046773	1000	-	.	gene_id "MSTRG.25119"; transcript_id "MSTRG.25119.63"; exon_number "24";
chr10	StringTie	exon	104047739	104047810	1000	-	.	gene_id "MSTRG.25119"; transcript_id "MSTRG.25119.63"; exon_number "25";
chr10	StringTie	exon	104048069	104048104	1000	-	.	gene_id "MSTRG.25119"; transcript_id "MSTRG.25119.63"; exon_number "26";
chr10	StringTie	exon	104049409	104049471	1000	-	.	gene_id "MSTRG.25119"; transcript_id "MSTRG.25119.63"; exon_number "27";
chr10	StringTie	exon	104050089	104050124	1000	-	.	gene_id "MSTRG.25119"; transcript_id "MSTRG.25119.63"; exon_number "28";
chr10	StringTie	exon	104050621	104050656	1000	-	.	gene_id "MSTRG.25119"; transcript_id "MSTRG.25119.63"; exon_number "29";
chr10	StringTie	exon	104050848	104050901	1000	-	.	gene_id "MSTRG.25119"; transcript_id "MSTRG.25119.63"; exon_number "30";
chr10	StringTie	exon	104051481	104051516	1000	-	.	gene_id "MSTRG.25119"; transcript_id "MSTRG.25119.63"; exon_number "31";
chr10	StringTie	exon	104052155	104052217	1000	-	.	gene_id "MSTRG.25119"; transcript_id "MSTRG.25119.63"; exon_number "32";
chr10	StringTie	exon	104053031	104053135	1000	-	.	gene_id "MSTRG.25119"; transcript_id "MSTRG.25119.63"; exon_number "33";
chr10	StringTie	exon	104053920	104053982	1000	-	.	gene_id "MSTRG.25119"; transcript_id "MSTRG.25119.63"; exon_number "34";
chr10	StringTie	exon	104054092	104054118	1000	-	.	gene_id "MSTRG.25119"; transcript_id "MSTRG.25119.63"; exon_number "35";
chr10	StringTie	exon	104054981	104055007	1000	-	.	gene_id "MSTRG.25119"; transcript_id "MSTRG.25119.63"; exon_number "36";
chr10	StringTie	exon	104055372	104055401	1000	-	.	gene_id "MSTRG.25119"; transcript_id "MSTRG.25119.63"; exon_number "37";
chr10	StringTie	exon	104055782	104056003	1000	-	.	gene_id "MSTRG.25119"; transcript_id "MSTRG.25119.63"; exon_number "38";
chr10	StringTie	exon	104056975	104057172	1000	-	.	gene_id "MSTRG.25119"; transcript_id "MSTRG.25119.63"; exon_number "39";
chr10	StringTie	exon	104058146	104058190	1000	-	.	gene_id "MSTRG.25119"; transcript_id "MSTRG.25119.63"; exon_number "40";
chr10	StringTie	exon	104059638	104059718	1000	-	.	gene_id "MSTRG.25119"; transcript_id "MSTRG.25119.63"; exon_number "41";
chr10	StringTie	exon	104060120	104060280	1000	-	.	gene_id "MSTRG.25119"; transcript_id "MSTRG.25119.63"; exon_number "42";
chr10	StringTie	exon	104061405	104061473	1000	-	.	gene_id "MSTRG.25119"; transcript_id "MSTRG.25119.63"; exon_number "43";
chr10	StringTie	exon	104062258	104062329	1000	-	.	gene_id "MSTRG.25119"; transcript_id "MSTRG.25119.63"; exon_number "44";
chr10	StringTie	exon	104063747	104063818	1000	-	.	gene_id "MSTRG.25119"; transcript_id "MSTRG.25119.63"; exon_number "45";
chr10	StringTie	exon	104064438	104064596	1000	-	.	gene_id "MSTRG.25119"; transcript_id "MSTRG.25119.63"; exon_number "46";
chr10	StringTie	exon	104070426	104070569	1000	-	.	gene_id "MSTRG.25119"; transcript_id "MSTRG.25119.63"; exon_number "47";
chr10	StringTie	exon	104072032	104072079	1000	-	.	gene_id "MSTRG.25119"; transcript_id "MSTRG.25119.63"; exon_number "48";
chr10	StringTie	exon	104073210	104073245	1000	-	.	gene_id "MSTRG.25119"; transcript_id "MSTRG.25119.63"; exon_number "49";
chr10	StringTie	exon	104074184	104074231	1000	-	.	gene_id "MSTRG.25119"; transcript_id "MSTRG.25119.63"; exon_number "50";
chr10	StringTie	exon	104076301	104076429	1000	-	.	gene_id "MSTRG.25119"; transcript_id "MSTRG.25119.63"; exon_number "51";
chr10	StringTie	exon	104077422	104077526	1000	-	.	gene_id "MSTRG.25119"; transcript_id "MSTRG.25119.63"; exon_number "52";
chr10	StringTie	exon	104078542	104078586	1000	-	.	gene_id "MSTRG.25119"; transcript_id "MSTRG.25119.63"; exon_number "53";
chr10	StringTie	exon	104080622	104080684	1000	-	.	gene_id "MSTRG.25119"; transcript_id "MSTRG.25119.63"; exon_number "54";
chr10	StringTie	exon	104085723	104085961	1000	-	.	gene_id "MSTRG.25119"; transcript_id "MSTRG.25119.63"; exon_number "55";
chr10	StringTie	transcript	104031265	104085996	1000	-	.	gene_id "MSTRG.25119"; transcript_id "MSTRG.25119.64";
chr10	StringTie	exon	104031265	104032290	1000	-	.	gene_id "MSTRG.25119"; transcript_id "MSTRG.25119.64"; exon_number "1";
chr10	StringTie	exon	104032674	104032754	1000	-	.	gene_id "MSTRG.25119"; transcript_id "MSTRG.25119.64"; exon_number "2";
chr10	StringTie	exon	104032906	104032968	1000	-	.	gene_id "MSTRG.25119"; transcript_id "MSTRG.25119.64"; exon_number "3";
chr10	StringTie	exon	104033238	104033375	1000	-	.	gene_id "MSTRG.25119"; transcript_id "MSTRG.25119.64"; exon_number "4";
chr10	StringTie	exon	104033945	104034334	1000	-	.	gene_id "MSTRG.25119"; transcript_id "MSTRG.25119.64"; exon_number "5";
chr10	StringTie	exon	104034621	104034767	1000	-	.	gene_id "MSTRG.25119"; transcript_id "MSTRG.25119.64"; exon_number "6";
chr10	StringTie	exon	104035263	104035373	1000	-	.	gene_id "MSTRG.25119"; transcript_id "MSTRG.25119.64"; exon_number "7";
chr10	StringTie	exon	104035474	104035563	1000	-	.	gene_id "MSTRG.25119"; transcript_id "MSTRG.25119.64"; exon_number "8";
chr10	StringTie	exon	104036492	104036632	1000	-	.	gene_id "MSTRG.25119"; transcript_id "MSTRG.25119.64"; exon_number "9";
chr10	StringTie	exon	104037045	104037113	1000	-	.	gene_id "MSTRG.25119"; transcript_id "MSTRG.25119.64"; exon_number "10";
chr10	StringTie	exon	104037636	104037773	1000	-	.	gene_id "MSTRG.25119"; transcript_id "MSTRG.25119.64"; exon_number "11";
chr10	StringTie	exon	104038406	104038528	1000	-	.	gene_id "MSTRG.25119"; transcript_id "MSTRG.25119.64"; exon_number "12";
chr10	StringTie	exon	104039071	104039121	1000	-	.	gene_id "MSTRG.25119"; transcript_id "MSTRG.25119.64"; exon_number "13";
chr10	StringTie	exon	104039445	104039519	1000	-	.	gene_id "MSTRG.25119"; transcript_id "MSTRG.25119.64"; exon_number "14";
chr10	StringTie	exon	104039608	104039640	1000	-	.	gene_id "MSTRG.25119"; transcript_id "MSTRG.25119.64"; exon_number "15";
chr10	StringTie	exon	104039973	104039999	1000	-	.	gene_id "MSTRG.25119"; transcript_id "MSTRG.25119.64"; exon_number "16";
chr10	StringTie	exon	104040351	104040410	1000	-	.	gene_id "MSTRG.25119"; transcript_id "MSTRG.25119.64"; exon_number "17";
chr10	StringTie	exon	104041065	104041118	1000	-	.	gene_id "MSTRG.25119"; transcript_id "MSTRG.25119.64"; exon_number "18";
chr10	StringTie	exon	104041303	104041344	1000	-	.	gene_id "MSTRG.25119"; transcript_id "MSTRG.25119.64"; exon_number "19";
chr10	StringTie	exon	104041485	104041538	1000	-	.	gene_id "MSTRG.25119"; transcript_id "MSTRG.25119.64"; exon_number "20";
chr10	StringTie	exon	104042420	104042455	1000	-	.	gene_id "MSTRG.25119"; transcript_id "MSTRG.25119.64"; exon_number "21";
chr10	StringTie	exon	104043501	104043581	1000	-	.	gene_id "MSTRG.25119"; transcript_id "MSTRG.25119.64"; exon_number "22";
chr10	StringTie	exon	104043825	104043860	1000	-	.	gene_id "MSTRG.25119"; transcript_id "MSTRG.25119.64"; exon_number "23";
chr10	StringTie	exon	104046747	104046773	1000	-	.	gene_id "MSTRG.25119"; transcript_id "MSTRG.25119.64"; exon_number "24";
chr10	StringTie	exon	104047739	104047810	1000	-	.	gene_id "MSTRG.25119"; transcript_id "MSTRG.25119.64"; exon_number "25";
chr10	StringTie	exon	104048069	104048104	1000	-	.	gene_id "MSTRG.25119"; transcript_id "MSTRG.25119.64"; exon_number "26";
chr10	StringTie	exon	104049409	104049471	1000	-	.	gene_id "MSTRG.25119"; transcript_id "MSTRG.25119.64"; exon_number "27";
chr10	StringTie	exon	104050089	104050124	1000	-	.	gene_id "MSTRG.25119"; transcript_id "MSTRG.25119.64"; exon_number "28";
chr10	StringTie	exon	104050621	104050656	1000	-	.	gene_id "MSTRG.25119"; transcript_id "MSTRG.25119.64"; exon_number "29";
chr10	StringTie	exon	104050848	104050901	1000	-	.	gene_id "MSTRG.25119"; transcript_id "MSTRG.25119.64"; exon_number "30";
chr10	StringTie	exon	104051481	104051516	1000	-	.	gene_id "MSTRG.25119"; transcript_id "MSTRG.25119.64"; exon_number "31";
chr10	StringTie	exon	104052155	104052217	1000	-	.	gene_id "MSTRG.25119"; transcript_id "MSTRG.25119.64"; exon_number "32";
chr10	StringTie	exon	104053031	104053135	1000	-	.	gene_id "MSTRG.25119"; transcript_id "MSTRG.25119.64"; exon_number "33";
chr10	StringTie	exon	104053920	104053982	1000	-	.	gene_id "MSTRG.25119"; transcript_id "MSTRG.25119.64"; exon_number "34";
chr10	StringTie	exon	104054092	104054118	1000	-	.	gene_id "MSTRG.25119"; transcript_id "MSTRG.25119.64"; exon_number "35";
chr10	StringTie	exon	104054981	104055007	1000	-	.	gene_id "MSTRG.25119"; transcript_id "MSTRG.25119.64"; exon_number "36";
chr10	StringTie	exon	104055372	104055401	1000	-	.	gene_id "MSTRG.25119"; transcript_id "MSTRG.25119.64"; exon_number "37";
chr10	StringTie	exon	104055782	104056003	1000	-	.	gene_id "MSTRG.25119"; transcript_id "MSTRG.25119.64"; exon_number "38";
chr10	StringTie	exon	104056975	104057172	1000	-	.	gene_id "MSTRG.25119"; transcript_id "MSTRG.25119.64"; exon_number "39";
chr10	StringTie	exon	104058146	104058190	1000	-	.	gene_id "MSTRG.25119"; transcript_id "MSTRG.25119.64"; exon_number "40";
chr10	StringTie	exon	104059638	104059718	1000	-	.	gene_id "MSTRG.25119"; transcript_id "MSTRG.25119.64"; exon_number "41";
chr10	StringTie	exon	104060119	104060280	1000	-	.	gene_id "MSTRG.25119"; transcript_id "MSTRG.25119.64"; exon_number "42";
chr10	StringTie	exon	104061405	104061473	1000	-	.	gene_id "MSTRG.25119"; transcript_id "MSTRG.25119.64"; exon_number "43";
chr10	StringTie	exon	104062258	104062329	1000	-	.	gene_id "MSTRG.25119"; transcript_id "MSTRG.25119.64"; exon_number "44";
chr10	StringTie	exon	104063747	104063818	1000	-	.	gene_id "MSTRG.25119"; transcript_id "MSTRG.25119.64"; exon_number "45";
chr10	StringTie	exon	104064438	104064596	1000	-	.	gene_id "MSTRG.25119"; transcript_id "MSTRG.25119.64"; exon_number "46";
chr10	StringTie	exon	104070426	104070569	1000	-	.	gene_id "MSTRG.25119"; transcript_id "MSTRG.25119.64"; exon_number "47";
chr10	StringTie	exon	104072032	104072079	1000	-	.	gene_id "MSTRG.25119"; transcript_id "MSTRG.25119.64"; exon_number "48";
chr10	StringTie	exon	104073210	104073245	1000	-	.	gene_id "MSTRG.25119"; transcript_id "MSTRG.25119.64"; exon_number "49";
chr10	StringTie	exon	104074184	104074231	1000	-	.	gene_id "MSTRG.25119"; transcript_id "MSTRG.25119.64"; exon_number "50";
chr10	StringTie	exon	104076301	104076429	1000	-	.	gene_id "MSTRG.25119"; transcript_id "MSTRG.25119.64"; exon_number "51";
chr10	StringTie	exon	104077422	104077523	1000	-	.	gene_id "MSTRG.25119"; transcript_id "MSTRG.25119.64"; exon_number "52";
chr10	StringTie	exon	104078542	104078586	1000	-	.	gene_id "MSTRG.25119"; transcript_id "MSTRG.25119.64"; exon_number "53";
chr10	StringTie	exon	104080622	104080684	1000	-	.	gene_id "MSTRG.25119"; transcript_id "MSTRG.25119.64"; exon_number "54";
chr10	StringTie	exon	104085723	104085996	1000	-	.	gene_id "MSTRG.25119"; transcript_id "MSTRG.25119.64"; exon_number "55";
chr10	StringTie	transcript	104031266	104086118	1000	-	.	gene_id "MSTRG.25119"; transcript_id "MSTRG.25119.65";
chr10	StringTie	exon	104031266	104032290	1000	-	.	gene_id "MSTRG.25119"; transcript_id "MSTRG.25119.65"; exon_number "1";
chr10	StringTie	exon	104032674	104032754	1000	-	.	gene_id "MSTRG.25119"; transcript_id "MSTRG.25119.65"; exon_number "2";
chr10	StringTie	exon	104032906	104032968	1000	-	.	gene_id "MSTRG.25119"; transcript_id "MSTRG.25119.65"; exon_number "3";
chr10	StringTie	exon	104033238	104033375	1000	-	.	gene_id "MSTRG.25119"; transcript_id "MSTRG.25119.65"; exon_number "4";
chr10	StringTie	exon	104033945	104034334	1000	-	.	gene_id "MSTRG.25119"; transcript_id "MSTRG.25119.65"; exon_number "5";
chr10	StringTie	exon	104034621	104034767	1000	-	.	gene_id "MSTRG.25119"; transcript_id "MSTRG.25119.65"; exon_number "6";
chr10	StringTie	exon	104035263	104035373	1000	-	.	gene_id "MSTRG.25119"; transcript_id "MSTRG.25119.65"; exon_number "7";
chr10	StringTie	exon	104035474	104035563	1000	-	.	gene_id "MSTRG.25119"; transcript_id "MSTRG.25119.65"; exon_number "8";
chr10	StringTie	exon	104036492	104036632	1000	-	.	gene_id "MSTRG.25119"; transcript_id "MSTRG.25119.65"; exon_number "9";
chr10	StringTie	exon	104037045	104037113	1000	-	.	gene_id "MSTRG.25119"; transcript_id "MSTRG.25119.65"; exon_number "10";
chr10	StringTie	exon	104037636	104037773	1000	-	.	gene_id "MSTRG.25119"; transcript_id "MSTRG.25119.65"; exon_number "11";
chr10	StringTie	exon	104038406	104038528	1000	-	.	gene_id "MSTRG.25119"; transcript_id "MSTRG.25119.65"; exon_number "12";
chr10	StringTie	exon	104039071	104039121	1000	-	.	gene_id "MSTRG.25119"; transcript_id "MSTRG.25119.65"; exon_number "13";
chr10	StringTie	exon	104039445	104039519	1000	-	.	gene_id "MSTRG.25119"; transcript_id "MSTRG.25119.65"; exon_number "14";
chr10	StringTie	exon	104039608	104039640	1000	-	.	gene_id "MSTRG.25119"; transcript_id "MSTRG.25119.65"; exon_number "15";
chr10	StringTie	exon	104039973	104039999	1000	-	.	gene_id "MSTRG.25119"; transcript_id "MSTRG.25119.65"; exon_number "16";
chr10	StringTie	exon	104040351	104040410	1000	-	.	gene_id "MSTRG.25119"; transcript_id "MSTRG.25119.65"; exon_number "17";
chr10	StringTie	exon	104041065	104041118	1000	-	.	gene_id "MSTRG.25119"; transcript_id "MSTRG.25119.65"; exon_number "18";
chr10	StringTie	exon	104041303	104041344	1000	-	.	gene_id "MSTRG.25119"; transcript_id "MSTRG.25119.65"; exon_number "19";
chr10	StringTie	exon	104041485	104041538	1000	-	.	gene_id "MSTRG.25119"; transcript_id "MSTRG.25119.65"; exon_number "20";
chr10	StringTie	exon	104042420	104042455	1000	-	.	gene_id "MSTRG.25119"; transcript_id "MSTRG.25119.65"; exon_number "21";
chr10	StringTie	exon	104043501	104043581	1000	-	.	gene_id "MSTRG.25119"; transcript_id "MSTRG.25119.65"; exon_number "22";
chr10	StringTie	exon	104043825	104043860	1000	-	.	gene_id "MSTRG.25119"; transcript_id "MSTRG.25119.65"; exon_number "23";
chr10	StringTie	exon	104045758	104045793	1000	-	.	gene_id "MSTRG.25119"; transcript_id "MSTRG.25119.65"; exon_number "24";
chr10	StringTie	exon	104046747	104046773	1000	-	.	gene_id "MSTRG.25119"; transcript_id "MSTRG.25119.65"; exon_number "25";
chr10	StringTie	exon	104047739	104047810	1000	-	.	gene_id "MSTRG.25119"; transcript_id "MSTRG.25119.65"; exon_number "26";
chr10	StringTie	exon	104048069	104048104	1000	-	.	gene_id "MSTRG.25119"; transcript_id "MSTRG.25119.65"; exon_number "27";
chr10	StringTie	exon	104049409	104049471	1000	-	.	gene_id "MSTRG.25119"; transcript_id "MSTRG.25119.65"; exon_number "28";
chr10	StringTie	exon	104050089	104050124	1000	-	.	gene_id "MSTRG.25119"; transcript_id "MSTRG.25119.65"; exon_number "29";
chr10	StringTie	exon	104050621	104050656	1000	-	.	gene_id "MSTRG.25119"; transcript_id "MSTRG.25119.65"; exon_number "30";
chr10	StringTie	exon	104050848	104050901	1000	-	.	gene_id "MSTRG.25119"; transcript_id "MSTRG.25119.65"; exon_number "31";
chr10	StringTie	exon	104051481	104051516	1000	-	.	gene_id "MSTRG.25119"; transcript_id "MSTRG.25119.65"; exon_number "32";
chr10	StringTie	exon	104052155	104052217	1000	-	.	gene_id "MSTRG.25119"; transcript_id "MSTRG.25119.65"; exon_number "33";
chr10	StringTie	exon	104053031	104053135	1000	-	.	gene_id "MSTRG.25119"; transcript_id "MSTRG.25119.65"; exon_number "34";
chr10	StringTie	exon	104053920	104053982	1000	-	.	gene_id "MSTRG.25119"; transcript_id "MSTRG.25119.65"; exon_number "35";
chr10	StringTie	exon	104054092	104054118	1000	-	.	gene_id "MSTRG.25119"; transcript_id "MSTRG.25119.65"; exon_number "36";
chr10	StringTie	exon	104054981	104055007	1000	-	.	gene_id "MSTRG.25119"; transcript_id "MSTRG.25119.65"; exon_number "37";
chr10	StringTie	exon	104055372	104055401	1000	-	.	gene_id "MSTRG.25119"; transcript_id "MSTRG.25119.65"; exon_number "38";
chr10	StringTie	exon	104055782	104056003	1000	-	.	gene_id "MSTRG.25119"; transcript_id "MSTRG.25119.65"; exon_number "39";
chr10	StringTie	exon	104056975	104057172	1000	-	.	gene_id "MSTRG.25119"; transcript_id "MSTRG.25119.65"; exon_number "40";
chr10	StringTie	exon	104058146	104058190	1000	-	.	gene_id "MSTRG.25119"; transcript_id "MSTRG.25119.65"; exon_number "41";
chr10	StringTie	exon	104059638	104059718	1000	-	.	gene_id "MSTRG.25119"; transcript_id "MSTRG.25119.65"; exon_number "42";
chr10	StringTie	exon	104060119	104060280	1000	-	.	gene_id "MSTRG.25119"; transcript_id "MSTRG.25119.65"; exon_number "43";
chr10	StringTie	exon	104061405	104061473	1000	-	.	gene_id "MSTRG.25119"; transcript_id "MSTRG.25119.65"; exon_number "44";
chr10	StringTie	exon	104062258	104062329	1000	-	.	gene_id "MSTRG.25119"; transcript_id "MSTRG.25119.65"; exon_number "45";
chr10	StringTie	exon	104063747	104063818	1000	-	.	gene_id "MSTRG.25119"; transcript_id "MSTRG.25119.65"; exon_number "46";
chr10	StringTie	exon	104064438	104064596	1000	-	.	gene_id "MSTRG.25119"; transcript_id "MSTRG.25119.65"; exon_number "47";
chr10	StringTie	exon	104070426	104070569	1000	-	.	gene_id "MSTRG.25119"; transcript_id "MSTRG.25119.65"; exon_number "48";
chr10	StringTie	exon	104072032	104072079	1000	-	.	gene_id "MSTRG.25119"; transcript_id "MSTRG.25119.65"; exon_number "49";
chr10	StringTie	exon	104073210	104073245	1000	-	.	gene_id "MSTRG.25119"; transcript_id "MSTRG.25119.65"; exon_number "50";
chr10	StringTie	exon	104076301	104076429	1000	-	.	gene_id "MSTRG.25119"; transcript_id "MSTRG.25119.65"; exon_number "51";
chr10	StringTie	exon	104077422	104077526	1000	-	.	gene_id "MSTRG.25119"; transcript_id "MSTRG.25119.65"; exon_number "52";
chr10	StringTie	exon	104078542	104078586	1000	-	.	gene_id "MSTRG.25119"; transcript_id "MSTRG.25119.65"; exon_number "53";
chr10	StringTie	exon	104080622	104080684	1000	-	.	gene_id "MSTRG.25119"; transcript_id "MSTRG.25119.65"; exon_number "54";
chr10	StringTie	exon	104085723	104086118	1000	-	.	gene_id "MSTRG.25119"; transcript_id "MSTRG.25119.65"; exon_number "55";
chr10	StringTie	transcript	104031266	104080654	1000	-	.	gene_id "MSTRG.25119"; transcript_id "MSTRG.25119.66";
chr10	StringTie	exon	104031266	104032290	1000	-	.	gene_id "MSTRG.25119"; transcript_id "MSTRG.25119.66"; exon_number "1";
chr10	StringTie	exon	104032674	104032754	1000	-	.	gene_id "MSTRG.25119"; transcript_id "MSTRG.25119.66"; exon_number "2";
chr10	StringTie	exon	104032906	104032968	1000	-	.	gene_id "MSTRG.25119"; transcript_id "MSTRG.25119.66"; exon_number "3";
chr10	StringTie	exon	104033238	104033375	1000	-	.	gene_id "MSTRG.25119"; transcript_id "MSTRG.25119.66"; exon_number "4";
chr10	StringTie	exon	104033945	104034334	1000	-	.	gene_id "MSTRG.25119"; transcript_id "MSTRG.25119.66"; exon_number "5";
chr10	StringTie	exon	104034621	104034767	1000	-	.	gene_id "MSTRG.25119"; transcript_id "MSTRG.25119.66"; exon_number "6";
chr10	StringTie	exon	104035263	104035373	1000	-	.	gene_id "MSTRG.25119"; transcript_id "MSTRG.25119.66"; exon_number "7";
chr10	StringTie	exon	104035474	104035563	1000	-	.	gene_id "MSTRG.25119"; transcript_id "MSTRG.25119.66"; exon_number "8";
chr10	StringTie	exon	104036492	104036632	1000	-	.	gene_id "MSTRG.25119"; transcript_id "MSTRG.25119.66"; exon_number "9";
chr10	StringTie	exon	104037045	104037113	1000	-	.	gene_id "MSTRG.25119"; transcript_id "MSTRG.25119.66"; exon_number "10";
chr10	StringTie	exon	104037636	104037773	1000	-	.	gene_id "MSTRG.25119"; transcript_id "MSTRG.25119.66"; exon_number "11";
chr10	StringTie	exon	104038406	104038528	1000	-	.	gene_id "MSTRG.25119"; transcript_id "MSTRG.25119.66"; exon_number "12";
chr10	StringTie	exon	104039071	104039121	1000	-	.	gene_id "MSTRG.25119"; transcript_id "MSTRG.25119.66"; exon_number "13";
chr10	StringTie	exon	104039445	104039519	1000	-	.	gene_id "MSTRG.25119"; transcript_id "MSTRG.25119.66"; exon_number "14";
chr10	StringTie	exon	104039608	104039640	1000	-	.	gene_id "MSTRG.25119"; transcript_id "MSTRG.25119.66"; exon_number "15";
chr10	StringTie	exon	104039973	104039999	1000	-	.	gene_id "MSTRG.25119"; transcript_id "MSTRG.25119.66"; exon_number "16";
chr10	StringTie	exon	104040351	104040410	1000	-	.	gene_id "MSTRG.25119"; transcript_id "MSTRG.25119.66"; exon_number "17";
chr10	StringTie	exon	104041065	104041118	1000	-	.	gene_id "MSTRG.25119"; transcript_id "MSTRG.25119.66"; exon_number "18";
chr10	StringTie	exon	104041303	104041344	1000	-	.	gene_id "MSTRG.25119"; transcript_id "MSTRG.25119.66"; exon_number "19";
chr10	StringTie	exon	104041485	104041538	1000	-	.	gene_id "MSTRG.25119"; transcript_id "MSTRG.25119.66"; exon_number "20";
chr10	StringTie	exon	104042420	104042455	1000	-	.	gene_id "MSTRG.25119"; transcript_id "MSTRG.25119.66"; exon_number "21";
chr10	StringTie	exon	104043501	104043581	1000	-	.	gene_id "MSTRG.25119"; transcript_id "MSTRG.25119.66"; exon_number "22";
chr10	StringTie	exon	104043825	104043860	1000	-	.	gene_id "MSTRG.25119"; transcript_id "MSTRG.25119.66"; exon_number "23";
chr10	StringTie	exon	104045758	104045793	1000	-	.	gene_id "MSTRG.25119"; transcript_id "MSTRG.25119.66"; exon_number "24";
chr10	StringTie	exon	104046747	104046773	1000	-	.	gene_id "MSTRG.25119"; transcript_id "MSTRG.25119.66"; exon_number "25";
chr10	StringTie	exon	104047739	104047810	1000	-	.	gene_id "MSTRG.25119"; transcript_id "MSTRG.25119.66"; exon_number "26";
chr10	StringTie	exon	104048069	104048104	1000	-	.	gene_id "MSTRG.25119"; transcript_id "MSTRG.25119.66"; exon_number "27";
chr10	StringTie	exon	104049409	104049471	1000	-	.	gene_id "MSTRG.25119"; transcript_id "MSTRG.25119.66"; exon_number "28";
chr10	StringTie	exon	104050089	104050124	1000	-	.	gene_id "MSTRG.25119"; transcript_id "MSTRG.25119.66"; exon_number "29";
chr10	StringTie	exon	104050621	104050656	1000	-	.	gene_id "MSTRG.25119"; transcript_id "MSTRG.25119.66"; exon_number "30";
chr10	StringTie	exon	104050848	104050901	1000	-	.	gene_id "MSTRG.25119"; transcript_id "MSTRG.25119.66"; exon_number "31";
chr10	StringTie	exon	104051481	104051516	1000	-	.	gene_id "MSTRG.25119"; transcript_id "MSTRG.25119.66"; exon_number "32";
chr10	StringTie	exon	104052155	104052217	1000	-	.	gene_id "MSTRG.25119"; transcript_id "MSTRG.25119.66"; exon_number "33";
chr10	StringTie	exon	104053031	104053135	1000	-	.	gene_id "MSTRG.25119"; transcript_id "MSTRG.25119.66"; exon_number "34";
chr10	StringTie	exon	104053920	104053982	1000	-	.	gene_id "MSTRG.25119"; transcript_id "MSTRG.25119.66"; exon_number "35";
chr10	StringTie	exon	104054092	104054118	1000	-	.	gene_id "MSTRG.25119"; transcript_id "MSTRG.25119.66"; exon_number "36";
chr10	StringTie	exon	104054981	104055007	1000	-	.	gene_id "MSTRG.25119"; transcript_id "MSTRG.25119.66"; exon_number "37";
chr10	StringTie	exon	104055372	104055401	1000	-	.	gene_id "MSTRG.25119"; transcript_id "MSTRG.25119.66"; exon_number "38";
chr10	StringTie	exon	104055782	104056003	1000	-	.	gene_id "MSTRG.25119"; transcript_id "MSTRG.25119.66"; exon_number "39";
chr10	StringTie	exon	104056975	104057172	1000	-	.	gene_id "MSTRG.25119"; transcript_id "MSTRG.25119.66"; exon_number "40";
chr10	StringTie	exon	104058146	104058190	1000	-	.	gene_id "MSTRG.25119"; transcript_id "MSTRG.25119.66"; exon_number "41";
chr10	StringTie	exon	104059638	104059718	1000	-	.	gene_id "MSTRG.25119"; transcript_id "MSTRG.25119.66"; exon_number "42";
chr10	StringTie	exon	104060119	104060280	1000	-	.	gene_id "MSTRG.25119"; transcript_id "MSTRG.25119.66"; exon_number "43";
chr10	StringTie	exon	104061405	104061473	1000	-	.	gene_id "MSTRG.25119"; transcript_id "MSTRG.25119.66"; exon_number "44";
chr10	StringTie	exon	104062258	104062329	1000	-	.	gene_id "MSTRG.25119"; transcript_id "MSTRG.25119.66"; exon_number "45";
chr10	StringTie	exon	104063747	104063818	1000	-	.	gene_id "MSTRG.25119"; transcript_id "MSTRG.25119.66"; exon_number "46";
chr10	StringTie	exon	104064438	104064596	1000	-	.	gene_id "MSTRG.25119"; transcript_id "MSTRG.25119.66"; exon_number "47";
chr10	StringTie	exon	104070426	104070569	1000	-	.	gene_id "MSTRG.25119"; transcript_id "MSTRG.25119.66"; exon_number "48";
chr10	StringTie	exon	104072032	104072079	1000	-	.	gene_id "MSTRG.25119"; transcript_id "MSTRG.25119.66"; exon_number "49";
chr10	StringTie	exon	104073210	104073245	1000	-	.	gene_id "MSTRG.25119"; transcript_id "MSTRG.25119.66"; exon_number "50";
chr10	StringTie	exon	104073951	104074019	1000	-	.	gene_id "MSTRG.25119"; transcript_id "MSTRG.25119.66"; exon_number "51";
chr10	StringTie	exon	104074184	104074231	1000	-	.	gene_id "MSTRG.25119"; transcript_id "MSTRG.25119.66"; exon_number "52";
chr10	StringTie	exon	104076301	104076429	1000	-	.	gene_id "MSTRG.25119"; transcript_id "MSTRG.25119.66"; exon_number "53";
chr10	StringTie	exon	104077422	104077526	1000	-	.	gene_id "MSTRG.25119"; transcript_id "MSTRG.25119.66"; exon_number "54";
chr10	StringTie	exon	104078542	104078586	1000	-	.	gene_id "MSTRG.25119"; transcript_id "MSTRG.25119.66"; exon_number "55";
chr10	StringTie	exon	104080622	104080654	1000	-	.	gene_id "MSTRG.25119"; transcript_id "MSTRG.25119.66"; exon_number "56";
chr10	StringTie	transcript	104031269	104039123	1000	-	.	gene_id "MSTRG.25119"; transcript_id "MSTRG.25119.67";
chr10	StringTie	exon	104031269	104031593	1000	-	.	gene_id "MSTRG.25119"; transcript_id "MSTRG.25119.67"; exon_number "1";
chr10	StringTie	exon	104032204	104032290	1000	-	.	gene_id "MSTRG.25119"; transcript_id "MSTRG.25119.67"; exon_number "2";
chr10	StringTie	exon	104032674	104032754	1000	-	.	gene_id "MSTRG.25119"; transcript_id "MSTRG.25119.67"; exon_number "3";
chr10	StringTie	exon	104032906	104032968	1000	-	.	gene_id "MSTRG.25119"; transcript_id "MSTRG.25119.67"; exon_number "4";
chr10	StringTie	exon	104033238	104033375	1000	-	.	gene_id "MSTRG.25119"; transcript_id "MSTRG.25119.67"; exon_number "5";
chr10	StringTie	exon	104033945	104034334	1000	-	.	gene_id "MSTRG.25119"; transcript_id "MSTRG.25119.67"; exon_number "6";
chr10	StringTie	exon	104034621	104034743	1000	-	.	gene_id "MSTRG.25119"; transcript_id "MSTRG.25119.67"; exon_number "7";
chr10	StringTie	exon	104035263	104035373	1000	-	.	gene_id "MSTRG.25119"; transcript_id "MSTRG.25119.67"; exon_number "8";
chr10	StringTie	exon	104035474	104035563	1000	-	.	gene_id "MSTRG.25119"; transcript_id "MSTRG.25119.67"; exon_number "9";
chr10	StringTie	exon	104036492	104036632	1000	-	.	gene_id "MSTRG.25119"; transcript_id "MSTRG.25119.67"; exon_number "10";
chr10	StringTie	exon	104037045	104037113	1000	-	.	gene_id "MSTRG.25119"; transcript_id "MSTRG.25119.67"; exon_number "11";
chr10	StringTie	exon	104037636	104037772	1000	-	.	gene_id "MSTRG.25119"; transcript_id "MSTRG.25119.67"; exon_number "12";
chr10	StringTie	exon	104038407	104038528	1000	-	.	gene_id "MSTRG.25119"; transcript_id "MSTRG.25119.67"; exon_number "13";
chr10	StringTie	exon	104039071	104039123	1000	-	.	gene_id "MSTRG.25119"; transcript_id "MSTRG.25119.67"; exon_number "14";
chr10	StringTie	transcript	104031269	104086051	1000	-	.	gene_id "MSTRG.25119"; transcript_id "MSTRG.25119.68";
chr10	StringTie	exon	104031269	104031593	1000	-	.	gene_id "MSTRG.25119"; transcript_id "MSTRG.25119.68"; exon_number "1";
chr10	StringTie	exon	104032204	104032290	1000	-	.	gene_id "MSTRG.25119"; transcript_id "MSTRG.25119.68"; exon_number "2";
chr10	StringTie	exon	104032674	104032754	1000	-	.	gene_id "MSTRG.25119"; transcript_id "MSTRG.25119.68"; exon_number "3";
chr10	StringTie	exon	104032906	104032968	1000	-	.	gene_id "MSTRG.25119"; transcript_id "MSTRG.25119.68"; exon_number "4";
chr10	StringTie	exon	104033238	104033375	1000	-	.	gene_id "MSTRG.25119"; transcript_id "MSTRG.25119.68"; exon_number "5";
chr10	StringTie	exon	104033945	104034334	1000	-	.	gene_id "MSTRG.25119"; transcript_id "MSTRG.25119.68"; exon_number "6";
chr10	StringTie	exon	104034621	104034767	1000	-	.	gene_id "MSTRG.25119"; transcript_id "MSTRG.25119.68"; exon_number "7";
chr10	StringTie	exon	104035263	104035373	1000	-	.	gene_id "MSTRG.25119"; transcript_id "MSTRG.25119.68"; exon_number "8";
chr10	StringTie	exon	104035474	104035563	1000	-	.	gene_id "MSTRG.25119"; transcript_id "MSTRG.25119.68"; exon_number "9";
chr10	StringTie	exon	104036492	104036632	1000	-	.	gene_id "MSTRG.25119"; transcript_id "MSTRG.25119.68"; exon_number "10";
chr10	StringTie	exon	104037045	104037113	1000	-	.	gene_id "MSTRG.25119"; transcript_id "MSTRG.25119.68"; exon_number "11";
chr10	StringTie	exon	104037636	104037773	1000	-	.	gene_id "MSTRG.25119"; transcript_id "MSTRG.25119.68"; exon_number "12";
chr10	StringTie	exon	104038406	104038528	1000	-	.	gene_id "MSTRG.25119"; transcript_id "MSTRG.25119.68"; exon_number "13";
chr10	StringTie	exon	104039071	104039519	1000	-	.	gene_id "MSTRG.25119"; transcript_id "MSTRG.25119.68"; exon_number "14";
chr10	StringTie	exon	104039973	104039999	1000	-	.	gene_id "MSTRG.25119"; transcript_id "MSTRG.25119.68"; exon_number "15";
chr10	StringTie	exon	104040351	104040410	1000	-	.	gene_id "MSTRG.25119"; transcript_id "MSTRG.25119.68"; exon_number "16";
chr10	StringTie	exon	104041065	104041118	1000	-	.	gene_id "MSTRG.25119"; transcript_id "MSTRG.25119.68"; exon_number "17";
chr10	StringTie	exon	104041303	104041344	1000	-	.	gene_id "MSTRG.25119"; transcript_id "MSTRG.25119.68"; exon_number "18";
chr10	StringTie	exon	104041485	104041535	1000	-	.	gene_id "MSTRG.25119"; transcript_id "MSTRG.25119.68"; exon_number "19";
chr10	StringTie	exon	104042420	104042455	1000	-	.	gene_id "MSTRG.25119"; transcript_id "MSTRG.25119.68"; exon_number "20";
chr10	StringTie	exon	104043501	104043581	1000	-	.	gene_id "MSTRG.25119"; transcript_id "MSTRG.25119.68"; exon_number "21";
chr10	StringTie	exon	104043825	104043860	1000	-	.	gene_id "MSTRG.25119"; transcript_id "MSTRG.25119.68"; exon_number "22";
chr10	StringTie	exon	104045758	104045793	1000	-	.	gene_id "MSTRG.25119"; transcript_id "MSTRG.25119.68"; exon_number "23";
chr10	StringTie	exon	104046747	104046773	1000	-	.	gene_id "MSTRG.25119"; transcript_id "MSTRG.25119.68"; exon_number "24";
chr10	StringTie	exon	104047739	104047810	1000	-	.	gene_id "MSTRG.25119"; transcript_id "MSTRG.25119.68"; exon_number "25";
chr10	StringTie	exon	104048069	104048104	1000	-	.	gene_id "MSTRG.25119"; transcript_id "MSTRG.25119.68"; exon_number "26";
chr10	StringTie	exon	104049409	104049471	1000	-	.	gene_id "MSTRG.25119"; transcript_id "MSTRG.25119.68"; exon_number "27";
chr10	StringTie	exon	104050089	104050124	1000	-	.	gene_id "MSTRG.25119"; transcript_id "MSTRG.25119.68"; exon_number "28";
chr10	StringTie	exon	104050621	104050656	1000	-	.	gene_id "MSTRG.25119"; transcript_id "MSTRG.25119.68"; exon_number "29";
chr10	StringTie	exon	104050848	104050901	1000	-	.	gene_id "MSTRG.25119"; transcript_id "MSTRG.25119.68"; exon_number "30";
chr10	StringTie	exon	104051481	104051516	1000	-	.	gene_id "MSTRG.25119"; transcript_id "MSTRG.25119.68"; exon_number "31";
chr10	StringTie	exon	104052155	104052217	1000	-	.	gene_id "MSTRG.25119"; transcript_id "MSTRG.25119.68"; exon_number "32";
chr10	StringTie	exon	104053031	104053135	1000	-	.	gene_id "MSTRG.25119"; transcript_id "MSTRG.25119.68"; exon_number "33";
chr10	StringTie	exon	104053920	104053982	1000	-	.	gene_id "MSTRG.25119"; transcript_id "MSTRG.25119.68"; exon_number "34";
chr10	StringTie	exon	104054092	104054118	1000	-	.	gene_id "MSTRG.25119"; transcript_id "MSTRG.25119.68"; exon_number "35";
chr10	StringTie	exon	104054981	104055007	1000	-	.	gene_id "MSTRG.25119"; transcript_id "MSTRG.25119.68"; exon_number "36";
chr10	StringTie	exon	104055372	104055401	1000	-	.	gene_id "MSTRG.25119"; transcript_id "MSTRG.25119.68"; exon_number "37";
chr10	StringTie	exon	104055782	104056003	1000	-	.	gene_id "MSTRG.25119"; transcript_id "MSTRG.25119.68"; exon_number "38";
chr10	StringTie	exon	104056975	104057172	1000	-	.	gene_id "MSTRG.25119"; transcript_id "MSTRG.25119.68"; exon_number "39";
chr10	StringTie	exon	104058146	104058190	1000	-	.	gene_id "MSTRG.25119"; transcript_id "MSTRG.25119.68"; exon_number "40";
chr10	StringTie	exon	104059638	104059718	1000	-	.	gene_id "MSTRG.25119"; transcript_id "MSTRG.25119.68"; exon_number "41";
chr10	StringTie	exon	104060119	104060280	1000	-	.	gene_id "MSTRG.25119"; transcript_id "MSTRG.25119.68"; exon_number "42";
chr10	StringTie	exon	104061405	104061473	1000	-	.	gene_id "MSTRG.25119"; transcript_id "MSTRG.25119.68"; exon_number "43";
chr10	StringTie	exon	104062258	104062329	1000	-	.	gene_id "MSTRG.25119"; transcript_id "MSTRG.25119.68"; exon_number "44";
chr10	StringTie	exon	104063747	104063818	1000	-	.	gene_id "MSTRG.25119"; transcript_id "MSTRG.25119.68"; exon_number "45";
chr10	StringTie	exon	104064438	104064596	1000	-	.	gene_id "MSTRG.25119"; transcript_id "MSTRG.25119.68"; exon_number "46";
chr10	StringTie	exon	104070426	104070569	1000	-	.	gene_id "MSTRG.25119"; transcript_id "MSTRG.25119.68"; exon_number "47";
chr10	StringTie	exon	104072032	104072079	1000	-	.	gene_id "MSTRG.25119"; transcript_id "MSTRG.25119.68"; exon_number "48";
chr10	StringTie	exon	104073210	104073245	1000	-	.	gene_id "MSTRG.25119"; transcript_id "MSTRG.25119.68"; exon_number "49";
chr10	StringTie	exon	104074184	104074231	1000	-	.	gene_id "MSTRG.25119"; transcript_id "MSTRG.25119.68"; exon_number "50";
chr10	StringTie	exon	104076301	104076429	1000	-	.	gene_id "MSTRG.25119"; transcript_id "MSTRG.25119.68"; exon_number "51";
chr10	StringTie	exon	104077422	104077523	1000	-	.	gene_id "MSTRG.25119"; transcript_id "MSTRG.25119.68"; exon_number "52";
chr10	StringTie	exon	104078542	104078586	1000	-	.	gene_id "MSTRG.25119"; transcript_id "MSTRG.25119.68"; exon_number "53";
chr10	StringTie	exon	104080622	104080684	1000	-	.	gene_id "MSTRG.25119"; transcript_id "MSTRG.25119.68"; exon_number "54";
chr10	StringTie	exon	104085723	104086051	1000	-	.	gene_id "MSTRG.25119"; transcript_id "MSTRG.25119.68"; exon_number "55";
chr10	StringTie	transcript	104031269	104085923	1000	-	.	gene_id "MSTRG.25119"; transcript_id "MSTRG.25119.69";
chr10	StringTie	exon	104031269	104032290	1000	-	.	gene_id "MSTRG.25119"; transcript_id "MSTRG.25119.69"; exon_number "1";
chr10	StringTie	exon	104032674	104032754	1000	-	.	gene_id "MSTRG.25119"; transcript_id "MSTRG.25119.69"; exon_number "2";
chr10	StringTie	exon	104032906	104032968	1000	-	.	gene_id "MSTRG.25119"; transcript_id "MSTRG.25119.69"; exon_number "3";
chr10	StringTie	exon	104033238	104033606	1000	-	.	gene_id "MSTRG.25119"; transcript_id "MSTRG.25119.69"; exon_number "4";
chr10	StringTie	exon	104033945	104034334	1000	-	.	gene_id "MSTRG.25119"; transcript_id "MSTRG.25119.69"; exon_number "5";
chr10	StringTie	exon	104034621	104034767	1000	-	.	gene_id "MSTRG.25119"; transcript_id "MSTRG.25119.69"; exon_number "6";
chr10	StringTie	exon	104035263	104035373	1000	-	.	gene_id "MSTRG.25119"; transcript_id "MSTRG.25119.69"; exon_number "7";
chr10	StringTie	exon	104035474	104035563	1000	-	.	gene_id "MSTRG.25119"; transcript_id "MSTRG.25119.69"; exon_number "8";
chr10	StringTie	exon	104036492	104036632	1000	-	.	gene_id "MSTRG.25119"; transcript_id "MSTRG.25119.69"; exon_number "9";
chr10	StringTie	exon	104037045	104037113	1000	-	.	gene_id "MSTRG.25119"; transcript_id "MSTRG.25119.69"; exon_number "10";
chr10	StringTie	exon	104037636	104037773	1000	-	.	gene_id "MSTRG.25119"; transcript_id "MSTRG.25119.69"; exon_number "11";
chr10	StringTie	exon	104038406	104038528	1000	-	.	gene_id "MSTRG.25119"; transcript_id "MSTRG.25119.69"; exon_number "12";
chr10	StringTie	exon	104039071	104039121	1000	-	.	gene_id "MSTRG.25119"; transcript_id "MSTRG.25119.69"; exon_number "13";
chr10	StringTie	exon	104039445	104039519	1000	-	.	gene_id "MSTRG.25119"; transcript_id "MSTRG.25119.69"; exon_number "14";
chr10	StringTie	exon	104039608	104039640	1000	-	.	gene_id "MSTRG.25119"; transcript_id "MSTRG.25119.69"; exon_number "15";
chr10	StringTie	exon	104039973	104039999	1000	-	.	gene_id "MSTRG.25119"; transcript_id "MSTRG.25119.69"; exon_number "16";
chr10	StringTie	exon	104040351	104040410	1000	-	.	gene_id "MSTRG.25119"; transcript_id "MSTRG.25119.69"; exon_number "17";
chr10	StringTie	exon	104041065	104041118	1000	-	.	gene_id "MSTRG.25119"; transcript_id "MSTRG.25119.69"; exon_number "18";
chr10	StringTie	exon	104041303	104041344	1000	-	.	gene_id "MSTRG.25119"; transcript_id "MSTRG.25119.69"; exon_number "19";
chr10	StringTie	exon	104041485	104041535	1000	-	.	gene_id "MSTRG.25119"; transcript_id "MSTRG.25119.69"; exon_number "20";
chr10	StringTie	exon	104042420	104042455	1000	-	.	gene_id "MSTRG.25119"; transcript_id "MSTRG.25119.69"; exon_number "21";
chr10	StringTie	exon	104043501	104043581	1000	-	.	gene_id "MSTRG.25119"; transcript_id "MSTRG.25119.69"; exon_number "22";
chr10	StringTie	exon	104043825	104043860	1000	-	.	gene_id "MSTRG.25119"; transcript_id "MSTRG.25119.69"; exon_number "23";
chr10	StringTie	exon	104045758	104045793	1000	-	.	gene_id "MSTRG.25119"; transcript_id "MSTRG.25119.69"; exon_number "24";
chr10	StringTie	exon	104046747	104046773	1000	-	.	gene_id "MSTRG.25119"; transcript_id "MSTRG.25119.69"; exon_number "25";
chr10	StringTie	exon	104047739	104047810	1000	-	.	gene_id "MSTRG.25119"; transcript_id "MSTRG.25119.69"; exon_number "26";
chr10	StringTie	exon	104048069	104048104	1000	-	.	gene_id "MSTRG.25119"; transcript_id "MSTRG.25119.69"; exon_number "27";
chr10	StringTie	exon	104049409	104049471	1000	-	.	gene_id "MSTRG.25119"; transcript_id "MSTRG.25119.69"; exon_number "28";
chr10	StringTie	exon	104050089	104050124	1000	-	.	gene_id "MSTRG.25119"; transcript_id "MSTRG.25119.69"; exon_number "29";
chr10	StringTie	exon	104050621	104050656	1000	-	.	gene_id "MSTRG.25119"; transcript_id "MSTRG.25119.69"; exon_number "30";
chr10	StringTie	exon	104050848	104050901	1000	-	.	gene_id "MSTRG.25119"; transcript_id "MSTRG.25119.69"; exon_number "31";
chr10	StringTie	exon	104051481	104051516	1000	-	.	gene_id "MSTRG.25119"; transcript_id "MSTRG.25119.69"; exon_number "32";
chr10	StringTie	exon	104052155	104052217	1000	-	.	gene_id "MSTRG.25119"; transcript_id "MSTRG.25119.69"; exon_number "33";
chr10	StringTie	exon	104053031	104053135	1000	-	.	gene_id "MSTRG.25119"; transcript_id "MSTRG.25119.69"; exon_number "34";
chr10	StringTie	exon	104053920	104053982	1000	-	.	gene_id "MSTRG.25119"; transcript_id "MSTRG.25119.69"; exon_number "35";
chr10	StringTie	exon	104054092	104054118	1000	-	.	gene_id "MSTRG.25119"; transcript_id "MSTRG.25119.69"; exon_number "36";
chr10	StringTie	exon	104054981	104055007	1000	-	.	gene_id "MSTRG.25119"; transcript_id "MSTRG.25119.69"; exon_number "37";
chr10	StringTie	exon	104055372	104055401	1000	-	.	gene_id "MSTRG.25119"; transcript_id "MSTRG.25119.69"; exon_number "38";
chr10	StringTie	exon	104055782	104056003	1000	-	.	gene_id "MSTRG.25119"; transcript_id "MSTRG.25119.69"; exon_number "39";
chr10	StringTie	exon	104056975	104057172	1000	-	.	gene_id "MSTRG.25119"; transcript_id "MSTRG.25119.69"; exon_number "40";
chr10	StringTie	exon	104058146	104058190	1000	-	.	gene_id "MSTRG.25119"; transcript_id "MSTRG.25119.69"; exon_number "41";
chr10	StringTie	exon	104059638	104059706	1000	-	.	gene_id "MSTRG.25119"; transcript_id "MSTRG.25119.69"; exon_number "42";
chr10	StringTie	exon	104060119	104060280	1000	-	.	gene_id "MSTRG.25119"; transcript_id "MSTRG.25119.69"; exon_number "43";
chr10	StringTie	exon	104061405	104061473	1000	-	.	gene_id "MSTRG.25119"; transcript_id "MSTRG.25119.69"; exon_number "44";
chr10	StringTie	exon	104062258	104062327	1000	-	.	gene_id "MSTRG.25119"; transcript_id "MSTRG.25119.69"; exon_number "45";
chr10	StringTie	exon	104063747	104063818	1000	-	.	gene_id "MSTRG.25119"; transcript_id "MSTRG.25119.69"; exon_number "46";
chr10	StringTie	exon	104064438	104064596	1000	-	.	gene_id "MSTRG.25119"; transcript_id "MSTRG.25119.69"; exon_number "47";
chr10	StringTie	exon	104070426	104070569	1000	-	.	gene_id "MSTRG.25119"; transcript_id "MSTRG.25119.69"; exon_number "48";
chr10	StringTie	exon	104072032	104072079	1000	-	.	gene_id "MSTRG.25119"; transcript_id "MSTRG.25119.69"; exon_number "49";
chr10	StringTie	exon	104073210	104073245	1000	-	.	gene_id "MSTRG.25119"; transcript_id "MSTRG.25119.69"; exon_number "50";
chr10	StringTie	exon	104074184	104074231	1000	-	.	gene_id "MSTRG.25119"; transcript_id "MSTRG.25119.69"; exon_number "51";
chr10	StringTie	exon	104076301	104076429	1000	-	.	gene_id "MSTRG.25119"; transcript_id "MSTRG.25119.69"; exon_number "52";
chr10	StringTie	exon	104077422	104077526	1000	-	.	gene_id "MSTRG.25119"; transcript_id "MSTRG.25119.69"; exon_number "53";
chr10	StringTie	exon	104078542	104078586	1000	-	.	gene_id "MSTRG.25119"; transcript_id "MSTRG.25119.69"; exon_number "54";
chr10	StringTie	exon	104080622	104080684	1000	-	.	gene_id "MSTRG.25119"; transcript_id "MSTRG.25119.69"; exon_number "55";
chr10	StringTie	exon	104085723	104085923	1000	-	.	gene_id "MSTRG.25119"; transcript_id "MSTRG.25119.69"; exon_number "56";
chr10	StringTie	transcript	104030553	104086255	1000	-	.	gene_id "MSTRG.25119"; transcript_id "MSTRG.25119.7";
chr10	StringTie	exon	104030553	104031593	1000	-	.	gene_id "MSTRG.25119"; transcript_id "MSTRG.25119.7"; exon_number "1";
chr10	StringTie	exon	104032204	104032290	1000	-	.	gene_id "MSTRG.25119"; transcript_id "MSTRG.25119.7"; exon_number "2";
chr10	StringTie	exon	104032674	104032754	1000	-	.	gene_id "MSTRG.25119"; transcript_id "MSTRG.25119.7"; exon_number "3";
chr10	StringTie	exon	104032906	104032968	1000	-	.	gene_id "MSTRG.25119"; transcript_id "MSTRG.25119.7"; exon_number "4";
chr10	StringTie	exon	104033238	104033375	1000	-	.	gene_id "MSTRG.25119"; transcript_id "MSTRG.25119.7"; exon_number "5";
chr10	StringTie	exon	104033945	104034334	1000	-	.	gene_id "MSTRG.25119"; transcript_id "MSTRG.25119.7"; exon_number "6";
chr10	StringTie	exon	104034621	104034767	1000	-	.	gene_id "MSTRG.25119"; transcript_id "MSTRG.25119.7"; exon_number "7";
chr10	StringTie	exon	104035263	104035373	1000	-	.	gene_id "MSTRG.25119"; transcript_id "MSTRG.25119.7"; exon_number "8";
chr10	StringTie	exon	104035474	104035563	1000	-	.	gene_id "MSTRG.25119"; transcript_id "MSTRG.25119.7"; exon_number "9";
chr10	StringTie	exon	104036492	104036632	1000	-	.	gene_id "MSTRG.25119"; transcript_id "MSTRG.25119.7"; exon_number "10";
chr10	StringTie	exon	104037045	104037113	1000	-	.	gene_id "MSTRG.25119"; transcript_id "MSTRG.25119.7"; exon_number "11";
chr10	StringTie	exon	104037636	104037773	1000	-	.	gene_id "MSTRG.25119"; transcript_id "MSTRG.25119.7"; exon_number "12";
chr10	StringTie	exon	104038406	104038528	1000	-	.	gene_id "MSTRG.25119"; transcript_id "MSTRG.25119.7"; exon_number "13";
chr10	StringTie	exon	104039071	104039121	1000	-	.	gene_id "MSTRG.25119"; transcript_id "MSTRG.25119.7"; exon_number "14";
chr10	StringTie	exon	104039445	104039519	1000	-	.	gene_id "MSTRG.25119"; transcript_id "MSTRG.25119.7"; exon_number "15";
chr10	StringTie	exon	104039973	104039999	1000	-	.	gene_id "MSTRG.25119"; transcript_id "MSTRG.25119.7"; exon_number "16";
chr10	StringTie	exon	104040351	104040410	1000	-	.	gene_id "MSTRG.25119"; transcript_id "MSTRG.25119.7"; exon_number "17";
chr10	StringTie	exon	104041065	104041118	1000	-	.	gene_id "MSTRG.25119"; transcript_id "MSTRG.25119.7"; exon_number "18";
chr10	StringTie	exon	104041303	104041344	1000	-	.	gene_id "MSTRG.25119"; transcript_id "MSTRG.25119.7"; exon_number "19";
chr10	StringTie	exon	104041485	104041538	1000	-	.	gene_id "MSTRG.25119"; transcript_id "MSTRG.25119.7"; exon_number "20";
chr10	StringTie	exon	104042420	104042455	1000	-	.	gene_id "MSTRG.25119"; transcript_id "MSTRG.25119.7"; exon_number "21";
chr10	StringTie	exon	104043501	104043581	1000	-	.	gene_id "MSTRG.25119"; transcript_id "MSTRG.25119.7"; exon_number "22";
chr10	StringTie	exon	104043825	104043860	1000	-	.	gene_id "MSTRG.25119"; transcript_id "MSTRG.25119.7"; exon_number "23";
chr10	StringTie	exon	104045758	104045793	1000	-	.	gene_id "MSTRG.25119"; transcript_id "MSTRG.25119.7"; exon_number "24";
chr10	StringTie	exon	104046747	104046773	1000	-	.	gene_id "MSTRG.25119"; transcript_id "MSTRG.25119.7"; exon_number "25";
chr10	StringTie	exon	104047739	104047810	1000	-	.	gene_id "MSTRG.25119"; transcript_id "MSTRG.25119.7"; exon_number "26";
chr10	StringTie	exon	104048069	104048104	1000	-	.	gene_id "MSTRG.25119"; transcript_id "MSTRG.25119.7"; exon_number "27";
chr10	StringTie	exon	104049409	104049471	1000	-	.	gene_id "MSTRG.25119"; transcript_id "MSTRG.25119.7"; exon_number "28";
chr10	StringTie	exon	104050089	104050124	1000	-	.	gene_id "MSTRG.25119"; transcript_id "MSTRG.25119.7"; exon_number "29";
chr10	StringTie	exon	104050621	104050656	1000	-	.	gene_id "MSTRG.25119"; transcript_id "MSTRG.25119.7"; exon_number "30";
chr10	StringTie	exon	104050848	104050901	1000	-	.	gene_id "MSTRG.25119"; transcript_id "MSTRG.25119.7"; exon_number "31";
chr10	StringTie	exon	104051481	104051516	1000	-	.	gene_id "MSTRG.25119"; transcript_id "MSTRG.25119.7"; exon_number "32";
chr10	StringTie	exon	104052155	104052217	1000	-	.	gene_id "MSTRG.25119"; transcript_id "MSTRG.25119.7"; exon_number "33";
chr10	StringTie	exon	104053031	104053135	1000	-	.	gene_id "MSTRG.25119"; transcript_id "MSTRG.25119.7"; exon_number "34";
chr10	StringTie	exon	104053920	104053982	1000	-	.	gene_id "MSTRG.25119"; transcript_id "MSTRG.25119.7"; exon_number "35";
chr10	StringTie	exon	104054092	104054118	1000	-	.	gene_id "MSTRG.25119"; transcript_id "MSTRG.25119.7"; exon_number "36";
chr10	StringTie	exon	104054981	104055007	1000	-	.	gene_id "MSTRG.25119"; transcript_id "MSTRG.25119.7"; exon_number "37";
chr10	StringTie	exon	104055372	104055401	1000	-	.	gene_id "MSTRG.25119"; transcript_id "MSTRG.25119.7"; exon_number "38";
chr10	StringTie	exon	104055782	104056003	1000	-	.	gene_id "MSTRG.25119"; transcript_id "MSTRG.25119.7"; exon_number "39";
chr10	StringTie	exon	104056975	104057172	1000	-	.	gene_id "MSTRG.25119"; transcript_id "MSTRG.25119.7"; exon_number "40";
chr10	StringTie	exon	104058146	104058190	1000	-	.	gene_id "MSTRG.25119"; transcript_id "MSTRG.25119.7"; exon_number "41";
chr10	StringTie	exon	104059638	104059718	1000	-	.	gene_id "MSTRG.25119"; transcript_id "MSTRG.25119.7"; exon_number "42";
chr10	StringTie	exon	104060119	104060280	1000	-	.	gene_id "MSTRG.25119"; transcript_id "MSTRG.25119.7"; exon_number "43";
chr10	StringTie	exon	104061405	104061473	1000	-	.	gene_id "MSTRG.25119"; transcript_id "MSTRG.25119.7"; exon_number "44";
chr10	StringTie	exon	104062258	104062329	1000	-	.	gene_id "MSTRG.25119"; transcript_id "MSTRG.25119.7"; exon_number "45";
chr10	StringTie	exon	104063747	104063818	1000	-	.	gene_id "MSTRG.25119"; transcript_id "MSTRG.25119.7"; exon_number "46";
chr10	StringTie	exon	104064438	104064596	1000	-	.	gene_id "MSTRG.25119"; transcript_id "MSTRG.25119.7"; exon_number "47";
chr10	StringTie	exon	104070426	104070569	1000	-	.	gene_id "MSTRG.25119"; transcript_id "MSTRG.25119.7"; exon_number "48";
chr10	StringTie	exon	104072032	104072079	1000	-	.	gene_id "MSTRG.25119"; transcript_id "MSTRG.25119.7"; exon_number "49";
chr10	StringTie	exon	104073210	104073245	1000	-	.	gene_id "MSTRG.25119"; transcript_id "MSTRG.25119.7"; exon_number "50";
chr10	StringTie	exon	104074184	104074231	1000	-	.	gene_id "MSTRG.25119"; transcript_id "MSTRG.25119.7"; exon_number "51";
chr10	StringTie	exon	104076301	104076429	1000	-	.	gene_id "MSTRG.25119"; transcript_id "MSTRG.25119.7"; exon_number "52";
chr10	StringTie	exon	104077422	104077526	1000	-	.	gene_id "MSTRG.25119"; transcript_id "MSTRG.25119.7"; exon_number "53";
chr10	StringTie	exon	104078542	104078586	1000	-	.	gene_id "MSTRG.25119"; transcript_id "MSTRG.25119.7"; exon_number "54";
chr10	StringTie	exon	104080622	104080684	1000	-	.	gene_id "MSTRG.25119"; transcript_id "MSTRG.25119.7"; exon_number "55";
chr10	StringTie	exon	104085723	104086255	1000	-	.	gene_id "MSTRG.25119"; transcript_id "MSTRG.25119.7"; exon_number "56";
chr10	StringTie	transcript	104031270	104086426	1000	-	.	gene_id "MSTRG.25119"; transcript_id "MSTRG.25119.70";
chr10	StringTie	exon	104031270	104032290	1000	-	.	gene_id "MSTRG.25119"; transcript_id "MSTRG.25119.70"; exon_number "1";
chr10	StringTie	exon	104032674	104032754	1000	-	.	gene_id "MSTRG.25119"; transcript_id "MSTRG.25119.70"; exon_number "2";
chr10	StringTie	exon	104032906	104032968	1000	-	.	gene_id "MSTRG.25119"; transcript_id "MSTRG.25119.70"; exon_number "3";
chr10	StringTie	exon	104033238	104033375	1000	-	.	gene_id "MSTRG.25119"; transcript_id "MSTRG.25119.70"; exon_number "4";
chr10	StringTie	exon	104033945	104034334	1000	-	.	gene_id "MSTRG.25119"; transcript_id "MSTRG.25119.70"; exon_number "5";
chr10	StringTie	exon	104034621	104034767	1000	-	.	gene_id "MSTRG.25119"; transcript_id "MSTRG.25119.70"; exon_number "6";
chr10	StringTie	exon	104035263	104035373	1000	-	.	gene_id "MSTRG.25119"; transcript_id "MSTRG.25119.70"; exon_number "7";
chr10	StringTie	exon	104035474	104035563	1000	-	.	gene_id "MSTRG.25119"; transcript_id "MSTRG.25119.70"; exon_number "8";
chr10	StringTie	exon	104036492	104036632	1000	-	.	gene_id "MSTRG.25119"; transcript_id "MSTRG.25119.70"; exon_number "9";
chr10	StringTie	exon	104037045	104037113	1000	-	.	gene_id "MSTRG.25119"; transcript_id "MSTRG.25119.70"; exon_number "10";
chr10	StringTie	exon	104037636	104037773	1000	-	.	gene_id "MSTRG.25119"; transcript_id "MSTRG.25119.70"; exon_number "11";
chr10	StringTie	exon	104038406	104038528	1000	-	.	gene_id "MSTRG.25119"; transcript_id "MSTRG.25119.70"; exon_number "12";
chr10	StringTie	exon	104039071	104039121	1000	-	.	gene_id "MSTRG.25119"; transcript_id "MSTRG.25119.70"; exon_number "13";
chr10	StringTie	exon	104039445	104039519	1000	-	.	gene_id "MSTRG.25119"; transcript_id "MSTRG.25119.70"; exon_number "14";
chr10	StringTie	exon	104039608	104039640	1000	-	.	gene_id "MSTRG.25119"; transcript_id "MSTRG.25119.70"; exon_number "15";
chr10	StringTie	exon	104039973	104039999	1000	-	.	gene_id "MSTRG.25119"; transcript_id "MSTRG.25119.70"; exon_number "16";
chr10	StringTie	exon	104040351	104040410	1000	-	.	gene_id "MSTRG.25119"; transcript_id "MSTRG.25119.70"; exon_number "17";
chr10	StringTie	exon	104041065	104041118	1000	-	.	gene_id "MSTRG.25119"; transcript_id "MSTRG.25119.70"; exon_number "18";
chr10	StringTie	exon	104041303	104041344	1000	-	.	gene_id "MSTRG.25119"; transcript_id "MSTRG.25119.70"; exon_number "19";
chr10	StringTie	exon	104041485	104041538	1000	-	.	gene_id "MSTRG.25119"; transcript_id "MSTRG.25119.70"; exon_number "20";
chr10	StringTie	exon	104042420	104042455	1000	-	.	gene_id "MSTRG.25119"; transcript_id "MSTRG.25119.70"; exon_number "21";
chr10	StringTie	exon	104043501	104043581	1000	-	.	gene_id "MSTRG.25119"; transcript_id "MSTRG.25119.70"; exon_number "22";
chr10	StringTie	exon	104043825	104043860	1000	-	.	gene_id "MSTRG.25119"; transcript_id "MSTRG.25119.70"; exon_number "23";
chr10	StringTie	exon	104045758	104045793	1000	-	.	gene_id "MSTRG.25119"; transcript_id "MSTRG.25119.70"; exon_number "24";
chr10	StringTie	exon	104046747	104046773	1000	-	.	gene_id "MSTRG.25119"; transcript_id "MSTRG.25119.70"; exon_number "25";
chr10	StringTie	exon	104047739	104047810	1000	-	.	gene_id "MSTRG.25119"; transcript_id "MSTRG.25119.70"; exon_number "26";
chr10	StringTie	exon	104048069	104048104	1000	-	.	gene_id "MSTRG.25119"; transcript_id "MSTRG.25119.70"; exon_number "27";
chr10	StringTie	exon	104049409	104049471	1000	-	.	gene_id "MSTRG.25119"; transcript_id "MSTRG.25119.70"; exon_number "28";
chr10	StringTie	exon	104050089	104050124	1000	-	.	gene_id "MSTRG.25119"; transcript_id "MSTRG.25119.70"; exon_number "29";
chr10	StringTie	exon	104050621	104050656	1000	-	.	gene_id "MSTRG.25119"; transcript_id "MSTRG.25119.70"; exon_number "30";
chr10	StringTie	exon	104050848	104050901	1000	-	.	gene_id "MSTRG.25119"; transcript_id "MSTRG.25119.70"; exon_number "31";
chr10	StringTie	exon	104051481	104051516	1000	-	.	gene_id "MSTRG.25119"; transcript_id "MSTRG.25119.70"; exon_number "32";
chr10	StringTie	exon	104052155	104052217	1000	-	.	gene_id "MSTRG.25119"; transcript_id "MSTRG.25119.70"; exon_number "33";
chr10	StringTie	exon	104053031	104053135	1000	-	.	gene_id "MSTRG.25119"; transcript_id "MSTRG.25119.70"; exon_number "34";
chr10	StringTie	exon	104053920	104053982	1000	-	.	gene_id "MSTRG.25119"; transcript_id "MSTRG.25119.70"; exon_number "35";
chr10	StringTie	exon	104054092	104054118	1000	-	.	gene_id "MSTRG.25119"; transcript_id "MSTRG.25119.70"; exon_number "36";
chr10	StringTie	exon	104054981	104055007	1000	-	.	gene_id "MSTRG.25119"; transcript_id "MSTRG.25119.70"; exon_number "37";
chr10	StringTie	exon	104055372	104055401	1000	-	.	gene_id "MSTRG.25119"; transcript_id "MSTRG.25119.70"; exon_number "38";
chr10	StringTie	exon	104055782	104056003	1000	-	.	gene_id "MSTRG.25119"; transcript_id "MSTRG.25119.70"; exon_number "39";
chr10	StringTie	exon	104056975	104057172	1000	-	.	gene_id "MSTRG.25119"; transcript_id "MSTRG.25119.70"; exon_number "40";
chr10	StringTie	exon	104058146	104058190	1000	-	.	gene_id "MSTRG.25119"; transcript_id "MSTRG.25119.70"; exon_number "41";
chr10	StringTie	exon	104059638	104059718	1000	-	.	gene_id "MSTRG.25119"; transcript_id "MSTRG.25119.70"; exon_number "42";
chr10	StringTie	exon	104060119	104060280	1000	-	.	gene_id "MSTRG.25119"; transcript_id "MSTRG.25119.70"; exon_number "43";
chr10	StringTie	exon	104061405	104061473	1000	-	.	gene_id "MSTRG.25119"; transcript_id "MSTRG.25119.70"; exon_number "44";
chr10	StringTie	exon	104062258	104062329	1000	-	.	gene_id "MSTRG.25119"; transcript_id "MSTRG.25119.70"; exon_number "45";
chr10	StringTie	exon	104063747	104063818	1000	-	.	gene_id "MSTRG.25119"; transcript_id "MSTRG.25119.70"; exon_number "46";
chr10	StringTie	exon	104064438	104064596	1000	-	.	gene_id "MSTRG.25119"; transcript_id "MSTRG.25119.70"; exon_number "47";
chr10	StringTie	exon	104070426	104070569	1000	-	.	gene_id "MSTRG.25119"; transcript_id "MSTRG.25119.70"; exon_number "48";
chr10	StringTie	exon	104072032	104072079	1000	-	.	gene_id "MSTRG.25119"; transcript_id "MSTRG.25119.70"; exon_number "49";
chr10	StringTie	exon	104073210	104073245	1000	-	.	gene_id "MSTRG.25119"; transcript_id "MSTRG.25119.70"; exon_number "50";
chr10	StringTie	exon	104074184	104074231	1000	-	.	gene_id "MSTRG.25119"; transcript_id "MSTRG.25119.70"; exon_number "51";
chr10	StringTie	exon	104076301	104076429	1000	-	.	gene_id "MSTRG.25119"; transcript_id "MSTRG.25119.70"; exon_number "52";
chr10	StringTie	exon	104077422	104077523	1000	-	.	gene_id "MSTRG.25119"; transcript_id "MSTRG.25119.70"; exon_number "53";
chr10	StringTie	exon	104078542	104078586	1000	-	.	gene_id "MSTRG.25119"; transcript_id "MSTRG.25119.70"; exon_number "54";
chr10	StringTie	exon	104080622	104080684	1000	-	.	gene_id "MSTRG.25119"; transcript_id "MSTRG.25119.70"; exon_number "55";
chr10	StringTie	exon	104085723	104085934	1000	-	.	gene_id "MSTRG.25119"; transcript_id "MSTRG.25119.70"; exon_number "56";
chr10	StringTie	exon	104086148	104086426	1000	-	.	gene_id "MSTRG.25119"; transcript_id "MSTRG.25119.70"; exon_number "57";
chr10	StringTie	transcript	104031273	104086457	1000	-	.	gene_id "MSTRG.25119"; transcript_id "MSTRG.25119.71";
chr10	StringTie	exon	104031273	104031593	1000	-	.	gene_id "MSTRG.25119"; transcript_id "MSTRG.25119.71"; exon_number "1";
chr10	StringTie	exon	104032204	104032290	1000	-	.	gene_id "MSTRG.25119"; transcript_id "MSTRG.25119.71"; exon_number "2";
chr10	StringTie	exon	104032674	104032754	1000	-	.	gene_id "MSTRG.25119"; transcript_id "MSTRG.25119.71"; exon_number "3";
chr10	StringTie	exon	104032906	104032968	1000	-	.	gene_id "MSTRG.25119"; transcript_id "MSTRG.25119.71"; exon_number "4";
chr10	StringTie	exon	104033238	104033375	1000	-	.	gene_id "MSTRG.25119"; transcript_id "MSTRG.25119.71"; exon_number "5";
chr10	StringTie	exon	104033945	104034334	1000	-	.	gene_id "MSTRG.25119"; transcript_id "MSTRG.25119.71"; exon_number "6";
chr10	StringTie	exon	104034621	104034767	1000	-	.	gene_id "MSTRG.25119"; transcript_id "MSTRG.25119.71"; exon_number "7";
chr10	StringTie	exon	104035263	104035373	1000	-	.	gene_id "MSTRG.25119"; transcript_id "MSTRG.25119.71"; exon_number "8";
chr10	StringTie	exon	104035474	104035563	1000	-	.	gene_id "MSTRG.25119"; transcript_id "MSTRG.25119.71"; exon_number "9";
chr10	StringTie	exon	104036492	104036632	1000	-	.	gene_id "MSTRG.25119"; transcript_id "MSTRG.25119.71"; exon_number "10";
chr10	StringTie	exon	104037045	104037113	1000	-	.	gene_id "MSTRG.25119"; transcript_id "MSTRG.25119.71"; exon_number "11";
chr10	StringTie	exon	104037636	104037773	1000	-	.	gene_id "MSTRG.25119"; transcript_id "MSTRG.25119.71"; exon_number "12";
chr10	StringTie	exon	104038406	104038528	1000	-	.	gene_id "MSTRG.25119"; transcript_id "MSTRG.25119.71"; exon_number "13";
chr10	StringTie	exon	104039071	104039121	1000	-	.	gene_id "MSTRG.25119"; transcript_id "MSTRG.25119.71"; exon_number "14";
chr10	StringTie	exon	104039445	104039519	1000	-	.	gene_id "MSTRG.25119"; transcript_id "MSTRG.25119.71"; exon_number "15";
chr10	StringTie	exon	104039608	104039640	1000	-	.	gene_id "MSTRG.25119"; transcript_id "MSTRG.25119.71"; exon_number "16";
chr10	StringTie	exon	104039973	104039999	1000	-	.	gene_id "MSTRG.25119"; transcript_id "MSTRG.25119.71"; exon_number "17";
chr10	StringTie	exon	104040351	104040410	1000	-	.	gene_id "MSTRG.25119"; transcript_id "MSTRG.25119.71"; exon_number "18";
chr10	StringTie	exon	104041065	104041118	1000	-	.	gene_id "MSTRG.25119"; transcript_id "MSTRG.25119.71"; exon_number "19";
chr10	StringTie	exon	104041303	104041344	1000	-	.	gene_id "MSTRG.25119"; transcript_id "MSTRG.25119.71"; exon_number "20";
chr10	StringTie	exon	104041485	104041538	1000	-	.	gene_id "MSTRG.25119"; transcript_id "MSTRG.25119.71"; exon_number "21";
chr10	StringTie	exon	104042420	104042455	1000	-	.	gene_id "MSTRG.25119"; transcript_id "MSTRG.25119.71"; exon_number "22";
chr10	StringTie	exon	104043501	104043581	1000	-	.	gene_id "MSTRG.25119"; transcript_id "MSTRG.25119.71"; exon_number "23";
chr10	StringTie	exon	104043825	104043860	1000	-	.	gene_id "MSTRG.25119"; transcript_id "MSTRG.25119.71"; exon_number "24";
chr10	StringTie	exon	104045758	104045793	1000	-	.	gene_id "MSTRG.25119"; transcript_id "MSTRG.25119.71"; exon_number "25";
chr10	StringTie	exon	104046747	104046773	1000	-	.	gene_id "MSTRG.25119"; transcript_id "MSTRG.25119.71"; exon_number "26";
chr10	StringTie	exon	104047739	104047810	1000	-	.	gene_id "MSTRG.25119"; transcript_id "MSTRG.25119.71"; exon_number "27";
chr10	StringTie	exon	104048069	104048104	1000	-	.	gene_id "MSTRG.25119"; transcript_id "MSTRG.25119.71"; exon_number "28";
chr10	StringTie	exon	104049409	104049471	1000	-	.	gene_id "MSTRG.25119"; transcript_id "MSTRG.25119.71"; exon_number "29";
chr10	StringTie	exon	104050089	104050124	1000	-	.	gene_id "MSTRG.25119"; transcript_id "MSTRG.25119.71"; exon_number "30";
chr10	StringTie	exon	104050621	104050656	1000	-	.	gene_id "MSTRG.25119"; transcript_id "MSTRG.25119.71"; exon_number "31";
chr10	StringTie	exon	104050848	104050901	1000	-	.	gene_id "MSTRG.25119"; transcript_id "MSTRG.25119.71"; exon_number "32";
chr10	StringTie	exon	104051481	104051516	1000	-	.	gene_id "MSTRG.25119"; transcript_id "MSTRG.25119.71"; exon_number "33";
chr10	StringTie	exon	104052155	104052217	1000	-	.	gene_id "MSTRG.25119"; transcript_id "MSTRG.25119.71"; exon_number "34";
chr10	StringTie	exon	104053031	104053135	1000	-	.	gene_id "MSTRG.25119"; transcript_id "MSTRG.25119.71"; exon_number "35";
chr10	StringTie	exon	104053920	104053982	1000	-	.	gene_id "MSTRG.25119"; transcript_id "MSTRG.25119.71"; exon_number "36";
chr10	StringTie	exon	104054092	104054118	1000	-	.	gene_id "MSTRG.25119"; transcript_id "MSTRG.25119.71"; exon_number "37";
chr10	StringTie	exon	104054981	104055007	1000	-	.	gene_id "MSTRG.25119"; transcript_id "MSTRG.25119.71"; exon_number "38";
chr10	StringTie	exon	104055372	104055401	1000	-	.	gene_id "MSTRG.25119"; transcript_id "MSTRG.25119.71"; exon_number "39";
chr10	StringTie	exon	104055782	104056003	1000	-	.	gene_id "MSTRG.25119"; transcript_id "MSTRG.25119.71"; exon_number "40";
chr10	StringTie	exon	104056975	104057172	1000	-	.	gene_id "MSTRG.25119"; transcript_id "MSTRG.25119.71"; exon_number "41";
chr10	StringTie	exon	104058146	104058190	1000	-	.	gene_id "MSTRG.25119"; transcript_id "MSTRG.25119.71"; exon_number "42";
chr10	StringTie	exon	104059638	104059706	1000	-	.	gene_id "MSTRG.25119"; transcript_id "MSTRG.25119.71"; exon_number "43";
chr10	StringTie	exon	104060119	104060280	1000	-	.	gene_id "MSTRG.25119"; transcript_id "MSTRG.25119.71"; exon_number "44";
chr10	StringTie	exon	104061405	104061473	1000	-	.	gene_id "MSTRG.25119"; transcript_id "MSTRG.25119.71"; exon_number "45";
chr10	StringTie	exon	104062258	104062329	1000	-	.	gene_id "MSTRG.25119"; transcript_id "MSTRG.25119.71"; exon_number "46";
chr10	StringTie	exon	104063747	104063818	1000	-	.	gene_id "MSTRG.25119"; transcript_id "MSTRG.25119.71"; exon_number "47";
chr10	StringTie	exon	104064438	104064596	1000	-	.	gene_id "MSTRG.25119"; transcript_id "MSTRG.25119.71"; exon_number "48";
chr10	StringTie	exon	104070426	104070569	1000	-	.	gene_id "MSTRG.25119"; transcript_id "MSTRG.25119.71"; exon_number "49";
chr10	StringTie	exon	104072032	104072079	1000	-	.	gene_id "MSTRG.25119"; transcript_id "MSTRG.25119.71"; exon_number "50";
chr10	StringTie	exon	104073210	104073245	1000	-	.	gene_id "MSTRG.25119"; transcript_id "MSTRG.25119.71"; exon_number "51";
chr10	StringTie	exon	104074184	104074231	1000	-	.	gene_id "MSTRG.25119"; transcript_id "MSTRG.25119.71"; exon_number "52";
chr10	StringTie	exon	104076301	104076429	1000	-	.	gene_id "MSTRG.25119"; transcript_id "MSTRG.25119.71"; exon_number "53";
chr10	StringTie	exon	104077422	104077523	1000	-	.	gene_id "MSTRG.25119"; transcript_id "MSTRG.25119.71"; exon_number "54";
chr10	StringTie	exon	104078542	104078586	1000	-	.	gene_id "MSTRG.25119"; transcript_id "MSTRG.25119.71"; exon_number "55";
chr10	StringTie	exon	104080622	104080684	1000	-	.	gene_id "MSTRG.25119"; transcript_id "MSTRG.25119.71"; exon_number "56";
chr10	StringTie	exon	104085723	104085934	1000	-	.	gene_id "MSTRG.25119"; transcript_id "MSTRG.25119.71"; exon_number "57";
chr10	StringTie	exon	104086148	104086457	1000	-	.	gene_id "MSTRG.25119"; transcript_id "MSTRG.25119.71"; exon_number "58";
chr10	StringTie	transcript	104031274	104086394	1000	-	.	gene_id "MSTRG.25119"; transcript_id "MSTRG.25119.72";
chr10	StringTie	exon	104031274	104032290	1000	-	.	gene_id "MSTRG.25119"; transcript_id "MSTRG.25119.72"; exon_number "1";
chr10	StringTie	exon	104032674	104032754	1000	-	.	gene_id "MSTRG.25119"; transcript_id "MSTRG.25119.72"; exon_number "2";
chr10	StringTie	exon	104032906	104032968	1000	-	.	gene_id "MSTRG.25119"; transcript_id "MSTRG.25119.72"; exon_number "3";
chr10	StringTie	exon	104033238	104033375	1000	-	.	gene_id "MSTRG.25119"; transcript_id "MSTRG.25119.72"; exon_number "4";
chr10	StringTie	exon	104033945	104034334	1000	-	.	gene_id "MSTRG.25119"; transcript_id "MSTRG.25119.72"; exon_number "5";
chr10	StringTie	exon	104034621	104034767	1000	-	.	gene_id "MSTRG.25119"; transcript_id "MSTRG.25119.72"; exon_number "6";
chr10	StringTie	exon	104035263	104035373	1000	-	.	gene_id "MSTRG.25119"; transcript_id "MSTRG.25119.72"; exon_number "7";
chr10	StringTie	exon	104035474	104035563	1000	-	.	gene_id "MSTRG.25119"; transcript_id "MSTRG.25119.72"; exon_number "8";
chr10	StringTie	exon	104036492	104036632	1000	-	.	gene_id "MSTRG.25119"; transcript_id "MSTRG.25119.72"; exon_number "9";
chr10	StringTie	exon	104037045	104037113	1000	-	.	gene_id "MSTRG.25119"; transcript_id "MSTRG.25119.72"; exon_number "10";
chr10	StringTie	exon	104037636	104037773	1000	-	.	gene_id "MSTRG.25119"; transcript_id "MSTRG.25119.72"; exon_number "11";
chr10	StringTie	exon	104038406	104038528	1000	-	.	gene_id "MSTRG.25119"; transcript_id "MSTRG.25119.72"; exon_number "12";
chr10	StringTie	exon	104039071	104039121	1000	-	.	gene_id "MSTRG.25119"; transcript_id "MSTRG.25119.72"; exon_number "13";
chr10	StringTie	exon	104039445	104039519	1000	-	.	gene_id "MSTRG.25119"; transcript_id "MSTRG.25119.72"; exon_number "14";
chr10	StringTie	exon	104039608	104039640	1000	-	.	gene_id "MSTRG.25119"; transcript_id "MSTRG.25119.72"; exon_number "15";
chr10	StringTie	exon	104039973	104039999	1000	-	.	gene_id "MSTRG.25119"; transcript_id "MSTRG.25119.72"; exon_number "16";
chr10	StringTie	exon	104040351	104040410	1000	-	.	gene_id "MSTRG.25119"; transcript_id "MSTRG.25119.72"; exon_number "17";
chr10	StringTie	exon	104041065	104041118	1000	-	.	gene_id "MSTRG.25119"; transcript_id "MSTRG.25119.72"; exon_number "18";
chr10	StringTie	exon	104041303	104041344	1000	-	.	gene_id "MSTRG.25119"; transcript_id "MSTRG.25119.72"; exon_number "19";
chr10	StringTie	exon	104041485	104041538	1000	-	.	gene_id "MSTRG.25119"; transcript_id "MSTRG.25119.72"; exon_number "20";
chr10	StringTie	exon	104042420	104043581	1000	-	.	gene_id "MSTRG.25119"; transcript_id "MSTRG.25119.72"; exon_number "21";
chr10	StringTie	exon	104043825	104043860	1000	-	.	gene_id "MSTRG.25119"; transcript_id "MSTRG.25119.72"; exon_number "22";
chr10	StringTie	exon	104045758	104045793	1000	-	.	gene_id "MSTRG.25119"; transcript_id "MSTRG.25119.72"; exon_number "23";
chr10	StringTie	exon	104046747	104046773	1000	-	.	gene_id "MSTRG.25119"; transcript_id "MSTRG.25119.72"; exon_number "24";
chr10	StringTie	exon	104047739	104047810	1000	-	.	gene_id "MSTRG.25119"; transcript_id "MSTRG.25119.72"; exon_number "25";
chr10	StringTie	exon	104048069	104048104	1000	-	.	gene_id "MSTRG.25119"; transcript_id "MSTRG.25119.72"; exon_number "26";
chr10	StringTie	exon	104049409	104049471	1000	-	.	gene_id "MSTRG.25119"; transcript_id "MSTRG.25119.72"; exon_number "27";
chr10	StringTie	exon	104050089	104050124	1000	-	.	gene_id "MSTRG.25119"; transcript_id "MSTRG.25119.72"; exon_number "28";
chr10	StringTie	exon	104050621	104050656	1000	-	.	gene_id "MSTRG.25119"; transcript_id "MSTRG.25119.72"; exon_number "29";
chr10	StringTie	exon	104050848	104050901	1000	-	.	gene_id "MSTRG.25119"; transcript_id "MSTRG.25119.72"; exon_number "30";
chr10	StringTie	exon	104051481	104051516	1000	-	.	gene_id "MSTRG.25119"; transcript_id "MSTRG.25119.72"; exon_number "31";
chr10	StringTie	exon	104052155	104052217	1000	-	.	gene_id "MSTRG.25119"; transcript_id "MSTRG.25119.72"; exon_number "32";
chr10	StringTie	exon	104053031	104053135	1000	-	.	gene_id "MSTRG.25119"; transcript_id "MSTRG.25119.72"; exon_number "33";
chr10	StringTie	exon	104053920	104053982	1000	-	.	gene_id "MSTRG.25119"; transcript_id "MSTRG.25119.72"; exon_number "34";
chr10	StringTie	exon	104054092	104054118	1000	-	.	gene_id "MSTRG.25119"; transcript_id "MSTRG.25119.72"; exon_number "35";
chr10	StringTie	exon	104054981	104055007	1000	-	.	gene_id "MSTRG.25119"; transcript_id "MSTRG.25119.72"; exon_number "36";
chr10	StringTie	exon	104055372	104055401	1000	-	.	gene_id "MSTRG.25119"; transcript_id "MSTRG.25119.72"; exon_number "37";
chr10	StringTie	exon	104055782	104056003	1000	-	.	gene_id "MSTRG.25119"; transcript_id "MSTRG.25119.72"; exon_number "38";
chr10	StringTie	exon	104056975	104057110	1000	-	.	gene_id "MSTRG.25119"; transcript_id "MSTRG.25119.72"; exon_number "39";
chr10	StringTie	exon	104057138	104057172	1000	-	.	gene_id "MSTRG.25119"; transcript_id "MSTRG.25119.72"; exon_number "40";
chr10	StringTie	exon	104058146	104058190	1000	-	.	gene_id "MSTRG.25119"; transcript_id "MSTRG.25119.72"; exon_number "41";
chr10	StringTie	exon	104059638	104059718	1000	-	.	gene_id "MSTRG.25119"; transcript_id "MSTRG.25119.72"; exon_number "42";
chr10	StringTie	exon	104060119	104060280	1000	-	.	gene_id "MSTRG.25119"; transcript_id "MSTRG.25119.72"; exon_number "43";
chr10	StringTie	exon	104061405	104061473	1000	-	.	gene_id "MSTRG.25119"; transcript_id "MSTRG.25119.72"; exon_number "44";
chr10	StringTie	exon	104062258	104063818	1000	-	.	gene_id "MSTRG.25119"; transcript_id "MSTRG.25119.72"; exon_number "45";
chr10	StringTie	exon	104064438	104064596	1000	-	.	gene_id "MSTRG.25119"; transcript_id "MSTRG.25119.72"; exon_number "46";
chr10	StringTie	exon	104070426	104070569	1000	-	.	gene_id "MSTRG.25119"; transcript_id "MSTRG.25119.72"; exon_number "47";
chr10	StringTie	exon	104072032	104072079	1000	-	.	gene_id "MSTRG.25119"; transcript_id "MSTRG.25119.72"; exon_number "48";
chr10	StringTie	exon	104073210	104074231	1000	-	.	gene_id "MSTRG.25119"; transcript_id "MSTRG.25119.72"; exon_number "49";
chr10	StringTie	exon	104076301	104076429	1000	-	.	gene_id "MSTRG.25119"; transcript_id "MSTRG.25119.72"; exon_number "50";
chr10	StringTie	exon	104077422	104077526	1000	-	.	gene_id "MSTRG.25119"; transcript_id "MSTRG.25119.72"; exon_number "51";
chr10	StringTie	exon	104078542	104078586	1000	-	.	gene_id "MSTRG.25119"; transcript_id "MSTRG.25119.72"; exon_number "52";
chr10	StringTie	exon	104080622	104080684	1000	-	.	gene_id "MSTRG.25119"; transcript_id "MSTRG.25119.72"; exon_number "53";
chr10	StringTie	exon	104085723	104086394	1000	-	.	gene_id "MSTRG.25119"; transcript_id "MSTRG.25119.72"; exon_number "54";
chr10	StringTie	transcript	104031274	104085935	1000	-	.	gene_id "MSTRG.25119"; transcript_id "MSTRG.25119.73";
chr10	StringTie	exon	104031274	104032290	1000	-	.	gene_id "MSTRG.25119"; transcript_id "MSTRG.25119.73"; exon_number "1";
chr10	StringTie	exon	104032674	104032754	1000	-	.	gene_id "MSTRG.25119"; transcript_id "MSTRG.25119.73"; exon_number "2";
chr10	StringTie	exon	104032906	104032968	1000	-	.	gene_id "MSTRG.25119"; transcript_id "MSTRG.25119.73"; exon_number "3";
chr10	StringTie	exon	104033238	104033375	1000	-	.	gene_id "MSTRG.25119"; transcript_id "MSTRG.25119.73"; exon_number "4";
chr10	StringTie	exon	104033945	104034334	1000	-	.	gene_id "MSTRG.25119"; transcript_id "MSTRG.25119.73"; exon_number "5";
chr10	StringTie	exon	104034621	104034767	1000	-	.	gene_id "MSTRG.25119"; transcript_id "MSTRG.25119.73"; exon_number "6";
chr10	StringTie	exon	104035263	104035373	1000	-	.	gene_id "MSTRG.25119"; transcript_id "MSTRG.25119.73"; exon_number "7";
chr10	StringTie	exon	104035474	104035563	1000	-	.	gene_id "MSTRG.25119"; transcript_id "MSTRG.25119.73"; exon_number "8";
chr10	StringTie	exon	104036492	104036632	1000	-	.	gene_id "MSTRG.25119"; transcript_id "MSTRG.25119.73"; exon_number "9";
chr10	StringTie	exon	104037045	104037113	1000	-	.	gene_id "MSTRG.25119"; transcript_id "MSTRG.25119.73"; exon_number "10";
chr10	StringTie	exon	104037636	104037773	1000	-	.	gene_id "MSTRG.25119"; transcript_id "MSTRG.25119.73"; exon_number "11";
chr10	StringTie	exon	104038406	104038528	1000	-	.	gene_id "MSTRG.25119"; transcript_id "MSTRG.25119.73"; exon_number "12";
chr10	StringTie	exon	104039071	104039121	1000	-	.	gene_id "MSTRG.25119"; transcript_id "MSTRG.25119.73"; exon_number "13";
chr10	StringTie	exon	104039445	104039519	1000	-	.	gene_id "MSTRG.25119"; transcript_id "MSTRG.25119.73"; exon_number "14";
chr10	StringTie	exon	104039973	104039999	1000	-	.	gene_id "MSTRG.25119"; transcript_id "MSTRG.25119.73"; exon_number "15";
chr10	StringTie	exon	104040351	104040410	1000	-	.	gene_id "MSTRG.25119"; transcript_id "MSTRG.25119.73"; exon_number "16";
chr10	StringTie	exon	104041065	104041118	1000	-	.	gene_id "MSTRG.25119"; transcript_id "MSTRG.25119.73"; exon_number "17";
chr10	StringTie	exon	104041303	104041344	1000	-	.	gene_id "MSTRG.25119"; transcript_id "MSTRG.25119.73"; exon_number "18";
chr10	StringTie	exon	104041485	104041538	1000	-	.	gene_id "MSTRG.25119"; transcript_id "MSTRG.25119.73"; exon_number "19";
chr10	StringTie	exon	104042420	104042455	1000	-	.	gene_id "MSTRG.25119"; transcript_id "MSTRG.25119.73"; exon_number "20";
chr10	StringTie	exon	104043501	104043581	1000	-	.	gene_id "MSTRG.25119"; transcript_id "MSTRG.25119.73"; exon_number "21";
chr10	StringTie	exon	104043825	104043860	1000	-	.	gene_id "MSTRG.25119"; transcript_id "MSTRG.25119.73"; exon_number "22";
chr10	StringTie	exon	104045758	104045793	1000	-	.	gene_id "MSTRG.25119"; transcript_id "MSTRG.25119.73"; exon_number "23";
chr10	StringTie	exon	104046747	104046773	1000	-	.	gene_id "MSTRG.25119"; transcript_id "MSTRG.25119.73"; exon_number "24";
chr10	StringTie	exon	104047739	104047810	1000	-	.	gene_id "MSTRG.25119"; transcript_id "MSTRG.25119.73"; exon_number "25";
chr10	StringTie	exon	104048069	104048104	1000	-	.	gene_id "MSTRG.25119"; transcript_id "MSTRG.25119.73"; exon_number "26";
chr10	StringTie	exon	104049409	104049471	1000	-	.	gene_id "MSTRG.25119"; transcript_id "MSTRG.25119.73"; exon_number "27";
chr10	StringTie	exon	104050089	104050124	1000	-	.	gene_id "MSTRG.25119"; transcript_id "MSTRG.25119.73"; exon_number "28";
chr10	StringTie	exon	104050621	104050656	1000	-	.	gene_id "MSTRG.25119"; transcript_id "MSTRG.25119.73"; exon_number "29";
chr10	StringTie	exon	104050848	104050901	1000	-	.	gene_id "MSTRG.25119"; transcript_id "MSTRG.25119.73"; exon_number "30";
chr10	StringTie	exon	104051481	104051516	1000	-	.	gene_id "MSTRG.25119"; transcript_id "MSTRG.25119.73"; exon_number "31";
chr10	StringTie	exon	104052155	104052217	1000	-	.	gene_id "MSTRG.25119"; transcript_id "MSTRG.25119.73"; exon_number "32";
chr10	StringTie	exon	104053031	104053135	1000	-	.	gene_id "MSTRG.25119"; transcript_id "MSTRG.25119.73"; exon_number "33";
chr10	StringTie	exon	104053920	104053982	1000	-	.	gene_id "MSTRG.25119"; transcript_id "MSTRG.25119.73"; exon_number "34";
chr10	StringTie	exon	104054092	104054118	1000	-	.	gene_id "MSTRG.25119"; transcript_id "MSTRG.25119.73"; exon_number "35";
chr10	StringTie	exon	104054981	104055007	1000	-	.	gene_id "MSTRG.25119"; transcript_id "MSTRG.25119.73"; exon_number "36";
chr10	StringTie	exon	104055372	104055401	1000	-	.	gene_id "MSTRG.25119"; transcript_id "MSTRG.25119.73"; exon_number "37";
chr10	StringTie	exon	104055782	104056003	1000	-	.	gene_id "MSTRG.25119"; transcript_id "MSTRG.25119.73"; exon_number "38";
chr10	StringTie	exon	104056975	104057172	1000	-	.	gene_id "MSTRG.25119"; transcript_id "MSTRG.25119.73"; exon_number "39";
chr10	StringTie	exon	104058146	104058190	1000	-	.	gene_id "MSTRG.25119"; transcript_id "MSTRG.25119.73"; exon_number "40";
chr10	StringTie	exon	104059638	104059706	1000	-	.	gene_id "MSTRG.25119"; transcript_id "MSTRG.25119.73"; exon_number "41";
chr10	StringTie	exon	104060119	104060280	1000	-	.	gene_id "MSTRG.25119"; transcript_id "MSTRG.25119.73"; exon_number "42";
chr10	StringTie	exon	104061405	104061473	1000	-	.	gene_id "MSTRG.25119"; transcript_id "MSTRG.25119.73"; exon_number "43";
chr10	StringTie	exon	104062258	104062329	1000	-	.	gene_id "MSTRG.25119"; transcript_id "MSTRG.25119.73"; exon_number "44";
chr10	StringTie	exon	104063747	104063818	1000	-	.	gene_id "MSTRG.25119"; transcript_id "MSTRG.25119.73"; exon_number "45";
chr10	StringTie	exon	104064438	104064596	1000	-	.	gene_id "MSTRG.25119"; transcript_id "MSTRG.25119.73"; exon_number "46";
chr10	StringTie	exon	104070426	104070569	1000	-	.	gene_id "MSTRG.25119"; transcript_id "MSTRG.25119.73"; exon_number "47";
chr10	StringTie	exon	104072032	104072079	1000	-	.	gene_id "MSTRG.25119"; transcript_id "MSTRG.25119.73"; exon_number "48";
chr10	StringTie	exon	104073210	104073245	1000	-	.	gene_id "MSTRG.25119"; transcript_id "MSTRG.25119.73"; exon_number "49";
chr10	StringTie	exon	104074184	104074231	1000	-	.	gene_id "MSTRG.25119"; transcript_id "MSTRG.25119.73"; exon_number "50";
chr10	StringTie	exon	104076301	104076429	1000	-	.	gene_id "MSTRG.25119"; transcript_id "MSTRG.25119.73"; exon_number "51";
chr10	StringTie	exon	104077422	104077526	1000	-	.	gene_id "MSTRG.25119"; transcript_id "MSTRG.25119.73"; exon_number "52";
chr10	StringTie	exon	104078542	104078586	1000	-	.	gene_id "MSTRG.25119"; transcript_id "MSTRG.25119.73"; exon_number "53";
chr10	StringTie	exon	104080622	104080684	1000	-	.	gene_id "MSTRG.25119"; transcript_id "MSTRG.25119.73"; exon_number "54";
chr10	StringTie	exon	104085723	104085935	1000	-	.	gene_id "MSTRG.25119"; transcript_id "MSTRG.25119.73"; exon_number "55";
chr10	StringTie	transcript	104031274	104080644	1000	-	.	gene_id "MSTRG.25119"; transcript_id "MSTRG.25119.74";
chr10	StringTie	exon	104031274	104031609	1000	-	.	gene_id "MSTRG.25119"; transcript_id "MSTRG.25119.74"; exon_number "1";
chr10	StringTie	exon	104032204	104032290	1000	-	.	gene_id "MSTRG.25119"; transcript_id "MSTRG.25119.74"; exon_number "2";
chr10	StringTie	exon	104032674	104032754	1000	-	.	gene_id "MSTRG.25119"; transcript_id "MSTRG.25119.74"; exon_number "3";
chr10	StringTie	exon	104032906	104032968	1000	-	.	gene_id "MSTRG.25119"; transcript_id "MSTRG.25119.74"; exon_number "4";
chr10	StringTie	exon	104033238	104033375	1000	-	.	gene_id "MSTRG.25119"; transcript_id "MSTRG.25119.74"; exon_number "5";
chr10	StringTie	exon	104033945	104034334	1000	-	.	gene_id "MSTRG.25119"; transcript_id "MSTRG.25119.74"; exon_number "6";
chr10	StringTie	exon	104034621	104034767	1000	-	.	gene_id "MSTRG.25119"; transcript_id "MSTRG.25119.74"; exon_number "7";
chr10	StringTie	exon	104035263	104035373	1000	-	.	gene_id "MSTRG.25119"; transcript_id "MSTRG.25119.74"; exon_number "8";
chr10	StringTie	exon	104035474	104035563	1000	-	.	gene_id "MSTRG.25119"; transcript_id "MSTRG.25119.74"; exon_number "9";
chr10	StringTie	exon	104036492	104036632	1000	-	.	gene_id "MSTRG.25119"; transcript_id "MSTRG.25119.74"; exon_number "10";
chr10	StringTie	exon	104037045	104037113	1000	-	.	gene_id "MSTRG.25119"; transcript_id "MSTRG.25119.74"; exon_number "11";
chr10	StringTie	exon	104037636	104037773	1000	-	.	gene_id "MSTRG.25119"; transcript_id "MSTRG.25119.74"; exon_number "12";
chr10	StringTie	exon	104038406	104038528	1000	-	.	gene_id "MSTRG.25119"; transcript_id "MSTRG.25119.74"; exon_number "13";
chr10	StringTie	exon	104039071	104039121	1000	-	.	gene_id "MSTRG.25119"; transcript_id "MSTRG.25119.74"; exon_number "14";
chr10	StringTie	exon	104039445	104039519	1000	-	.	gene_id "MSTRG.25119"; transcript_id "MSTRG.25119.74"; exon_number "15";
chr10	StringTie	exon	104039608	104039640	1000	-	.	gene_id "MSTRG.25119"; transcript_id "MSTRG.25119.74"; exon_number "16";
chr10	StringTie	exon	104039973	104039999	1000	-	.	gene_id "MSTRG.25119"; transcript_id "MSTRG.25119.74"; exon_number "17";
chr10	StringTie	exon	104040351	104040410	1000	-	.	gene_id "MSTRG.25119"; transcript_id "MSTRG.25119.74"; exon_number "18";
chr10	StringTie	exon	104041065	104041118	1000	-	.	gene_id "MSTRG.25119"; transcript_id "MSTRG.25119.74"; exon_number "19";
chr10	StringTie	exon	104041303	104041344	1000	-	.	gene_id "MSTRG.25119"; transcript_id "MSTRG.25119.74"; exon_number "20";
chr10	StringTie	exon	104041485	104041538	1000	-	.	gene_id "MSTRG.25119"; transcript_id "MSTRG.25119.74"; exon_number "21";
chr10	StringTie	exon	104042420	104042455	1000	-	.	gene_id "MSTRG.25119"; transcript_id "MSTRG.25119.74"; exon_number "22";
chr10	StringTie	exon	104043501	104043581	1000	-	.	gene_id "MSTRG.25119"; transcript_id "MSTRG.25119.74"; exon_number "23";
chr10	StringTie	exon	104043825	104043860	1000	-	.	gene_id "MSTRG.25119"; transcript_id "MSTRG.25119.74"; exon_number "24";
chr10	StringTie	exon	104045758	104045793	1000	-	.	gene_id "MSTRG.25119"; transcript_id "MSTRG.25119.74"; exon_number "25";
chr10	StringTie	exon	104046747	104046773	1000	-	.	gene_id "MSTRG.25119"; transcript_id "MSTRG.25119.74"; exon_number "26";
chr10	StringTie	exon	104047739	104047810	1000	-	.	gene_id "MSTRG.25119"; transcript_id "MSTRG.25119.74"; exon_number "27";
chr10	StringTie	exon	104048069	104048104	1000	-	.	gene_id "MSTRG.25119"; transcript_id "MSTRG.25119.74"; exon_number "28";
chr10	StringTie	exon	104049409	104049471	1000	-	.	gene_id "MSTRG.25119"; transcript_id "MSTRG.25119.74"; exon_number "29";
chr10	StringTie	exon	104050089	104050124	1000	-	.	gene_id "MSTRG.25119"; transcript_id "MSTRG.25119.74"; exon_number "30";
chr10	StringTie	exon	104050621	104050656	1000	-	.	gene_id "MSTRG.25119"; transcript_id "MSTRG.25119.74"; exon_number "31";
chr10	StringTie	exon	104050848	104050901	1000	-	.	gene_id "MSTRG.25119"; transcript_id "MSTRG.25119.74"; exon_number "32";
chr10	StringTie	exon	104051481	104051516	1000	-	.	gene_id "MSTRG.25119"; transcript_id "MSTRG.25119.74"; exon_number "33";
chr10	StringTie	exon	104052155	104052217	1000	-	.	gene_id "MSTRG.25119"; transcript_id "MSTRG.25119.74"; exon_number "34";
chr10	StringTie	exon	104053031	104053135	1000	-	.	gene_id "MSTRG.25119"; transcript_id "MSTRG.25119.74"; exon_number "35";
chr10	StringTie	exon	104053920	104053982	1000	-	.	gene_id "MSTRG.25119"; transcript_id "MSTRG.25119.74"; exon_number "36";
chr10	StringTie	exon	104054092	104054118	1000	-	.	gene_id "MSTRG.25119"; transcript_id "MSTRG.25119.74"; exon_number "37";
chr10	StringTie	exon	104054981	104055007	1000	-	.	gene_id "MSTRG.25119"; transcript_id "MSTRG.25119.74"; exon_number "38";
chr10	StringTie	exon	104055372	104055401	1000	-	.	gene_id "MSTRG.25119"; transcript_id "MSTRG.25119.74"; exon_number "39";
chr10	StringTie	exon	104055782	104056003	1000	-	.	gene_id "MSTRG.25119"; transcript_id "MSTRG.25119.74"; exon_number "40";
chr10	StringTie	exon	104056975	104057172	1000	-	.	gene_id "MSTRG.25119"; transcript_id "MSTRG.25119.74"; exon_number "41";
chr10	StringTie	exon	104058146	104058190	1000	-	.	gene_id "MSTRG.25119"; transcript_id "MSTRG.25119.74"; exon_number "42";
chr10	StringTie	exon	104059638	104059718	1000	-	.	gene_id "MSTRG.25119"; transcript_id "MSTRG.25119.74"; exon_number "43";
chr10	StringTie	exon	104060119	104060280	1000	-	.	gene_id "MSTRG.25119"; transcript_id "MSTRG.25119.74"; exon_number "44";
chr10	StringTie	exon	104061405	104061473	1000	-	.	gene_id "MSTRG.25119"; transcript_id "MSTRG.25119.74"; exon_number "45";
chr10	StringTie	exon	104062258	104062329	1000	-	.	gene_id "MSTRG.25119"; transcript_id "MSTRG.25119.74"; exon_number "46";
chr10	StringTie	exon	104063747	104063818	1000	-	.	gene_id "MSTRG.25119"; transcript_id "MSTRG.25119.74"; exon_number "47";
chr10	StringTie	exon	104064438	104064596	1000	-	.	gene_id "MSTRG.25119"; transcript_id "MSTRG.25119.74"; exon_number "48";
chr10	StringTie	exon	104070426	104070569	1000	-	.	gene_id "MSTRG.25119"; transcript_id "MSTRG.25119.74"; exon_number "49";
chr10	StringTie	exon	104072032	104072079	1000	-	.	gene_id "MSTRG.25119"; transcript_id "MSTRG.25119.74"; exon_number "50";
chr10	StringTie	exon	104073210	104073245	1000	-	.	gene_id "MSTRG.25119"; transcript_id "MSTRG.25119.74"; exon_number "51";
chr10	StringTie	exon	104074184	104074231	1000	-	.	gene_id "MSTRG.25119"; transcript_id "MSTRG.25119.74"; exon_number "52";
chr10	StringTie	exon	104076301	104076429	1000	-	.	gene_id "MSTRG.25119"; transcript_id "MSTRG.25119.74"; exon_number "53";
chr10	StringTie	exon	104077422	104077526	1000	-	.	gene_id "MSTRG.25119"; transcript_id "MSTRG.25119.74"; exon_number "54";
chr10	StringTie	exon	104078542	104078586	1000	-	.	gene_id "MSTRG.25119"; transcript_id "MSTRG.25119.74"; exon_number "55";
chr10	StringTie	exon	104080622	104080644	1000	-	.	gene_id "MSTRG.25119"; transcript_id "MSTRG.25119.74"; exon_number "56";
chr10	StringTie	transcript	104031274	104085948	1000	-	.	gene_id "MSTRG.25119"; transcript_id "MSTRG.25119.75";
chr10	StringTie	exon	104031274	104031593	1000	-	.	gene_id "MSTRG.25119"; transcript_id "MSTRG.25119.75"; exon_number "1";
chr10	StringTie	exon	104032204	104032290	1000	-	.	gene_id "MSTRG.25119"; transcript_id "MSTRG.25119.75"; exon_number "2";
chr10	StringTie	exon	104032674	104032754	1000	-	.	gene_id "MSTRG.25119"; transcript_id "MSTRG.25119.75"; exon_number "3";
chr10	StringTie	exon	104032906	104032968	1000	-	.	gene_id "MSTRG.25119"; transcript_id "MSTRG.25119.75"; exon_number "4";
chr10	StringTie	exon	104033238	104033375	1000	-	.	gene_id "MSTRG.25119"; transcript_id "MSTRG.25119.75"; exon_number "5";
chr10	StringTie	exon	104033945	104034334	1000	-	.	gene_id "MSTRG.25119"; transcript_id "MSTRG.25119.75"; exon_number "6";
chr10	StringTie	exon	104034621	104034767	1000	-	.	gene_id "MSTRG.25119"; transcript_id "MSTRG.25119.75"; exon_number "7";
chr10	StringTie	exon	104035263	104035373	1000	-	.	gene_id "MSTRG.25119"; transcript_id "MSTRG.25119.75"; exon_number "8";
chr10	StringTie	exon	104035474	104035563	1000	-	.	gene_id "MSTRG.25119"; transcript_id "MSTRG.25119.75"; exon_number "9";
chr10	StringTie	exon	104036492	104036632	1000	-	.	gene_id "MSTRG.25119"; transcript_id "MSTRG.25119.75"; exon_number "10";
chr10	StringTie	exon	104037045	104037113	1000	-	.	gene_id "MSTRG.25119"; transcript_id "MSTRG.25119.75"; exon_number "11";
chr10	StringTie	exon	104037636	104037773	1000	-	.	gene_id "MSTRG.25119"; transcript_id "MSTRG.25119.75"; exon_number "12";
chr10	StringTie	exon	104038406	104038528	1000	-	.	gene_id "MSTRG.25119"; transcript_id "MSTRG.25119.75"; exon_number "13";
chr10	StringTie	exon	104039071	104039121	1000	-	.	gene_id "MSTRG.25119"; transcript_id "MSTRG.25119.75"; exon_number "14";
chr10	StringTie	exon	104039454	104039519	1000	-	.	gene_id "MSTRG.25119"; transcript_id "MSTRG.25119.75"; exon_number "15";
chr10	StringTie	exon	104039608	104039640	1000	-	.	gene_id "MSTRG.25119"; transcript_id "MSTRG.25119.75"; exon_number "16";
chr10	StringTie	exon	104039973	104039999	1000	-	.	gene_id "MSTRG.25119"; transcript_id "MSTRG.25119.75"; exon_number "17";
chr10	StringTie	exon	104040351	104040410	1000	-	.	gene_id "MSTRG.25119"; transcript_id "MSTRG.25119.75"; exon_number "18";
chr10	StringTie	exon	104041065	104041118	1000	-	.	gene_id "MSTRG.25119"; transcript_id "MSTRG.25119.75"; exon_number "19";
chr10	StringTie	exon	104041303	104041344	1000	-	.	gene_id "MSTRG.25119"; transcript_id "MSTRG.25119.75"; exon_number "20";
chr10	StringTie	exon	104041485	104041538	1000	-	.	gene_id "MSTRG.25119"; transcript_id "MSTRG.25119.75"; exon_number "21";
chr10	StringTie	exon	104042420	104042455	1000	-	.	gene_id "MSTRG.25119"; transcript_id "MSTRG.25119.75"; exon_number "22";
chr10	StringTie	exon	104043501	104043581	1000	-	.	gene_id "MSTRG.25119"; transcript_id "MSTRG.25119.75"; exon_number "23";
chr10	StringTie	exon	104043825	104043860	1000	-	.	gene_id "MSTRG.25119"; transcript_id "MSTRG.25119.75"; exon_number "24";
chr10	StringTie	exon	104045758	104045793	1000	-	.	gene_id "MSTRG.25119"; transcript_id "MSTRG.25119.75"; exon_number "25";
chr10	StringTie	exon	104046747	104046773	1000	-	.	gene_id "MSTRG.25119"; transcript_id "MSTRG.25119.75"; exon_number "26";
chr10	StringTie	exon	104047739	104047810	1000	-	.	gene_id "MSTRG.25119"; transcript_id "MSTRG.25119.75"; exon_number "27";
chr10	StringTie	exon	104048069	104048104	1000	-	.	gene_id "MSTRG.25119"; transcript_id "MSTRG.25119.75"; exon_number "28";
chr10	StringTie	exon	104049409	104049471	1000	-	.	gene_id "MSTRG.25119"; transcript_id "MSTRG.25119.75"; exon_number "29";
chr10	StringTie	exon	104050089	104050124	1000	-	.	gene_id "MSTRG.25119"; transcript_id "MSTRG.25119.75"; exon_number "30";
chr10	StringTie	exon	104050621	104050656	1000	-	.	gene_id "MSTRG.25119"; transcript_id "MSTRG.25119.75"; exon_number "31";
chr10	StringTie	exon	104050848	104050901	1000	-	.	gene_id "MSTRG.25119"; transcript_id "MSTRG.25119.75"; exon_number "32";
chr10	StringTie	exon	104051481	104051516	1000	-	.	gene_id "MSTRG.25119"; transcript_id "MSTRG.25119.75"; exon_number "33";
chr10	StringTie	exon	104052155	104052217	1000	-	.	gene_id "MSTRG.25119"; transcript_id "MSTRG.25119.75"; exon_number "34";
chr10	StringTie	exon	104053031	104053090	1000	-	.	gene_id "MSTRG.25119"; transcript_id "MSTRG.25119.75"; exon_number "35";
chr10	StringTie	exon	104053118	104053135	1000	-	.	gene_id "MSTRG.25119"; transcript_id "MSTRG.25119.75"; exon_number "36";
chr10	StringTie	exon	104053920	104053982	1000	-	.	gene_id "MSTRG.25119"; transcript_id "MSTRG.25119.75"; exon_number "37";
chr10	StringTie	exon	104054092	104054118	1000	-	.	gene_id "MSTRG.25119"; transcript_id "MSTRG.25119.75"; exon_number "38";
chr10	StringTie	exon	104054981	104055007	1000	-	.	gene_id "MSTRG.25119"; transcript_id "MSTRG.25119.75"; exon_number "39";
chr10	StringTie	exon	104055372	104055401	1000	-	.	gene_id "MSTRG.25119"; transcript_id "MSTRG.25119.75"; exon_number "40";
chr10	StringTie	exon	104055782	104056003	1000	-	.	gene_id "MSTRG.25119"; transcript_id "MSTRG.25119.75"; exon_number "41";
chr10	StringTie	exon	104056975	104057172	1000	-	.	gene_id "MSTRG.25119"; transcript_id "MSTRG.25119.75"; exon_number "42";
chr10	StringTie	exon	104058146	104058190	1000	-	.	gene_id "MSTRG.25119"; transcript_id "MSTRG.25119.75"; exon_number "43";
chr10	StringTie	exon	104059638	104059706	1000	-	.	gene_id "MSTRG.25119"; transcript_id "MSTRG.25119.75"; exon_number "44";
chr10	StringTie	exon	104060119	104060280	1000	-	.	gene_id "MSTRG.25119"; transcript_id "MSTRG.25119.75"; exon_number "45";
chr10	StringTie	exon	104061405	104061473	1000	-	.	gene_id "MSTRG.25119"; transcript_id "MSTRG.25119.75"; exon_number "46";
chr10	StringTie	exon	104062258	104062329	1000	-	.	gene_id "MSTRG.25119"; transcript_id "MSTRG.25119.75"; exon_number "47";
chr10	StringTie	exon	104063747	104063818	1000	-	.	gene_id "MSTRG.25119"; transcript_id "MSTRG.25119.75"; exon_number "48";
chr10	StringTie	exon	104064438	104064596	1000	-	.	gene_id "MSTRG.25119"; transcript_id "MSTRG.25119.75"; exon_number "49";
chr10	StringTie	exon	104070426	104070569	1000	-	.	gene_id "MSTRG.25119"; transcript_id "MSTRG.25119.75"; exon_number "50";
chr10	StringTie	exon	104072032	104072079	1000	-	.	gene_id "MSTRG.25119"; transcript_id "MSTRG.25119.75"; exon_number "51";
chr10	StringTie	exon	104073210	104073245	1000	-	.	gene_id "MSTRG.25119"; transcript_id "MSTRG.25119.75"; exon_number "52";
chr10	StringTie	exon	104074184	104074231	1000	-	.	gene_id "MSTRG.25119"; transcript_id "MSTRG.25119.75"; exon_number "53";
chr10	StringTie	exon	104076301	104076429	1000	-	.	gene_id "MSTRG.25119"; transcript_id "MSTRG.25119.75"; exon_number "54";
chr10	StringTie	exon	104077422	104077526	1000	-	.	gene_id "MSTRG.25119"; transcript_id "MSTRG.25119.75"; exon_number "55";
chr10	StringTie	exon	104078542	104078586	1000	-	.	gene_id "MSTRG.25119"; transcript_id "MSTRG.25119.75"; exon_number "56";
chr10	StringTie	exon	104080622	104080684	1000	-	.	gene_id "MSTRG.25119"; transcript_id "MSTRG.25119.75"; exon_number "57";
chr10	StringTie	exon	104085723	104085948	1000	-	.	gene_id "MSTRG.25119"; transcript_id "MSTRG.25119.75"; exon_number "58";
chr10	StringTie	transcript	104031275	104085957	1000	-	.	gene_id "MSTRG.25119"; transcript_id "MSTRG.25119.76";
chr10	StringTie	exon	104031275	104032290	1000	-	.	gene_id "MSTRG.25119"; transcript_id "MSTRG.25119.76"; exon_number "1";
chr10	StringTie	exon	104032674	104032754	1000	-	.	gene_id "MSTRG.25119"; transcript_id "MSTRG.25119.76"; exon_number "2";
chr10	StringTie	exon	104032906	104032968	1000	-	.	gene_id "MSTRG.25119"; transcript_id "MSTRG.25119.76"; exon_number "3";
chr10	StringTie	exon	104033238	104033375	1000	-	.	gene_id "MSTRG.25119"; transcript_id "MSTRG.25119.76"; exon_number "4";
chr10	StringTie	exon	104033945	104034334	1000	-	.	gene_id "MSTRG.25119"; transcript_id "MSTRG.25119.76"; exon_number "5";
chr10	StringTie	exon	104034621	104034767	1000	-	.	gene_id "MSTRG.25119"; transcript_id "MSTRG.25119.76"; exon_number "6";
chr10	StringTie	exon	104035263	104035373	1000	-	.	gene_id "MSTRG.25119"; transcript_id "MSTRG.25119.76"; exon_number "7";
chr10	StringTie	exon	104035474	104035563	1000	-	.	gene_id "MSTRG.25119"; transcript_id "MSTRG.25119.76"; exon_number "8";
chr10	StringTie	exon	104036492	104036632	1000	-	.	gene_id "MSTRG.25119"; transcript_id "MSTRG.25119.76"; exon_number "9";
chr10	StringTie	exon	104037045	104037113	1000	-	.	gene_id "MSTRG.25119"; transcript_id "MSTRG.25119.76"; exon_number "10";
chr10	StringTie	exon	104037636	104037728	1000	-	.	gene_id "MSTRG.25119"; transcript_id "MSTRG.25119.76"; exon_number "11";
chr10	StringTie	exon	104040369	104040410	1000	-	.	gene_id "MSTRG.25119"; transcript_id "MSTRG.25119.76"; exon_number "12";
chr10	StringTie	exon	104041065	104041118	1000	-	.	gene_id "MSTRG.25119"; transcript_id "MSTRG.25119.76"; exon_number "13";
chr10	StringTie	exon	104041303	104041344	1000	-	.	gene_id "MSTRG.25119"; transcript_id "MSTRG.25119.76"; exon_number "14";
chr10	StringTie	exon	104041485	104041538	1000	-	.	gene_id "MSTRG.25119"; transcript_id "MSTRG.25119.76"; exon_number "15";
chr10	StringTie	exon	104042420	104042455	1000	-	.	gene_id "MSTRG.25119"; transcript_id "MSTRG.25119.76"; exon_number "16";
chr10	StringTie	exon	104043501	104043581	1000	-	.	gene_id "MSTRG.25119"; transcript_id "MSTRG.25119.76"; exon_number "17";
chr10	StringTie	exon	104043825	104043860	1000	-	.	gene_id "MSTRG.25119"; transcript_id "MSTRG.25119.76"; exon_number "18";
chr10	StringTie	exon	104045758	104045793	1000	-	.	gene_id "MSTRG.25119"; transcript_id "MSTRG.25119.76"; exon_number "19";
chr10	StringTie	exon	104046747	104046773	1000	-	.	gene_id "MSTRG.25119"; transcript_id "MSTRG.25119.76"; exon_number "20";
chr10	StringTie	exon	104047739	104047810	1000	-	.	gene_id "MSTRG.25119"; transcript_id "MSTRG.25119.76"; exon_number "21";
chr10	StringTie	exon	104048069	104048104	1000	-	.	gene_id "MSTRG.25119"; transcript_id "MSTRG.25119.76"; exon_number "22";
chr10	StringTie	exon	104049409	104049471	1000	-	.	gene_id "MSTRG.25119"; transcript_id "MSTRG.25119.76"; exon_number "23";
chr10	StringTie	exon	104050089	104050124	1000	-	.	gene_id "MSTRG.25119"; transcript_id "MSTRG.25119.76"; exon_number "24";
chr10	StringTie	exon	104050621	104050656	1000	-	.	gene_id "MSTRG.25119"; transcript_id "MSTRG.25119.76"; exon_number "25";
chr10	StringTie	exon	104050848	104050901	1000	-	.	gene_id "MSTRG.25119"; transcript_id "MSTRG.25119.76"; exon_number "26";
chr10	StringTie	exon	104051481	104051516	1000	-	.	gene_id "MSTRG.25119"; transcript_id "MSTRG.25119.76"; exon_number "27";
chr10	StringTie	exon	104052155	104052217	1000	-	.	gene_id "MSTRG.25119"; transcript_id "MSTRG.25119.76"; exon_number "28";
chr10	StringTie	exon	104053031	104053135	1000	-	.	gene_id "MSTRG.25119"; transcript_id "MSTRG.25119.76"; exon_number "29";
chr10	StringTie	exon	104053920	104053982	1000	-	.	gene_id "MSTRG.25119"; transcript_id "MSTRG.25119.76"; exon_number "30";
chr10	StringTie	exon	104054092	104054118	1000	-	.	gene_id "MSTRG.25119"; transcript_id "MSTRG.25119.76"; exon_number "31";
chr10	StringTie	exon	104054981	104055007	1000	-	.	gene_id "MSTRG.25119"; transcript_id "MSTRG.25119.76"; exon_number "32";
chr10	StringTie	exon	104055372	104055401	1000	-	.	gene_id "MSTRG.25119"; transcript_id "MSTRG.25119.76"; exon_number "33";
chr10	StringTie	exon	104055782	104056003	1000	-	.	gene_id "MSTRG.25119"; transcript_id "MSTRG.25119.76"; exon_number "34";
chr10	StringTie	exon	104056975	104057172	1000	-	.	gene_id "MSTRG.25119"; transcript_id "MSTRG.25119.76"; exon_number "35";
chr10	StringTie	exon	104058146	104058190	1000	-	.	gene_id "MSTRG.25119"; transcript_id "MSTRG.25119.76"; exon_number "36";
chr10	StringTie	exon	104059638	104059706	1000	-	.	gene_id "MSTRG.25119"; transcript_id "MSTRG.25119.76"; exon_number "37";
chr10	StringTie	exon	104060119	104060280	1000	-	.	gene_id "MSTRG.25119"; transcript_id "MSTRG.25119.76"; exon_number "38";
chr10	StringTie	exon	104061405	104061473	1000	-	.	gene_id "MSTRG.25119"; transcript_id "MSTRG.25119.76"; exon_number "39";
chr10	StringTie	exon	104062258	104062329	1000	-	.	gene_id "MSTRG.25119"; transcript_id "MSTRG.25119.76"; exon_number "40";
chr10	StringTie	exon	104063747	104063818	1000	-	.	gene_id "MSTRG.25119"; transcript_id "MSTRG.25119.76"; exon_number "41";
chr10	StringTie	exon	104064438	104064596	1000	-	.	gene_id "MSTRG.25119"; transcript_id "MSTRG.25119.76"; exon_number "42";
chr10	StringTie	exon	104070426	104070569	1000	-	.	gene_id "MSTRG.25119"; transcript_id "MSTRG.25119.76"; exon_number "43";
chr10	StringTie	exon	104072032	104072079	1000	-	.	gene_id "MSTRG.25119"; transcript_id "MSTRG.25119.76"; exon_number "44";
chr10	StringTie	exon	104073210	104073245	1000	-	.	gene_id "MSTRG.25119"; transcript_id "MSTRG.25119.76"; exon_number "45";
chr10	StringTie	exon	104074184	104074231	1000	-	.	gene_id "MSTRG.25119"; transcript_id "MSTRG.25119.76"; exon_number "46";
chr10	StringTie	exon	104076301	104076429	1000	-	.	gene_id "MSTRG.25119"; transcript_id "MSTRG.25119.76"; exon_number "47";
chr10	StringTie	exon	104077422	104077526	1000	-	.	gene_id "MSTRG.25119"; transcript_id "MSTRG.25119.76"; exon_number "48";
chr10	StringTie	exon	104078542	104078586	1000	-	.	gene_id "MSTRG.25119"; transcript_id "MSTRG.25119.76"; exon_number "49";
chr10	StringTie	exon	104080622	104080684	1000	-	.	gene_id "MSTRG.25119"; transcript_id "MSTRG.25119.76"; exon_number "50";
chr10	StringTie	exon	104085723	104085957	1000	-	.	gene_id "MSTRG.25119"; transcript_id "MSTRG.25119.76"; exon_number "51";
chr10	StringTie	transcript	104031275	104086010	1000	-	.	gene_id "MSTRG.25119"; transcript_id "MSTRG.25119.77";
chr10	StringTie	exon	104031275	104032290	1000	-	.	gene_id "MSTRG.25119"; transcript_id "MSTRG.25119.77"; exon_number "1";
chr10	StringTie	exon	104032674	104032754	1000	-	.	gene_id "MSTRG.25119"; transcript_id "MSTRG.25119.77"; exon_number "2";
chr10	StringTie	exon	104032906	104032968	1000	-	.	gene_id "MSTRG.25119"; transcript_id "MSTRG.25119.77"; exon_number "3";
chr10	StringTie	exon	104033238	104033375	1000	-	.	gene_id "MSTRG.25119"; transcript_id "MSTRG.25119.77"; exon_number "4";
chr10	StringTie	exon	104033945	104034349	1000	-	.	gene_id "MSTRG.25119"; transcript_id "MSTRG.25119.77"; exon_number "5";
chr10	StringTie	exon	104034621	104034767	1000	-	.	gene_id "MSTRG.25119"; transcript_id "MSTRG.25119.77"; exon_number "6";
chr10	StringTie	exon	104035263	104035373	1000	-	.	gene_id "MSTRG.25119"; transcript_id "MSTRG.25119.77"; exon_number "7";
chr10	StringTie	exon	104035474	104035563	1000	-	.	gene_id "MSTRG.25119"; transcript_id "MSTRG.25119.77"; exon_number "8";
chr10	StringTie	exon	104036492	104036632	1000	-	.	gene_id "MSTRG.25119"; transcript_id "MSTRG.25119.77"; exon_number "9";
chr10	StringTie	exon	104037045	104037113	1000	-	.	gene_id "MSTRG.25119"; transcript_id "MSTRG.25119.77"; exon_number "10";
chr10	StringTie	exon	104037636	104037773	1000	-	.	gene_id "MSTRG.25119"; transcript_id "MSTRG.25119.77"; exon_number "11";
chr10	StringTie	exon	104038406	104038528	1000	-	.	gene_id "MSTRG.25119"; transcript_id "MSTRG.25119.77"; exon_number "12";
chr10	StringTie	exon	104039071	104039121	1000	-	.	gene_id "MSTRG.25119"; transcript_id "MSTRG.25119.77"; exon_number "13";
chr10	StringTie	exon	104039445	104039519	1000	-	.	gene_id "MSTRG.25119"; transcript_id "MSTRG.25119.77"; exon_number "14";
chr10	StringTie	exon	104039608	104039640	1000	-	.	gene_id "MSTRG.25119"; transcript_id "MSTRG.25119.77"; exon_number "15";
chr10	StringTie	exon	104039973	104039999	1000	-	.	gene_id "MSTRG.25119"; transcript_id "MSTRG.25119.77"; exon_number "16";
chr10	StringTie	exon	104040351	104040410	1000	-	.	gene_id "MSTRG.25119"; transcript_id "MSTRG.25119.77"; exon_number "17";
chr10	StringTie	exon	104041303	104041344	1000	-	.	gene_id "MSTRG.25119"; transcript_id "MSTRG.25119.77"; exon_number "18";
chr10	StringTie	exon	104041485	104041538	1000	-	.	gene_id "MSTRG.25119"; transcript_id "MSTRG.25119.77"; exon_number "19";
chr10	StringTie	exon	104042420	104042455	1000	-	.	gene_id "MSTRG.25119"; transcript_id "MSTRG.25119.77"; exon_number "20";
chr10	StringTie	exon	104043501	104043581	1000	-	.	gene_id "MSTRG.25119"; transcript_id "MSTRG.25119.77"; exon_number "21";
chr10	StringTie	exon	104043825	104043860	1000	-	.	gene_id "MSTRG.25119"; transcript_id "MSTRG.25119.77"; exon_number "22";
chr10	StringTie	exon	104045758	104045793	1000	-	.	gene_id "MSTRG.25119"; transcript_id "MSTRG.25119.77"; exon_number "23";
chr10	StringTie	exon	104046747	104046773	1000	-	.	gene_id "MSTRG.25119"; transcript_id "MSTRG.25119.77"; exon_number "24";
chr10	StringTie	exon	104047739	104047810	1000	-	.	gene_id "MSTRG.25119"; transcript_id "MSTRG.25119.77"; exon_number "25";
chr10	StringTie	exon	104048069	104048104	1000	-	.	gene_id "MSTRG.25119"; transcript_id "MSTRG.25119.77"; exon_number "26";
chr10	StringTie	exon	104049409	104049471	1000	-	.	gene_id "MSTRG.25119"; transcript_id "MSTRG.25119.77"; exon_number "27";
chr10	StringTie	exon	104050089	104050124	1000	-	.	gene_id "MSTRG.25119"; transcript_id "MSTRG.25119.77"; exon_number "28";
chr10	StringTie	exon	104050621	104050656	1000	-	.	gene_id "MSTRG.25119"; transcript_id "MSTRG.25119.77"; exon_number "29";
chr10	StringTie	exon	104050848	104050901	1000	-	.	gene_id "MSTRG.25119"; transcript_id "MSTRG.25119.77"; exon_number "30";
chr10	StringTie	exon	104051481	104051516	1000	-	.	gene_id "MSTRG.25119"; transcript_id "MSTRG.25119.77"; exon_number "31";
chr10	StringTie	exon	104052155	104052217	1000	-	.	gene_id "MSTRG.25119"; transcript_id "MSTRG.25119.77"; exon_number "32";
chr10	StringTie	exon	104053031	104053135	1000	-	.	gene_id "MSTRG.25119"; transcript_id "MSTRG.25119.77"; exon_number "33";
chr10	StringTie	exon	104053920	104053982	1000	-	.	gene_id "MSTRG.25119"; transcript_id "MSTRG.25119.77"; exon_number "34";
chr10	StringTie	exon	104054092	104054118	1000	-	.	gene_id "MSTRG.25119"; transcript_id "MSTRG.25119.77"; exon_number "35";
chr10	StringTie	exon	104054981	104055007	1000	-	.	gene_id "MSTRG.25119"; transcript_id "MSTRG.25119.77"; exon_number "36";
chr10	StringTie	exon	104055372	104055401	1000	-	.	gene_id "MSTRG.25119"; transcript_id "MSTRG.25119.77"; exon_number "37";
chr10	StringTie	exon	104055782	104056003	1000	-	.	gene_id "MSTRG.25119"; transcript_id "MSTRG.25119.77"; exon_number "38";
chr10	StringTie	exon	104056975	104057172	1000	-	.	gene_id "MSTRG.25119"; transcript_id "MSTRG.25119.77"; exon_number "39";
chr10	StringTie	exon	104058146	104058190	1000	-	.	gene_id "MSTRG.25119"; transcript_id "MSTRG.25119.77"; exon_number "40";
chr10	StringTie	exon	104059638	104059718	1000	-	.	gene_id "MSTRG.25119"; transcript_id "MSTRG.25119.77"; exon_number "41";
chr10	StringTie	exon	104060119	104060280	1000	-	.	gene_id "MSTRG.25119"; transcript_id "MSTRG.25119.77"; exon_number "42";
chr10	StringTie	exon	104061405	104061473	1000	-	.	gene_id "MSTRG.25119"; transcript_id "MSTRG.25119.77"; exon_number "43";
chr10	StringTie	exon	104062258	104062329	1000	-	.	gene_id "MSTRG.25119"; transcript_id "MSTRG.25119.77"; exon_number "44";
chr10	StringTie	exon	104063747	104063818	1000	-	.	gene_id "MSTRG.25119"; transcript_id "MSTRG.25119.77"; exon_number "45";
chr10	StringTie	exon	104064438	104064596	1000	-	.	gene_id "MSTRG.25119"; transcript_id "MSTRG.25119.77"; exon_number "46";
chr10	StringTie	exon	104070426	104070569	1000	-	.	gene_id "MSTRG.25119"; transcript_id "MSTRG.25119.77"; exon_number "47";
chr10	StringTie	exon	104072032	104072079	1000	-	.	gene_id "MSTRG.25119"; transcript_id "MSTRG.25119.77"; exon_number "48";
chr10	StringTie	exon	104073210	104073245	1000	-	.	gene_id "MSTRG.25119"; transcript_id "MSTRG.25119.77"; exon_number "49";
chr10	StringTie	exon	104074184	104074231	1000	-	.	gene_id "MSTRG.25119"; transcript_id "MSTRG.25119.77"; exon_number "50";
chr10	StringTie	exon	104076301	104076429	1000	-	.	gene_id "MSTRG.25119"; transcript_id "MSTRG.25119.77"; exon_number "51";
chr10	StringTie	exon	104077422	104077523	1000	-	.	gene_id "MSTRG.25119"; transcript_id "MSTRG.25119.77"; exon_number "52";
chr10	StringTie	exon	104078542	104078586	1000	-	.	gene_id "MSTRG.25119"; transcript_id "MSTRG.25119.77"; exon_number "53";
chr10	StringTie	exon	104080622	104080684	1000	-	.	gene_id "MSTRG.25119"; transcript_id "MSTRG.25119.77"; exon_number "54";
chr10	StringTie	exon	104085723	104086010	1000	-	.	gene_id "MSTRG.25119"; transcript_id "MSTRG.25119.77"; exon_number "55";
chr10	StringTie	transcript	104031276	104086473	1000	-	.	gene_id "MSTRG.25119"; transcript_id "MSTRG.25119.78";
chr10	StringTie	exon	104031276	104032290	1000	-	.	gene_id "MSTRG.25119"; transcript_id "MSTRG.25119.78"; exon_number "1";
chr10	StringTie	exon	104032674	104032754	1000	-	.	gene_id "MSTRG.25119"; transcript_id "MSTRG.25119.78"; exon_number "2";
chr10	StringTie	exon	104032906	104032968	1000	-	.	gene_id "MSTRG.25119"; transcript_id "MSTRG.25119.78"; exon_number "3";
chr10	StringTie	exon	104033238	104033375	1000	-	.	gene_id "MSTRG.25119"; transcript_id "MSTRG.25119.78"; exon_number "4";
chr10	StringTie	exon	104033945	104034334	1000	-	.	gene_id "MSTRG.25119"; transcript_id "MSTRG.25119.78"; exon_number "5";
chr10	StringTie	exon	104034621	104034767	1000	-	.	gene_id "MSTRG.25119"; transcript_id "MSTRG.25119.78"; exon_number "6";
chr10	StringTie	exon	104035263	104035373	1000	-	.	gene_id "MSTRG.25119"; transcript_id "MSTRG.25119.78"; exon_number "7";
chr10	StringTie	exon	104035474	104035563	1000	-	.	gene_id "MSTRG.25119"; transcript_id "MSTRG.25119.78"; exon_number "8";
chr10	StringTie	exon	104036492	104036632	1000	-	.	gene_id "MSTRG.25119"; transcript_id "MSTRG.25119.78"; exon_number "9";
chr10	StringTie	exon	104037045	104037113	1000	-	.	gene_id "MSTRG.25119"; transcript_id "MSTRG.25119.78"; exon_number "10";
chr10	StringTie	exon	104037636	104037773	1000	-	.	gene_id "MSTRG.25119"; transcript_id "MSTRG.25119.78"; exon_number "11";
chr10	StringTie	exon	104038406	104038528	1000	-	.	gene_id "MSTRG.25119"; transcript_id "MSTRG.25119.78"; exon_number "12";
chr10	StringTie	exon	104039071	104039519	1000	-	.	gene_id "MSTRG.25119"; transcript_id "MSTRG.25119.78"; exon_number "13";
chr10	StringTie	exon	104039608	104039640	1000	-	.	gene_id "MSTRG.25119"; transcript_id "MSTRG.25119.78"; exon_number "14";
chr10	StringTie	exon	104039973	104039999	1000	-	.	gene_id "MSTRG.25119"; transcript_id "MSTRG.25119.78"; exon_number "15";
chr10	StringTie	exon	104040351	104040410	1000	-	.	gene_id "MSTRG.25119"; transcript_id "MSTRG.25119.78"; exon_number "16";
chr10	StringTie	exon	104041065	104041118	1000	-	.	gene_id "MSTRG.25119"; transcript_id "MSTRG.25119.78"; exon_number "17";
chr10	StringTie	exon	104041303	104041344	1000	-	.	gene_id "MSTRG.25119"; transcript_id "MSTRG.25119.78"; exon_number "18";
chr10	StringTie	exon	104041485	104041538	1000	-	.	gene_id "MSTRG.25119"; transcript_id "MSTRG.25119.78"; exon_number "19";
chr10	StringTie	exon	104042420	104042455	1000	-	.	gene_id "MSTRG.25119"; transcript_id "MSTRG.25119.78"; exon_number "20";
chr10	StringTie	exon	104043501	104043581	1000	-	.	gene_id "MSTRG.25119"; transcript_id "MSTRG.25119.78"; exon_number "21";
chr10	StringTie	exon	104043825	104043860	1000	-	.	gene_id "MSTRG.25119"; transcript_id "MSTRG.25119.78"; exon_number "22";
chr10	StringTie	exon	104045758	104045793	1000	-	.	gene_id "MSTRG.25119"; transcript_id "MSTRG.25119.78"; exon_number "23";
chr10	StringTie	exon	104046747	104046773	1000	-	.	gene_id "MSTRG.25119"; transcript_id "MSTRG.25119.78"; exon_number "24";
chr10	StringTie	exon	104047739	104047810	1000	-	.	gene_id "MSTRG.25119"; transcript_id "MSTRG.25119.78"; exon_number "25";
chr10	StringTie	exon	104048069	104048104	1000	-	.	gene_id "MSTRG.25119"; transcript_id "MSTRG.25119.78"; exon_number "26";
chr10	StringTie	exon	104049409	104049471	1000	-	.	gene_id "MSTRG.25119"; transcript_id "MSTRG.25119.78"; exon_number "27";
chr10	StringTie	exon	104050089	104050124	1000	-	.	gene_id "MSTRG.25119"; transcript_id "MSTRG.25119.78"; exon_number "28";
chr10	StringTie	exon	104050621	104050656	1000	-	.	gene_id "MSTRG.25119"; transcript_id "MSTRG.25119.78"; exon_number "29";
chr10	StringTie	exon	104050848	104050901	1000	-	.	gene_id "MSTRG.25119"; transcript_id "MSTRG.25119.78"; exon_number "30";
chr10	StringTie	exon	104051481	104051516	1000	-	.	gene_id "MSTRG.25119"; transcript_id "MSTRG.25119.78"; exon_number "31";
chr10	StringTie	exon	104052155	104052217	1000	-	.	gene_id "MSTRG.25119"; transcript_id "MSTRG.25119.78"; exon_number "32";
chr10	StringTie	exon	104053031	104053135	1000	-	.	gene_id "MSTRG.25119"; transcript_id "MSTRG.25119.78"; exon_number "33";
chr10	StringTie	exon	104053920	104053982	1000	-	.	gene_id "MSTRG.25119"; transcript_id "MSTRG.25119.78"; exon_number "34";
chr10	StringTie	exon	104054092	104054118	1000	-	.	gene_id "MSTRG.25119"; transcript_id "MSTRG.25119.78"; exon_number "35";
chr10	StringTie	exon	104054981	104055007	1000	-	.	gene_id "MSTRG.25119"; transcript_id "MSTRG.25119.78"; exon_number "36";
chr10	StringTie	exon	104055372	104055401	1000	-	.	gene_id "MSTRG.25119"; transcript_id "MSTRG.25119.78"; exon_number "37";
chr10	StringTie	exon	104055782	104056003	1000	-	.	gene_id "MSTRG.25119"; transcript_id "MSTRG.25119.78"; exon_number "38";
chr10	StringTie	exon	104056975	104057172	1000	-	.	gene_id "MSTRG.25119"; transcript_id "MSTRG.25119.78"; exon_number "39";
chr10	StringTie	exon	104058146	104058190	1000	-	.	gene_id "MSTRG.25119"; transcript_id "MSTRG.25119.78"; exon_number "40";
chr10	StringTie	exon	104059638	104059706	1000	-	.	gene_id "MSTRG.25119"; transcript_id "MSTRG.25119.78"; exon_number "41";
chr10	StringTie	exon	104060119	104060280	1000	-	.	gene_id "MSTRG.25119"; transcript_id "MSTRG.25119.78"; exon_number "42";
chr10	StringTie	exon	104061405	104061473	1000	-	.	gene_id "MSTRG.25119"; transcript_id "MSTRG.25119.78"; exon_number "43";
chr10	StringTie	exon	104062258	104062329	1000	-	.	gene_id "MSTRG.25119"; transcript_id "MSTRG.25119.78"; exon_number "44";
chr10	StringTie	exon	104063747	104063818	1000	-	.	gene_id "MSTRG.25119"; transcript_id "MSTRG.25119.78"; exon_number "45";
chr10	StringTie	exon	104064438	104064596	1000	-	.	gene_id "MSTRG.25119"; transcript_id "MSTRG.25119.78"; exon_number "46";
chr10	StringTie	exon	104070426	104070569	1000	-	.	gene_id "MSTRG.25119"; transcript_id "MSTRG.25119.78"; exon_number "47";
chr10	StringTie	exon	104072032	104072079	1000	-	.	gene_id "MSTRG.25119"; transcript_id "MSTRG.25119.78"; exon_number "48";
chr10	StringTie	exon	104073210	104073245	1000	-	.	gene_id "MSTRG.25119"; transcript_id "MSTRG.25119.78"; exon_number "49";
chr10	StringTie	exon	104074184	104074231	1000	-	.	gene_id "MSTRG.25119"; transcript_id "MSTRG.25119.78"; exon_number "50";
chr10	StringTie	exon	104076301	104076429	1000	-	.	gene_id "MSTRG.25119"; transcript_id "MSTRG.25119.78"; exon_number "51";
chr10	StringTie	exon	104077422	104077526	1000	-	.	gene_id "MSTRG.25119"; transcript_id "MSTRG.25119.78"; exon_number "52";
chr10	StringTie	exon	104078542	104078586	1000	-	.	gene_id "MSTRG.25119"; transcript_id "MSTRG.25119.78"; exon_number "53";
chr10	StringTie	exon	104080622	104080684	1000	-	.	gene_id "MSTRG.25119"; transcript_id "MSTRG.25119.78"; exon_number "54";
chr10	StringTie	exon	104085723	104086473	1000	-	.	gene_id "MSTRG.25119"; transcript_id "MSTRG.25119.78"; exon_number "55";
chr10	StringTie	transcript	104031277	104085987	1000	-	.	gene_id "MSTRG.25119"; transcript_id "MSTRG.25119.79";
chr10	StringTie	exon	104031277	104031593	1000	-	.	gene_id "MSTRG.25119"; transcript_id "MSTRG.25119.79"; exon_number "1";
chr10	StringTie	exon	104032204	104032290	1000	-	.	gene_id "MSTRG.25119"; transcript_id "MSTRG.25119.79"; exon_number "2";
chr10	StringTie	exon	104032674	104032754	1000	-	.	gene_id "MSTRG.25119"; transcript_id "MSTRG.25119.79"; exon_number "3";
chr10	StringTie	exon	104032906	104032968	1000	-	.	gene_id "MSTRG.25119"; transcript_id "MSTRG.25119.79"; exon_number "4";
chr10	StringTie	exon	104033238	104033375	1000	-	.	gene_id "MSTRG.25119"; transcript_id "MSTRG.25119.79"; exon_number "5";
chr10	StringTie	exon	104033945	104034334	1000	-	.	gene_id "MSTRG.25119"; transcript_id "MSTRG.25119.79"; exon_number "6";
chr10	StringTie	exon	104034621	104034767	1000	-	.	gene_id "MSTRG.25119"; transcript_id "MSTRG.25119.79"; exon_number "7";
chr10	StringTie	exon	104035263	104035373	1000	-	.	gene_id "MSTRG.25119"; transcript_id "MSTRG.25119.79"; exon_number "8";
chr10	StringTie	exon	104035474	104035563	1000	-	.	gene_id "MSTRG.25119"; transcript_id "MSTRG.25119.79"; exon_number "9";
chr10	StringTie	exon	104036492	104036632	1000	-	.	gene_id "MSTRG.25119"; transcript_id "MSTRG.25119.79"; exon_number "10";
chr10	StringTie	exon	104037045	104037113	1000	-	.	gene_id "MSTRG.25119"; transcript_id "MSTRG.25119.79"; exon_number "11";
chr10	StringTie	exon	104037636	104037710	1000	-	.	gene_id "MSTRG.25119"; transcript_id "MSTRG.25119.79"; exon_number "12";
chr10	StringTie	exon	104040369	104040410	1000	-	.	gene_id "MSTRG.25119"; transcript_id "MSTRG.25119.79"; exon_number "13";
chr10	StringTie	exon	104041065	104041118	1000	-	.	gene_id "MSTRG.25119"; transcript_id "MSTRG.25119.79"; exon_number "14";
chr10	StringTie	exon	104041303	104041344	1000	-	.	gene_id "MSTRG.25119"; transcript_id "MSTRG.25119.79"; exon_number "15";
chr10	StringTie	exon	104041485	104041538	1000	-	.	gene_id "MSTRG.25119"; transcript_id "MSTRG.25119.79"; exon_number "16";
chr10	StringTie	exon	104042420	104042455	1000	-	.	gene_id "MSTRG.25119"; transcript_id "MSTRG.25119.79"; exon_number "17";
chr10	StringTie	exon	104043501	104043581	1000	-	.	gene_id "MSTRG.25119"; transcript_id "MSTRG.25119.79"; exon_number "18";
chr10	StringTie	exon	104043825	104043860	1000	-	.	gene_id "MSTRG.25119"; transcript_id "MSTRG.25119.79"; exon_number "19";
chr10	StringTie	exon	104045758	104045793	1000	-	.	gene_id "MSTRG.25119"; transcript_id "MSTRG.25119.79"; exon_number "20";
chr10	StringTie	exon	104046747	104046773	1000	-	.	gene_id "MSTRG.25119"; transcript_id "MSTRG.25119.79"; exon_number "21";
chr10	StringTie	exon	104047739	104047810	1000	-	.	gene_id "MSTRG.25119"; transcript_id "MSTRG.25119.79"; exon_number "22";
chr10	StringTie	exon	104048069	104048104	1000	-	.	gene_id "MSTRG.25119"; transcript_id "MSTRG.25119.79"; exon_number "23";
chr10	StringTie	exon	104049409	104049471	1000	-	.	gene_id "MSTRG.25119"; transcript_id "MSTRG.25119.79"; exon_number "24";
chr10	StringTie	exon	104050089	104050124	1000	-	.	gene_id "MSTRG.25119"; transcript_id "MSTRG.25119.79"; exon_number "25";
chr10	StringTie	exon	104050621	104050656	1000	-	.	gene_id "MSTRG.25119"; transcript_id "MSTRG.25119.79"; exon_number "26";
chr10	StringTie	exon	104050848	104050901	1000	-	.	gene_id "MSTRG.25119"; transcript_id "MSTRG.25119.79"; exon_number "27";
chr10	StringTie	exon	104051481	104051516	1000	-	.	gene_id "MSTRG.25119"; transcript_id "MSTRG.25119.79"; exon_number "28";
chr10	StringTie	exon	104052155	104052217	1000	-	.	gene_id "MSTRG.25119"; transcript_id "MSTRG.25119.79"; exon_number "29";
chr10	StringTie	exon	104053031	104053135	1000	-	.	gene_id "MSTRG.25119"; transcript_id "MSTRG.25119.79"; exon_number "30";
chr10	StringTie	exon	104053920	104053982	1000	-	.	gene_id "MSTRG.25119"; transcript_id "MSTRG.25119.79"; exon_number "31";
chr10	StringTie	exon	104054092	104054118	1000	-	.	gene_id "MSTRG.25119"; transcript_id "MSTRG.25119.79"; exon_number "32";
chr10	StringTie	exon	104054981	104055007	1000	-	.	gene_id "MSTRG.25119"; transcript_id "MSTRG.25119.79"; exon_number "33";
chr10	StringTie	exon	104055372	104055401	1000	-	.	gene_id "MSTRG.25119"; transcript_id "MSTRG.25119.79"; exon_number "34";
chr10	StringTie	exon	104055782	104056003	1000	-	.	gene_id "MSTRG.25119"; transcript_id "MSTRG.25119.79"; exon_number "35";
chr10	StringTie	exon	104056975	104057172	1000	-	.	gene_id "MSTRG.25119"; transcript_id "MSTRG.25119.79"; exon_number "36";
chr10	StringTie	exon	104058146	104058190	1000	-	.	gene_id "MSTRG.25119"; transcript_id "MSTRG.25119.79"; exon_number "37";
chr10	StringTie	exon	104059638	104059706	1000	-	.	gene_id "MSTRG.25119"; transcript_id "MSTRG.25119.79"; exon_number "38";
chr10	StringTie	exon	104060119	104060280	1000	-	.	gene_id "MSTRG.25119"; transcript_id "MSTRG.25119.79"; exon_number "39";
chr10	StringTie	exon	104061405	104061473	1000	-	.	gene_id "MSTRG.25119"; transcript_id "MSTRG.25119.79"; exon_number "40";
chr10	StringTie	exon	104062258	104062329	1000	-	.	gene_id "MSTRG.25119"; transcript_id "MSTRG.25119.79"; exon_number "41";
chr10	StringTie	exon	104063747	104063818	1000	-	.	gene_id "MSTRG.25119"; transcript_id "MSTRG.25119.79"; exon_number "42";
chr10	StringTie	exon	104064438	104064596	1000	-	.	gene_id "MSTRG.25119"; transcript_id "MSTRG.25119.79"; exon_number "43";
chr10	StringTie	exon	104070426	104070569	1000	-	.	gene_id "MSTRG.25119"; transcript_id "MSTRG.25119.79"; exon_number "44";
chr10	StringTie	exon	104072032	104072079	1000	-	.	gene_id "MSTRG.25119"; transcript_id "MSTRG.25119.79"; exon_number "45";
chr10	StringTie	exon	104073210	104073245	1000	-	.	gene_id "MSTRG.25119"; transcript_id "MSTRG.25119.79"; exon_number "46";
chr10	StringTie	exon	104074184	104074231	1000	-	.	gene_id "MSTRG.25119"; transcript_id "MSTRG.25119.79"; exon_number "47";
chr10	StringTie	exon	104076301	104076429	1000	-	.	gene_id "MSTRG.25119"; transcript_id "MSTRG.25119.79"; exon_number "48";
chr10	StringTie	exon	104077422	104077526	1000	-	.	gene_id "MSTRG.25119"; transcript_id "MSTRG.25119.79"; exon_number "49";
chr10	StringTie	exon	104078542	104078586	1000	-	.	gene_id "MSTRG.25119"; transcript_id "MSTRG.25119.79"; exon_number "50";
chr10	StringTie	exon	104080622	104080684	1000	-	.	gene_id "MSTRG.25119"; transcript_id "MSTRG.25119.79"; exon_number "51";
chr10	StringTie	exon	104085723	104085987	1000	-	.	gene_id "MSTRG.25119"; transcript_id "MSTRG.25119.79"; exon_number "52";
chr10	StringTie	transcript	104030600	104085958	1000	-	.	gene_id "MSTRG.25119"; transcript_id "MSTRG.25119.8";
chr10	StringTie	exon	104030600	104031593	1000	-	.	gene_id "MSTRG.25119"; transcript_id "MSTRG.25119.8"; exon_number "1";
chr10	StringTie	exon	104032204	104032290	1000	-	.	gene_id "MSTRG.25119"; transcript_id "MSTRG.25119.8"; exon_number "2";
chr10	StringTie	exon	104032674	104032754	1000	-	.	gene_id "MSTRG.25119"; transcript_id "MSTRG.25119.8"; exon_number "3";
chr10	StringTie	exon	104032906	104032968	1000	-	.	gene_id "MSTRG.25119"; transcript_id "MSTRG.25119.8"; exon_number "4";
chr10	StringTie	exon	104033238	104033375	1000	-	.	gene_id "MSTRG.25119"; transcript_id "MSTRG.25119.8"; exon_number "5";
chr10	StringTie	exon	104033945	104034334	1000	-	.	gene_id "MSTRG.25119"; transcript_id "MSTRG.25119.8"; exon_number "6";
chr10	StringTie	exon	104034621	104034767	1000	-	.	gene_id "MSTRG.25119"; transcript_id "MSTRG.25119.8"; exon_number "7";
chr10	StringTie	exon	104035263	104035373	1000	-	.	gene_id "MSTRG.25119"; transcript_id "MSTRG.25119.8"; exon_number "8";
chr10	StringTie	exon	104035474	104035563	1000	-	.	gene_id "MSTRG.25119"; transcript_id "MSTRG.25119.8"; exon_number "9";
chr10	StringTie	exon	104036492	104036632	1000	-	.	gene_id "MSTRG.25119"; transcript_id "MSTRG.25119.8"; exon_number "10";
chr10	StringTie	exon	104037045	104037113	1000	-	.	gene_id "MSTRG.25119"; transcript_id "MSTRG.25119.8"; exon_number "11";
chr10	StringTie	exon	104037636	104037773	1000	-	.	gene_id "MSTRG.25119"; transcript_id "MSTRG.25119.8"; exon_number "12";
chr10	StringTie	exon	104038406	104038528	1000	-	.	gene_id "MSTRG.25119"; transcript_id "MSTRG.25119.8"; exon_number "13";
chr10	StringTie	exon	104039071	104039121	1000	-	.	gene_id "MSTRG.25119"; transcript_id "MSTRG.25119.8"; exon_number "14";
chr10	StringTie	exon	104039445	104039519	1000	-	.	gene_id "MSTRG.25119"; transcript_id "MSTRG.25119.8"; exon_number "15";
chr10	StringTie	exon	104039608	104039640	1000	-	.	gene_id "MSTRG.25119"; transcript_id "MSTRG.25119.8"; exon_number "16";
chr10	StringTie	exon	104039973	104039999	1000	-	.	gene_id "MSTRG.25119"; transcript_id "MSTRG.25119.8"; exon_number "17";
chr10	StringTie	exon	104040351	104040410	1000	-	.	gene_id "MSTRG.25119"; transcript_id "MSTRG.25119.8"; exon_number "18";
chr10	StringTie	exon	104041065	104041118	1000	-	.	gene_id "MSTRG.25119"; transcript_id "MSTRG.25119.8"; exon_number "19";
chr10	StringTie	exon	104041303	104041344	1000	-	.	gene_id "MSTRG.25119"; transcript_id "MSTRG.25119.8"; exon_number "20";
chr10	StringTie	exon	104041485	104041535	1000	-	.	gene_id "MSTRG.25119"; transcript_id "MSTRG.25119.8"; exon_number "21";
chr10	StringTie	exon	104042420	104042455	1000	-	.	gene_id "MSTRG.25119"; transcript_id "MSTRG.25119.8"; exon_number "22";
chr10	StringTie	exon	104043501	104043581	1000	-	.	gene_id "MSTRG.25119"; transcript_id "MSTRG.25119.8"; exon_number "23";
chr10	StringTie	exon	104043825	104043860	1000	-	.	gene_id "MSTRG.25119"; transcript_id "MSTRG.25119.8"; exon_number "24";
chr10	StringTie	exon	104045758	104045793	1000	-	.	gene_id "MSTRG.25119"; transcript_id "MSTRG.25119.8"; exon_number "25";
chr10	StringTie	exon	104046747	104046773	1000	-	.	gene_id "MSTRG.25119"; transcript_id "MSTRG.25119.8"; exon_number "26";
chr10	StringTie	exon	104047739	104047810	1000	-	.	gene_id "MSTRG.25119"; transcript_id "MSTRG.25119.8"; exon_number "27";
chr10	StringTie	exon	104048069	104048104	1000	-	.	gene_id "MSTRG.25119"; transcript_id "MSTRG.25119.8"; exon_number "28";
chr10	StringTie	exon	104049409	104049471	1000	-	.	gene_id "MSTRG.25119"; transcript_id "MSTRG.25119.8"; exon_number "29";
chr10	StringTie	exon	104050089	104050124	1000	-	.	gene_id "MSTRG.25119"; transcript_id "MSTRG.25119.8"; exon_number "30";
chr10	StringTie	exon	104050621	104050656	1000	-	.	gene_id "MSTRG.25119"; transcript_id "MSTRG.25119.8"; exon_number "31";
chr10	StringTie	exon	104050848	104050901	1000	-	.	gene_id "MSTRG.25119"; transcript_id "MSTRG.25119.8"; exon_number "32";
chr10	StringTie	exon	104051481	104051516	1000	-	.	gene_id "MSTRG.25119"; transcript_id "MSTRG.25119.8"; exon_number "33";
chr10	StringTie	exon	104052155	104052217	1000	-	.	gene_id "MSTRG.25119"; transcript_id "MSTRG.25119.8"; exon_number "34";
chr10	StringTie	exon	104053031	104053135	1000	-	.	gene_id "MSTRG.25119"; transcript_id "MSTRG.25119.8"; exon_number "35";
chr10	StringTie	exon	104053920	104053982	1000	-	.	gene_id "MSTRG.25119"; transcript_id "MSTRG.25119.8"; exon_number "36";
chr10	StringTie	exon	104054092	104054118	1000	-	.	gene_id "MSTRG.25119"; transcript_id "MSTRG.25119.8"; exon_number "37";
chr10	StringTie	exon	104054981	104055007	1000	-	.	gene_id "MSTRG.25119"; transcript_id "MSTRG.25119.8"; exon_number "38";
chr10	StringTie	exon	104055372	104055401	1000	-	.	gene_id "MSTRG.25119"; transcript_id "MSTRG.25119.8"; exon_number "39";
chr10	StringTie	exon	104055782	104056003	1000	-	.	gene_id "MSTRG.25119"; transcript_id "MSTRG.25119.8"; exon_number "40";
chr10	StringTie	exon	104056975	104057172	1000	-	.	gene_id "MSTRG.25119"; transcript_id "MSTRG.25119.8"; exon_number "41";
chr10	StringTie	exon	104058146	104058190	1000	-	.	gene_id "MSTRG.25119"; transcript_id "MSTRG.25119.8"; exon_number "42";
chr10	StringTie	exon	104059638	104059718	1000	-	.	gene_id "MSTRG.25119"; transcript_id "MSTRG.25119.8"; exon_number "43";
chr10	StringTie	exon	104060119	104060280	1000	-	.	gene_id "MSTRG.25119"; transcript_id "MSTRG.25119.8"; exon_number "44";
chr10	StringTie	exon	104061405	104061473	1000	-	.	gene_id "MSTRG.25119"; transcript_id "MSTRG.25119.8"; exon_number "45";
chr10	StringTie	exon	104062258	104062329	1000	-	.	gene_id "MSTRG.25119"; transcript_id "MSTRG.25119.8"; exon_number "46";
chr10	StringTie	exon	104063747	104063818	1000	-	.	gene_id "MSTRG.25119"; transcript_id "MSTRG.25119.8"; exon_number "47";
chr10	StringTie	exon	104064438	104064596	1000	-	.	gene_id "MSTRG.25119"; transcript_id "MSTRG.25119.8"; exon_number "48";
chr10	StringTie	exon	104070426	104070569	1000	-	.	gene_id "MSTRG.25119"; transcript_id "MSTRG.25119.8"; exon_number "49";
chr10	StringTie	exon	104072032	104072079	1000	-	.	gene_id "MSTRG.25119"; transcript_id "MSTRG.25119.8"; exon_number "50";
chr10	StringTie	exon	104073210	104073245	1000	-	.	gene_id "MSTRG.25119"; transcript_id "MSTRG.25119.8"; exon_number "51";
chr10	StringTie	exon	104074184	104074231	1000	-	.	gene_id "MSTRG.25119"; transcript_id "MSTRG.25119.8"; exon_number "52";
chr10	StringTie	exon	104076301	104076429	1000	-	.	gene_id "MSTRG.25119"; transcript_id "MSTRG.25119.8"; exon_number "53";
chr10	StringTie	exon	104077422	104077526	1000	-	.	gene_id "MSTRG.25119"; transcript_id "MSTRG.25119.8"; exon_number "54";
chr10	StringTie	exon	104078542	104078586	1000	-	.	gene_id "MSTRG.25119"; transcript_id "MSTRG.25119.8"; exon_number "55";
chr10	StringTie	exon	104080622	104080684	1000	-	.	gene_id "MSTRG.25119"; transcript_id "MSTRG.25119.8"; exon_number "56";
chr10	StringTie	exon	104085723	104085958	1000	-	.	gene_id "MSTRG.25119"; transcript_id "MSTRG.25119.8"; exon_number "57";
chr10	StringTie	transcript	104031278	104086230	1000	-	.	gene_id "MSTRG.25119"; transcript_id "MSTRG.25119.80";
chr10	StringTie	exon	104031278	104032290	1000	-	.	gene_id "MSTRG.25119"; transcript_id "MSTRG.25119.80"; exon_number "1";
chr10	StringTie	exon	104032674	104032754	1000	-	.	gene_id "MSTRG.25119"; transcript_id "MSTRG.25119.80"; exon_number "2";
chr10	StringTie	exon	104032906	104032968	1000	-	.	gene_id "MSTRG.25119"; transcript_id "MSTRG.25119.80"; exon_number "3";
chr10	StringTie	exon	104033238	104033606	1000	-	.	gene_id "MSTRG.25119"; transcript_id "MSTRG.25119.80"; exon_number "4";
chr10	StringTie	exon	104033945	104034334	1000	-	.	gene_id "MSTRG.25119"; transcript_id "MSTRG.25119.80"; exon_number "5";
chr10	StringTie	exon	104034621	104034767	1000	-	.	gene_id "MSTRG.25119"; transcript_id "MSTRG.25119.80"; exon_number "6";
chr10	StringTie	exon	104035263	104035373	1000	-	.	gene_id "MSTRG.25119"; transcript_id "MSTRG.25119.80"; exon_number "7";
chr10	StringTie	exon	104035474	104035563	1000	-	.	gene_id "MSTRG.25119"; transcript_id "MSTRG.25119.80"; exon_number "8";
chr10	StringTie	exon	104036492	104036632	1000	-	.	gene_id "MSTRG.25119"; transcript_id "MSTRG.25119.80"; exon_number "9";
chr10	StringTie	exon	104037045	104037113	1000	-	.	gene_id "MSTRG.25119"; transcript_id "MSTRG.25119.80"; exon_number "10";
chr10	StringTie	exon	104037636	104037773	1000	-	.	gene_id "MSTRG.25119"; transcript_id "MSTRG.25119.80"; exon_number "11";
chr10	StringTie	exon	104038406	104038498	1000	-	.	gene_id "MSTRG.25119"; transcript_id "MSTRG.25119.80"; exon_number "12";
chr10	StringTie	exon	104039445	104039519	1000	-	.	gene_id "MSTRG.25119"; transcript_id "MSTRG.25119.80"; exon_number "13";
chr10	StringTie	exon	104039608	104039640	1000	-	.	gene_id "MSTRG.25119"; transcript_id "MSTRG.25119.80"; exon_number "14";
chr10	StringTie	exon	104039973	104039999	1000	-	.	gene_id "MSTRG.25119"; transcript_id "MSTRG.25119.80"; exon_number "15";
chr10	StringTie	exon	104040351	104040410	1000	-	.	gene_id "MSTRG.25119"; transcript_id "MSTRG.25119.80"; exon_number "16";
chr10	StringTie	exon	104041065	104041118	1000	-	.	gene_id "MSTRG.25119"; transcript_id "MSTRG.25119.80"; exon_number "17";
chr10	StringTie	exon	104041303	104041344	1000	-	.	gene_id "MSTRG.25119"; transcript_id "MSTRG.25119.80"; exon_number "18";
chr10	StringTie	exon	104041485	104041538	1000	-	.	gene_id "MSTRG.25119"; transcript_id "MSTRG.25119.80"; exon_number "19";
chr10	StringTie	exon	104042420	104042455	1000	-	.	gene_id "MSTRG.25119"; transcript_id "MSTRG.25119.80"; exon_number "20";
chr10	StringTie	exon	104043501	104043581	1000	-	.	gene_id "MSTRG.25119"; transcript_id "MSTRG.25119.80"; exon_number "21";
chr10	StringTie	exon	104043825	104043860	1000	-	.	gene_id "MSTRG.25119"; transcript_id "MSTRG.25119.80"; exon_number "22";
chr10	StringTie	exon	104045758	104045793	1000	-	.	gene_id "MSTRG.25119"; transcript_id "MSTRG.25119.80"; exon_number "23";
chr10	StringTie	exon	104046747	104046773	1000	-	.	gene_id "MSTRG.25119"; transcript_id "MSTRG.25119.80"; exon_number "24";
chr10	StringTie	exon	104047739	104047810	1000	-	.	gene_id "MSTRG.25119"; transcript_id "MSTRG.25119.80"; exon_number "25";
chr10	StringTie	exon	104048069	104048104	1000	-	.	gene_id "MSTRG.25119"; transcript_id "MSTRG.25119.80"; exon_number "26";
chr10	StringTie	exon	104049409	104049471	1000	-	.	gene_id "MSTRG.25119"; transcript_id "MSTRG.25119.80"; exon_number "27";
chr10	StringTie	exon	104050089	104050124	1000	-	.	gene_id "MSTRG.25119"; transcript_id "MSTRG.25119.80"; exon_number "28";
chr10	StringTie	exon	104050621	104050656	1000	-	.	gene_id "MSTRG.25119"; transcript_id "MSTRG.25119.80"; exon_number "29";
chr10	StringTie	exon	104050848	104050901	1000	-	.	gene_id "MSTRG.25119"; transcript_id "MSTRG.25119.80"; exon_number "30";
chr10	StringTie	exon	104051481	104051516	1000	-	.	gene_id "MSTRG.25119"; transcript_id "MSTRG.25119.80"; exon_number "31";
chr10	StringTie	exon	104052155	104052217	1000	-	.	gene_id "MSTRG.25119"; transcript_id "MSTRG.25119.80"; exon_number "32";
chr10	StringTie	exon	104053031	104053135	1000	-	.	gene_id "MSTRG.25119"; transcript_id "MSTRG.25119.80"; exon_number "33";
chr10	StringTie	exon	104053920	104053982	1000	-	.	gene_id "MSTRG.25119"; transcript_id "MSTRG.25119.80"; exon_number "34";
chr10	StringTie	exon	104054092	104054118	1000	-	.	gene_id "MSTRG.25119"; transcript_id "MSTRG.25119.80"; exon_number "35";
chr10	StringTie	exon	104054981	104055007	1000	-	.	gene_id "MSTRG.25119"; transcript_id "MSTRG.25119.80"; exon_number "36";
chr10	StringTie	exon	104055372	104055401	1000	-	.	gene_id "MSTRG.25119"; transcript_id "MSTRG.25119.80"; exon_number "37";
chr10	StringTie	exon	104055782	104056003	1000	-	.	gene_id "MSTRG.25119"; transcript_id "MSTRG.25119.80"; exon_number "38";
chr10	StringTie	exon	104056975	104057172	1000	-	.	gene_id "MSTRG.25119"; transcript_id "MSTRG.25119.80"; exon_number "39";
chr10	StringTie	exon	104058146	104058190	1000	-	.	gene_id "MSTRG.25119"; transcript_id "MSTRG.25119.80"; exon_number "40";
chr10	StringTie	exon	104059638	104059706	1000	-	.	gene_id "MSTRG.25119"; transcript_id "MSTRG.25119.80"; exon_number "41";
chr10	StringTie	exon	104060119	104060280	1000	-	.	gene_id "MSTRG.25119"; transcript_id "MSTRG.25119.80"; exon_number "42";
chr10	StringTie	exon	104061405	104061473	1000	-	.	gene_id "MSTRG.25119"; transcript_id "MSTRG.25119.80"; exon_number "43";
chr10	StringTie	exon	104062258	104062329	1000	-	.	gene_id "MSTRG.25119"; transcript_id "MSTRG.25119.80"; exon_number "44";
chr10	StringTie	exon	104063747	104063818	1000	-	.	gene_id "MSTRG.25119"; transcript_id "MSTRG.25119.80"; exon_number "45";
chr10	StringTie	exon	104064438	104064596	1000	-	.	gene_id "MSTRG.25119"; transcript_id "MSTRG.25119.80"; exon_number "46";
chr10	StringTie	exon	104070426	104070569	1000	-	.	gene_id "MSTRG.25119"; transcript_id "MSTRG.25119.80"; exon_number "47";
chr10	StringTie	exon	104072032	104072079	1000	-	.	gene_id "MSTRG.25119"; transcript_id "MSTRG.25119.80"; exon_number "48";
chr10	StringTie	exon	104073210	104073245	1000	-	.	gene_id "MSTRG.25119"; transcript_id "MSTRG.25119.80"; exon_number "49";
chr10	StringTie	exon	104074184	104074231	1000	-	.	gene_id "MSTRG.25119"; transcript_id "MSTRG.25119.80"; exon_number "50";
chr10	StringTie	exon	104076301	104076429	1000	-	.	gene_id "MSTRG.25119"; transcript_id "MSTRG.25119.80"; exon_number "51";
chr10	StringTie	exon	104077422	104077523	1000	-	.	gene_id "MSTRG.25119"; transcript_id "MSTRG.25119.80"; exon_number "52";
chr10	StringTie	exon	104078542	104078586	1000	-	.	gene_id "MSTRG.25119"; transcript_id "MSTRG.25119.80"; exon_number "53";
chr10	StringTie	exon	104080622	104080684	1000	-	.	gene_id "MSTRG.25119"; transcript_id "MSTRG.25119.80"; exon_number "54";
chr10	StringTie	exon	104085723	104086230	1000	-	.	gene_id "MSTRG.25119"; transcript_id "MSTRG.25119.80"; exon_number "55";
chr10	StringTie	transcript	104031278	104085960	1000	-	.	gene_id "MSTRG.25119"; transcript_id "MSTRG.25119.81";
chr10	StringTie	exon	104031278	104032290	1000	-	.	gene_id "MSTRG.25119"; transcript_id "MSTRG.25119.81"; exon_number "1";
chr10	StringTie	exon	104032674	104032754	1000	-	.	gene_id "MSTRG.25119"; transcript_id "MSTRG.25119.81"; exon_number "2";
chr10	StringTie	exon	104032906	104032968	1000	-	.	gene_id "MSTRG.25119"; transcript_id "MSTRG.25119.81"; exon_number "3";
chr10	StringTie	exon	104033238	104033375	1000	-	.	gene_id "MSTRG.25119"; transcript_id "MSTRG.25119.81"; exon_number "4";
chr10	StringTie	exon	104033945	104034334	1000	-	.	gene_id "MSTRG.25119"; transcript_id "MSTRG.25119.81"; exon_number "5";
chr10	StringTie	exon	104034621	104034767	1000	-	.	gene_id "MSTRG.25119"; transcript_id "MSTRG.25119.81"; exon_number "6";
chr10	StringTie	exon	104035263	104035373	1000	-	.	gene_id "MSTRG.25119"; transcript_id "MSTRG.25119.81"; exon_number "7";
chr10	StringTie	exon	104035474	104035563	1000	-	.	gene_id "MSTRG.25119"; transcript_id "MSTRG.25119.81"; exon_number "8";
chr10	StringTie	exon	104036492	104036632	1000	-	.	gene_id "MSTRG.25119"; transcript_id "MSTRG.25119.81"; exon_number "9";
chr10	StringTie	exon	104037045	104037113	1000	-	.	gene_id "MSTRG.25119"; transcript_id "MSTRG.25119.81"; exon_number "10";
chr10	StringTie	exon	104037636	104037773	1000	-	.	gene_id "MSTRG.25119"; transcript_id "MSTRG.25119.81"; exon_number "11";
chr10	StringTie	exon	104038406	104038528	1000	-	.	gene_id "MSTRG.25119"; transcript_id "MSTRG.25119.81"; exon_number "12";
chr10	StringTie	exon	104039071	104039121	1000	-	.	gene_id "MSTRG.25119"; transcript_id "MSTRG.25119.81"; exon_number "13";
chr10	StringTie	exon	104039445	104039519	1000	-	.	gene_id "MSTRG.25119"; transcript_id "MSTRG.25119.81"; exon_number "14";
chr10	StringTie	exon	104039608	104039640	1000	-	.	gene_id "MSTRG.25119"; transcript_id "MSTRG.25119.81"; exon_number "15";
chr10	StringTie	exon	104039973	104039999	1000	-	.	gene_id "MSTRG.25119"; transcript_id "MSTRG.25119.81"; exon_number "16";
chr10	StringTie	exon	104040351	104040410	1000	-	.	gene_id "MSTRG.25119"; transcript_id "MSTRG.25119.81"; exon_number "17";
chr10	StringTie	exon	104041065	104041118	1000	-	.	gene_id "MSTRG.25119"; transcript_id "MSTRG.25119.81"; exon_number "18";
chr10	StringTie	exon	104041303	104041344	1000	-	.	gene_id "MSTRG.25119"; transcript_id "MSTRG.25119.81"; exon_number "19";
chr10	StringTie	exon	104041485	104041538	1000	-	.	gene_id "MSTRG.25119"; transcript_id "MSTRG.25119.81"; exon_number "20";
chr10	StringTie	exon	104042420	104042455	1000	-	.	gene_id "MSTRG.25119"; transcript_id "MSTRG.25119.81"; exon_number "21";
chr10	StringTie	exon	104043501	104043581	1000	-	.	gene_id "MSTRG.25119"; transcript_id "MSTRG.25119.81"; exon_number "22";
chr10	StringTie	exon	104043825	104043860	1000	-	.	gene_id "MSTRG.25119"; transcript_id "MSTRG.25119.81"; exon_number "23";
chr10	StringTie	exon	104045758	104045793	1000	-	.	gene_id "MSTRG.25119"; transcript_id "MSTRG.25119.81"; exon_number "24";
chr10	StringTie	exon	104046747	104046773	1000	-	.	gene_id "MSTRG.25119"; transcript_id "MSTRG.25119.81"; exon_number "25";
chr10	StringTie	exon	104047739	104047810	1000	-	.	gene_id "MSTRG.25119"; transcript_id "MSTRG.25119.81"; exon_number "26";
chr10	StringTie	exon	104048069	104048104	1000	-	.	gene_id "MSTRG.25119"; transcript_id "MSTRG.25119.81"; exon_number "27";
chr10	StringTie	exon	104049409	104049471	1000	-	.	gene_id "MSTRG.25119"; transcript_id "MSTRG.25119.81"; exon_number "28";
chr10	StringTie	exon	104050089	104050124	1000	-	.	gene_id "MSTRG.25119"; transcript_id "MSTRG.25119.81"; exon_number "29";
chr10	StringTie	exon	104050621	104050656	1000	-	.	gene_id "MSTRG.25119"; transcript_id "MSTRG.25119.81"; exon_number "30";
chr10	StringTie	exon	104050848	104050901	1000	-	.	gene_id "MSTRG.25119"; transcript_id "MSTRG.25119.81"; exon_number "31";
chr10	StringTie	exon	104051481	104051516	1000	-	.	gene_id "MSTRG.25119"; transcript_id "MSTRG.25119.81"; exon_number "32";
chr10	StringTie	exon	104052155	104052217	1000	-	.	gene_id "MSTRG.25119"; transcript_id "MSTRG.25119.81"; exon_number "33";
chr10	StringTie	exon	104053031	104053135	1000	-	.	gene_id "MSTRG.25119"; transcript_id "MSTRG.25119.81"; exon_number "34";
chr10	StringTie	exon	104053920	104053982	1000	-	.	gene_id "MSTRG.25119"; transcript_id "MSTRG.25119.81"; exon_number "35";
chr10	StringTie	exon	104054092	104054118	1000	-	.	gene_id "MSTRG.25119"; transcript_id "MSTRG.25119.81"; exon_number "36";
chr10	StringTie	exon	104054981	104055007	1000	-	.	gene_id "MSTRG.25119"; transcript_id "MSTRG.25119.81"; exon_number "37";
chr10	StringTie	exon	104055372	104055401	1000	-	.	gene_id "MSTRG.25119"; transcript_id "MSTRG.25119.81"; exon_number "38";
chr10	StringTie	exon	104055782	104056003	1000	-	.	gene_id "MSTRG.25119"; transcript_id "MSTRG.25119.81"; exon_number "39";
chr10	StringTie	exon	104058146	104058190	1000	-	.	gene_id "MSTRG.25119"; transcript_id "MSTRG.25119.81"; exon_number "40";
chr10	StringTie	exon	104059638	104059718	1000	-	.	gene_id "MSTRG.25119"; transcript_id "MSTRG.25119.81"; exon_number "41";
chr10	StringTie	exon	104060119	104060280	1000	-	.	gene_id "MSTRG.25119"; transcript_id "MSTRG.25119.81"; exon_number "42";
chr10	StringTie	exon	104061405	104061473	1000	-	.	gene_id "MSTRG.25119"; transcript_id "MSTRG.25119.81"; exon_number "43";
chr10	StringTie	exon	104062258	104062329	1000	-	.	gene_id "MSTRG.25119"; transcript_id "MSTRG.25119.81"; exon_number "44";
chr10	StringTie	exon	104063747	104063818	1000	-	.	gene_id "MSTRG.25119"; transcript_id "MSTRG.25119.81"; exon_number "45";
chr10	StringTie	exon	104064438	104064596	1000	-	.	gene_id "MSTRG.25119"; transcript_id "MSTRG.25119.81"; exon_number "46";
chr10	StringTie	exon	104070426	104070569	1000	-	.	gene_id "MSTRG.25119"; transcript_id "MSTRG.25119.81"; exon_number "47";
chr10	StringTie	exon	104072032	104072079	1000	-	.	gene_id "MSTRG.25119"; transcript_id "MSTRG.25119.81"; exon_number "48";
chr10	StringTie	exon	104073210	104073245	1000	-	.	gene_id "MSTRG.25119"; transcript_id "MSTRG.25119.81"; exon_number "49";
chr10	StringTie	exon	104074184	104074231	1000	-	.	gene_id "MSTRG.25119"; transcript_id "MSTRG.25119.81"; exon_number "50";
chr10	StringTie	exon	104076301	104076429	1000	-	.	gene_id "MSTRG.25119"; transcript_id "MSTRG.25119.81"; exon_number "51";
chr10	StringTie	exon	104077422	104077526	1000	-	.	gene_id "MSTRG.25119"; transcript_id "MSTRG.25119.81"; exon_number "52";
chr10	StringTie	exon	104078542	104078586	1000	-	.	gene_id "MSTRG.25119"; transcript_id "MSTRG.25119.81"; exon_number "53";
chr10	StringTie	exon	104080622	104080684	1000	-	.	gene_id "MSTRG.25119"; transcript_id "MSTRG.25119.81"; exon_number "54";
chr10	StringTie	exon	104085723	104085960	1000	-	.	gene_id "MSTRG.25119"; transcript_id "MSTRG.25119.81"; exon_number "55";
chr10	StringTie	transcript	104031278	104086189	1000	-	.	gene_id "MSTRG.25119"; transcript_id "MSTRG.25119.82";
chr10	StringTie	exon	104031278	104032290	1000	-	.	gene_id "MSTRG.25119"; transcript_id "MSTRG.25119.82"; exon_number "1";
chr10	StringTie	exon	104032674	104032754	1000	-	.	gene_id "MSTRG.25119"; transcript_id "MSTRG.25119.82"; exon_number "2";
chr10	StringTie	exon	104032906	104032968	1000	-	.	gene_id "MSTRG.25119"; transcript_id "MSTRG.25119.82"; exon_number "3";
chr10	StringTie	exon	104033238	104033606	1000	-	.	gene_id "MSTRG.25119"; transcript_id "MSTRG.25119.82"; exon_number "4";
chr10	StringTie	exon	104033945	104034334	1000	-	.	gene_id "MSTRG.25119"; transcript_id "MSTRG.25119.82"; exon_number "5";
chr10	StringTie	exon	104034621	104034767	1000	-	.	gene_id "MSTRG.25119"; transcript_id "MSTRG.25119.82"; exon_number "6";
chr10	StringTie	exon	104035263	104035373	1000	-	.	gene_id "MSTRG.25119"; transcript_id "MSTRG.25119.82"; exon_number "7";
chr10	StringTie	exon	104035474	104035563	1000	-	.	gene_id "MSTRG.25119"; transcript_id "MSTRG.25119.82"; exon_number "8";
chr10	StringTie	exon	104036492	104036632	1000	-	.	gene_id "MSTRG.25119"; transcript_id "MSTRG.25119.82"; exon_number "9";
chr10	StringTie	exon	104037045	104037113	1000	-	.	gene_id "MSTRG.25119"; transcript_id "MSTRG.25119.82"; exon_number "10";
chr10	StringTie	exon	104037636	104037773	1000	-	.	gene_id "MSTRG.25119"; transcript_id "MSTRG.25119.82"; exon_number "11";
chr10	StringTie	exon	104038406	104038528	1000	-	.	gene_id "MSTRG.25119"; transcript_id "MSTRG.25119.82"; exon_number "12";
chr10	StringTie	exon	104039071	104039121	1000	-	.	gene_id "MSTRG.25119"; transcript_id "MSTRG.25119.82"; exon_number "13";
chr10	StringTie	exon	104039454	104039519	1000	-	.	gene_id "MSTRG.25119"; transcript_id "MSTRG.25119.82"; exon_number "14";
chr10	StringTie	exon	104039973	104039999	1000	-	.	gene_id "MSTRG.25119"; transcript_id "MSTRG.25119.82"; exon_number "15";
chr10	StringTie	exon	104040351	104040410	1000	-	.	gene_id "MSTRG.25119"; transcript_id "MSTRG.25119.82"; exon_number "16";
chr10	StringTie	exon	104041065	104041118	1000	-	.	gene_id "MSTRG.25119"; transcript_id "MSTRG.25119.82"; exon_number "17";
chr10	StringTie	exon	104041303	104041344	1000	-	.	gene_id "MSTRG.25119"; transcript_id "MSTRG.25119.82"; exon_number "18";
chr10	StringTie	exon	104041485	104041538	1000	-	.	gene_id "MSTRG.25119"; transcript_id "MSTRG.25119.82"; exon_number "19";
chr10	StringTie	exon	104042420	104042455	1000	-	.	gene_id "MSTRG.25119"; transcript_id "MSTRG.25119.82"; exon_number "20";
chr10	StringTie	exon	104043501	104043581	1000	-	.	gene_id "MSTRG.25119"; transcript_id "MSTRG.25119.82"; exon_number "21";
chr10	StringTie	exon	104043825	104043860	1000	-	.	gene_id "MSTRG.25119"; transcript_id "MSTRG.25119.82"; exon_number "22";
chr10	StringTie	exon	104045758	104045793	1000	-	.	gene_id "MSTRG.25119"; transcript_id "MSTRG.25119.82"; exon_number "23";
chr10	StringTie	exon	104046747	104046773	1000	-	.	gene_id "MSTRG.25119"; transcript_id "MSTRG.25119.82"; exon_number "24";
chr10	StringTie	exon	104047739	104047810	1000	-	.	gene_id "MSTRG.25119"; transcript_id "MSTRG.25119.82"; exon_number "25";
chr10	StringTie	exon	104048069	104048104	1000	-	.	gene_id "MSTRG.25119"; transcript_id "MSTRG.25119.82"; exon_number "26";
chr10	StringTie	exon	104049409	104049471	1000	-	.	gene_id "MSTRG.25119"; transcript_id "MSTRG.25119.82"; exon_number "27";
chr10	StringTie	exon	104050089	104050124	1000	-	.	gene_id "MSTRG.25119"; transcript_id "MSTRG.25119.82"; exon_number "28";
chr10	StringTie	exon	104050621	104050656	1000	-	.	gene_id "MSTRG.25119"; transcript_id "MSTRG.25119.82"; exon_number "29";
chr10	StringTie	exon	104050848	104050901	1000	-	.	gene_id "MSTRG.25119"; transcript_id "MSTRG.25119.82"; exon_number "30";
chr10	StringTie	exon	104051481	104051516	1000	-	.	gene_id "MSTRG.25119"; transcript_id "MSTRG.25119.82"; exon_number "31";
chr10	StringTie	exon	104052155	104052217	1000	-	.	gene_id "MSTRG.25119"; transcript_id "MSTRG.25119.82"; exon_number "32";
chr10	StringTie	exon	104053031	104053135	1000	-	.	gene_id "MSTRG.25119"; transcript_id "MSTRG.25119.82"; exon_number "33";
chr10	StringTie	exon	104053920	104053982	1000	-	.	gene_id "MSTRG.25119"; transcript_id "MSTRG.25119.82"; exon_number "34";
chr10	StringTie	exon	104054092	104054118	1000	-	.	gene_id "MSTRG.25119"; transcript_id "MSTRG.25119.82"; exon_number "35";
chr10	StringTie	exon	104054981	104055007	1000	-	.	gene_id "MSTRG.25119"; transcript_id "MSTRG.25119.82"; exon_number "36";
chr10	StringTie	exon	104055372	104055401	1000	-	.	gene_id "MSTRG.25119"; transcript_id "MSTRG.25119.82"; exon_number "37";
chr10	StringTie	exon	104055782	104056003	1000	-	.	gene_id "MSTRG.25119"; transcript_id "MSTRG.25119.82"; exon_number "38";
chr10	StringTie	exon	104056975	104057172	1000	-	.	gene_id "MSTRG.25119"; transcript_id "MSTRG.25119.82"; exon_number "39";
chr10	StringTie	exon	104058146	104058190	1000	-	.	gene_id "MSTRG.25119"; transcript_id "MSTRG.25119.82"; exon_number "40";
chr10	StringTie	exon	104059638	104059718	1000	-	.	gene_id "MSTRG.25119"; transcript_id "MSTRG.25119.82"; exon_number "41";
chr10	StringTie	exon	104060119	104060280	1000	-	.	gene_id "MSTRG.25119"; transcript_id "MSTRG.25119.82"; exon_number "42";
chr10	StringTie	exon	104061405	104061473	1000	-	.	gene_id "MSTRG.25119"; transcript_id "MSTRG.25119.82"; exon_number "43";
chr10	StringTie	exon	104062258	104062329	1000	-	.	gene_id "MSTRG.25119"; transcript_id "MSTRG.25119.82"; exon_number "44";
chr10	StringTie	exon	104063747	104063818	1000	-	.	gene_id "MSTRG.25119"; transcript_id "MSTRG.25119.82"; exon_number "45";
chr10	StringTie	exon	104064438	104064596	1000	-	.	gene_id "MSTRG.25119"; transcript_id "MSTRG.25119.82"; exon_number "46";
chr10	StringTie	exon	104070426	104070569	1000	-	.	gene_id "MSTRG.25119"; transcript_id "MSTRG.25119.82"; exon_number "47";
chr10	StringTie	exon	104072032	104072079	1000	-	.	gene_id "MSTRG.25119"; transcript_id "MSTRG.25119.82"; exon_number "48";
chr10	StringTie	exon	104073210	104073245	1000	-	.	gene_id "MSTRG.25119"; transcript_id "MSTRG.25119.82"; exon_number "49";
chr10	StringTie	exon	104074184	104074231	1000	-	.	gene_id "MSTRG.25119"; transcript_id "MSTRG.25119.82"; exon_number "50";
chr10	StringTie	exon	104076301	104076429	1000	-	.	gene_id "MSTRG.25119"; transcript_id "MSTRG.25119.82"; exon_number "51";
chr10	StringTie	exon	104077422	104077523	1000	-	.	gene_id "MSTRG.25119"; transcript_id "MSTRG.25119.82"; exon_number "52";
chr10	StringTie	exon	104078542	104078586	1000	-	.	gene_id "MSTRG.25119"; transcript_id "MSTRG.25119.82"; exon_number "53";
chr10	StringTie	exon	104080622	104080684	1000	-	.	gene_id "MSTRG.25119"; transcript_id "MSTRG.25119.82"; exon_number "54";
chr10	StringTie	exon	104085723	104085934	1000	-	.	gene_id "MSTRG.25119"; transcript_id "MSTRG.25119.82"; exon_number "55";
chr10	StringTie	exon	104086148	104086189	1000	-	.	gene_id "MSTRG.25119"; transcript_id "MSTRG.25119.82"; exon_number "56";
chr10	StringTie	transcript	104031279	104039123	1000	-	.	gene_id "MSTRG.25119"; transcript_id "MSTRG.25119.83";
chr10	StringTie	exon	104031279	104031593	1000	-	.	gene_id "MSTRG.25119"; transcript_id "MSTRG.25119.83"; exon_number "1";
chr10	StringTie	exon	104032204	104032290	1000	-	.	gene_id "MSTRG.25119"; transcript_id "MSTRG.25119.83"; exon_number "2";
chr10	StringTie	exon	104032674	104032754	1000	-	.	gene_id "MSTRG.25119"; transcript_id "MSTRG.25119.83"; exon_number "3";
chr10	StringTie	exon	104032906	104032968	1000	-	.	gene_id "MSTRG.25119"; transcript_id "MSTRG.25119.83"; exon_number "4";
chr10	StringTie	exon	104033238	104033375	1000	-	.	gene_id "MSTRG.25119"; transcript_id "MSTRG.25119.83"; exon_number "5";
chr10	StringTie	exon	104033945	104034334	1000	-	.	gene_id "MSTRG.25119"; transcript_id "MSTRG.25119.83"; exon_number "6";
chr10	StringTie	exon	104034621	104034753	1000	-	.	gene_id "MSTRG.25119"; transcript_id "MSTRG.25119.83"; exon_number "7";
chr10	StringTie	exon	104035271	104035373	1000	-	.	gene_id "MSTRG.25119"; transcript_id "MSTRG.25119.83"; exon_number "8";
chr10	StringTie	exon	104035474	104035563	1000	-	.	gene_id "MSTRG.25119"; transcript_id "MSTRG.25119.83"; exon_number "9";
chr10	StringTie	exon	104036492	104036632	1000	-	.	gene_id "MSTRG.25119"; transcript_id "MSTRG.25119.83"; exon_number "10";
chr10	StringTie	exon	104037045	104037113	1000	-	.	gene_id "MSTRG.25119"; transcript_id "MSTRG.25119.83"; exon_number "11";
chr10	StringTie	exon	104037636	104037773	1000	-	.	gene_id "MSTRG.25119"; transcript_id "MSTRG.25119.83"; exon_number "12";
chr10	StringTie	exon	104038406	104038528	1000	-	.	gene_id "MSTRG.25119"; transcript_id "MSTRG.25119.83"; exon_number "13";
chr10	StringTie	exon	104039071	104039123	1000	-	.	gene_id "MSTRG.25119"; transcript_id "MSTRG.25119.83"; exon_number "14";
chr10	StringTie	transcript	104031279	104086233	1000	-	.	gene_id "MSTRG.25119"; transcript_id "MSTRG.25119.84";
chr10	StringTie	exon	104031279	104032290	1000	-	.	gene_id "MSTRG.25119"; transcript_id "MSTRG.25119.84"; exon_number "1";
chr10	StringTie	exon	104032674	104032754	1000	-	.	gene_id "MSTRG.25119"; transcript_id "MSTRG.25119.84"; exon_number "2";
chr10	StringTie	exon	104032906	104032968	1000	-	.	gene_id "MSTRG.25119"; transcript_id "MSTRG.25119.84"; exon_number "3";
chr10	StringTie	exon	104033238	104033375	1000	-	.	gene_id "MSTRG.25119"; transcript_id "MSTRG.25119.84"; exon_number "4";
chr10	StringTie	exon	104033945	104034334	1000	-	.	gene_id "MSTRG.25119"; transcript_id "MSTRG.25119.84"; exon_number "5";
chr10	StringTie	exon	104034621	104034767	1000	-	.	gene_id "MSTRG.25119"; transcript_id "MSTRG.25119.84"; exon_number "6";
chr10	StringTie	exon	104035263	104035373	1000	-	.	gene_id "MSTRG.25119"; transcript_id "MSTRG.25119.84"; exon_number "7";
chr10	StringTie	exon	104035474	104035563	1000	-	.	gene_id "MSTRG.25119"; transcript_id "MSTRG.25119.84"; exon_number "8";
chr10	StringTie	exon	104036492	104036632	1000	-	.	gene_id "MSTRG.25119"; transcript_id "MSTRG.25119.84"; exon_number "9";
chr10	StringTie	exon	104037045	104037113	1000	-	.	gene_id "MSTRG.25119"; transcript_id "MSTRG.25119.84"; exon_number "10";
chr10	StringTie	exon	104037636	104037773	1000	-	.	gene_id "MSTRG.25119"; transcript_id "MSTRG.25119.84"; exon_number "11";
chr10	StringTie	exon	104038406	104038528	1000	-	.	gene_id "MSTRG.25119"; transcript_id "MSTRG.25119.84"; exon_number "12";
chr10	StringTie	exon	104039071	104039519	1000	-	.	gene_id "MSTRG.25119"; transcript_id "MSTRG.25119.84"; exon_number "13";
chr10	StringTie	exon	104039973	104039999	1000	-	.	gene_id "MSTRG.25119"; transcript_id "MSTRG.25119.84"; exon_number "14";
chr10	StringTie	exon	104040351	104040410	1000	-	.	gene_id "MSTRG.25119"; transcript_id "MSTRG.25119.84"; exon_number "15";
chr10	StringTie	exon	104041065	104041118	1000	-	.	gene_id "MSTRG.25119"; transcript_id "MSTRG.25119.84"; exon_number "16";
chr10	StringTie	exon	104041303	104041344	1000	-	.	gene_id "MSTRG.25119"; transcript_id "MSTRG.25119.84"; exon_number "17";
chr10	StringTie	exon	104041485	104041538	1000	-	.	gene_id "MSTRG.25119"; transcript_id "MSTRG.25119.84"; exon_number "18";
chr10	StringTie	exon	104042420	104042455	1000	-	.	gene_id "MSTRG.25119"; transcript_id "MSTRG.25119.84"; exon_number "19";
chr10	StringTie	exon	104043501	104043581	1000	-	.	gene_id "MSTRG.25119"; transcript_id "MSTRG.25119.84"; exon_number "20";
chr10	StringTie	exon	104043825	104043860	1000	-	.	gene_id "MSTRG.25119"; transcript_id "MSTRG.25119.84"; exon_number "21";
chr10	StringTie	exon	104045758	104045793	1000	-	.	gene_id "MSTRG.25119"; transcript_id "MSTRG.25119.84"; exon_number "22";
chr10	StringTie	exon	104046747	104046773	1000	-	.	gene_id "MSTRG.25119"; transcript_id "MSTRG.25119.84"; exon_number "23";
chr10	StringTie	exon	104047739	104047810	1000	-	.	gene_id "MSTRG.25119"; transcript_id "MSTRG.25119.84"; exon_number "24";
chr10	StringTie	exon	104048069	104048104	1000	-	.	gene_id "MSTRG.25119"; transcript_id "MSTRG.25119.84"; exon_number "25";
chr10	StringTie	exon	104049409	104049471	1000	-	.	gene_id "MSTRG.25119"; transcript_id "MSTRG.25119.84"; exon_number "26";
chr10	StringTie	exon	104050089	104050124	1000	-	.	gene_id "MSTRG.25119"; transcript_id "MSTRG.25119.84"; exon_number "27";
chr10	StringTie	exon	104050621	104050656	1000	-	.	gene_id "MSTRG.25119"; transcript_id "MSTRG.25119.84"; exon_number "28";
chr10	StringTie	exon	104050848	104050901	1000	-	.	gene_id "MSTRG.25119"; transcript_id "MSTRG.25119.84"; exon_number "29";
chr10	StringTie	exon	104051481	104051516	1000	-	.	gene_id "MSTRG.25119"; transcript_id "MSTRG.25119.84"; exon_number "30";
chr10	StringTie	exon	104052155	104052217	1000	-	.	gene_id "MSTRG.25119"; transcript_id "MSTRG.25119.84"; exon_number "31";
chr10	StringTie	exon	104053031	104053135	1000	-	.	gene_id "MSTRG.25119"; transcript_id "MSTRG.25119.84"; exon_number "32";
chr10	StringTie	exon	104053920	104053982	1000	-	.	gene_id "MSTRG.25119"; transcript_id "MSTRG.25119.84"; exon_number "33";
chr10	StringTie	exon	104054092	104054118	1000	-	.	gene_id "MSTRG.25119"; transcript_id "MSTRG.25119.84"; exon_number "34";
chr10	StringTie	exon	104054981	104055007	1000	-	.	gene_id "MSTRG.25119"; transcript_id "MSTRG.25119.84"; exon_number "35";
chr10	StringTie	exon	104055372	104055401	1000	-	.	gene_id "MSTRG.25119"; transcript_id "MSTRG.25119.84"; exon_number "36";
chr10	StringTie	exon	104055782	104056003	1000	-	.	gene_id "MSTRG.25119"; transcript_id "MSTRG.25119.84"; exon_number "37";
chr10	StringTie	exon	104056975	104057172	1000	-	.	gene_id "MSTRG.25119"; transcript_id "MSTRG.25119.84"; exon_number "38";
chr10	StringTie	exon	104058146	104058190	1000	-	.	gene_id "MSTRG.25119"; transcript_id "MSTRG.25119.84"; exon_number "39";
chr10	StringTie	exon	104059638	104059706	1000	-	.	gene_id "MSTRG.25119"; transcript_id "MSTRG.25119.84"; exon_number "40";
chr10	StringTie	exon	104060119	104060280	1000	-	.	gene_id "MSTRG.25119"; transcript_id "MSTRG.25119.84"; exon_number "41";
chr10	StringTie	exon	104061405	104061473	1000	-	.	gene_id "MSTRG.25119"; transcript_id "MSTRG.25119.84"; exon_number "42";
chr10	StringTie	exon	104062258	104062329	1000	-	.	gene_id "MSTRG.25119"; transcript_id "MSTRG.25119.84"; exon_number "43";
chr10	StringTie	exon	104063747	104063818	1000	-	.	gene_id "MSTRG.25119"; transcript_id "MSTRG.25119.84"; exon_number "44";
chr10	StringTie	exon	104064438	104064596	1000	-	.	gene_id "MSTRG.25119"; transcript_id "MSTRG.25119.84"; exon_number "45";
chr10	StringTie	exon	104070426	104070569	1000	-	.	gene_id "MSTRG.25119"; transcript_id "MSTRG.25119.84"; exon_number "46";
chr10	StringTie	exon	104072032	104072079	1000	-	.	gene_id "MSTRG.25119"; transcript_id "MSTRG.25119.84"; exon_number "47";
chr10	StringTie	exon	104073210	104073245	1000	-	.	gene_id "MSTRG.25119"; transcript_id "MSTRG.25119.84"; exon_number "48";
chr10	StringTie	exon	104074184	104074231	1000	-	.	gene_id "MSTRG.25119"; transcript_id "MSTRG.25119.84"; exon_number "49";
chr10	StringTie	exon	104076301	104076429	1000	-	.	gene_id "MSTRG.25119"; transcript_id "MSTRG.25119.84"; exon_number "50";
chr10	StringTie	exon	104077422	104077526	1000	-	.	gene_id "MSTRG.25119"; transcript_id "MSTRG.25119.84"; exon_number "51";
chr10	StringTie	exon	104078542	104078586	1000	-	.	gene_id "MSTRG.25119"; transcript_id "MSTRG.25119.84"; exon_number "52";
chr10	StringTie	exon	104080622	104080684	1000	-	.	gene_id "MSTRG.25119"; transcript_id "MSTRG.25119.84"; exon_number "53";
chr10	StringTie	exon	104086148	104086233	1000	-	.	gene_id "MSTRG.25119"; transcript_id "MSTRG.25119.84"; exon_number "54";
chr10	StringTie	transcript	104031279	104086430	1000	-	.	gene_id "MSTRG.25119"; transcript_id "MSTRG.25119.85";
chr10	StringTie	exon	104031279	104031593	1000	-	.	gene_id "MSTRG.25119"; transcript_id "MSTRG.25119.85"; exon_number "1";
chr10	StringTie	exon	104032204	104032290	1000	-	.	gene_id "MSTRG.25119"; transcript_id "MSTRG.25119.85"; exon_number "2";
chr10	StringTie	exon	104032674	104032754	1000	-	.	gene_id "MSTRG.25119"; transcript_id "MSTRG.25119.85"; exon_number "3";
chr10	StringTie	exon	104032906	104032968	1000	-	.	gene_id "MSTRG.25119"; transcript_id "MSTRG.25119.85"; exon_number "4";
chr10	StringTie	exon	104033238	104033375	1000	-	.	gene_id "MSTRG.25119"; transcript_id "MSTRG.25119.85"; exon_number "5";
chr10	StringTie	exon	104033945	104034334	1000	-	.	gene_id "MSTRG.25119"; transcript_id "MSTRG.25119.85"; exon_number "6";
chr10	StringTie	exon	104034621	104034767	1000	-	.	gene_id "MSTRG.25119"; transcript_id "MSTRG.25119.85"; exon_number "7";
chr10	StringTie	exon	104035263	104035373	1000	-	.	gene_id "MSTRG.25119"; transcript_id "MSTRG.25119.85"; exon_number "8";
chr10	StringTie	exon	104035474	104035563	1000	-	.	gene_id "MSTRG.25119"; transcript_id "MSTRG.25119.85"; exon_number "9";
chr10	StringTie	exon	104036492	104036632	1000	-	.	gene_id "MSTRG.25119"; transcript_id "MSTRG.25119.85"; exon_number "10";
chr10	StringTie	exon	104037045	104037113	1000	-	.	gene_id "MSTRG.25119"; transcript_id "MSTRG.25119.85"; exon_number "11";
chr10	StringTie	exon	104037636	104037773	1000	-	.	gene_id "MSTRG.25119"; transcript_id "MSTRG.25119.85"; exon_number "12";
chr10	StringTie	exon	104038406	104038528	1000	-	.	gene_id "MSTRG.25119"; transcript_id "MSTRG.25119.85"; exon_number "13";
chr10	StringTie	exon	104039071	104039519	1000	-	.	gene_id "MSTRG.25119"; transcript_id "MSTRG.25119.85"; exon_number "14";
chr10	StringTie	exon	104039608	104039640	1000	-	.	gene_id "MSTRG.25119"; transcript_id "MSTRG.25119.85"; exon_number "15";
chr10	StringTie	exon	104039973	104039999	1000	-	.	gene_id "MSTRG.25119"; transcript_id "MSTRG.25119.85"; exon_number "16";
chr10	StringTie	exon	104041521	104041538	1000	-	.	gene_id "MSTRG.25119"; transcript_id "MSTRG.25119.85"; exon_number "17";
chr10	StringTie	exon	104042420	104042455	1000	-	.	gene_id "MSTRG.25119"; transcript_id "MSTRG.25119.85"; exon_number "18";
chr10	StringTie	exon	104043501	104043581	1000	-	.	gene_id "MSTRG.25119"; transcript_id "MSTRG.25119.85"; exon_number "19";
chr10	StringTie	exon	104043825	104043860	1000	-	.	gene_id "MSTRG.25119"; transcript_id "MSTRG.25119.85"; exon_number "20";
chr10	StringTie	exon	104045758	104045793	1000	-	.	gene_id "MSTRG.25119"; transcript_id "MSTRG.25119.85"; exon_number "21";
chr10	StringTie	exon	104046747	104046773	1000	-	.	gene_id "MSTRG.25119"; transcript_id "MSTRG.25119.85"; exon_number "22";
chr10	StringTie	exon	104047739	104047810	1000	-	.	gene_id "MSTRG.25119"; transcript_id "MSTRG.25119.85"; exon_number "23";
chr10	StringTie	exon	104048069	104048104	1000	-	.	gene_id "MSTRG.25119"; transcript_id "MSTRG.25119.85"; exon_number "24";
chr10	StringTie	exon	104049409	104049471	1000	-	.	gene_id "MSTRG.25119"; transcript_id "MSTRG.25119.85"; exon_number "25";
chr10	StringTie	exon	104050089	104050124	1000	-	.	gene_id "MSTRG.25119"; transcript_id "MSTRG.25119.85"; exon_number "26";
chr10	StringTie	exon	104050621	104050656	1000	-	.	gene_id "MSTRG.25119"; transcript_id "MSTRG.25119.85"; exon_number "27";
chr10	StringTie	exon	104050848	104050901	1000	-	.	gene_id "MSTRG.25119"; transcript_id "MSTRG.25119.85"; exon_number "28";
chr10	StringTie	exon	104051481	104051516	1000	-	.	gene_id "MSTRG.25119"; transcript_id "MSTRG.25119.85"; exon_number "29";
chr10	StringTie	exon	104052155	104052217	1000	-	.	gene_id "MSTRG.25119"; transcript_id "MSTRG.25119.85"; exon_number "30";
chr10	StringTie	exon	104053031	104053135	1000	-	.	gene_id "MSTRG.25119"; transcript_id "MSTRG.25119.85"; exon_number "31";
chr10	StringTie	exon	104053920	104053982	1000	-	.	gene_id "MSTRG.25119"; transcript_id "MSTRG.25119.85"; exon_number "32";
chr10	StringTie	exon	104054092	104054118	1000	-	.	gene_id "MSTRG.25119"; transcript_id "MSTRG.25119.85"; exon_number "33";
chr10	StringTie	exon	104054981	104055007	1000	-	.	gene_id "MSTRG.25119"; transcript_id "MSTRG.25119.85"; exon_number "34";
chr10	StringTie	exon	104055372	104055401	1000	-	.	gene_id "MSTRG.25119"; transcript_id "MSTRG.25119.85"; exon_number "35";
chr10	StringTie	exon	104055782	104056003	1000	-	.	gene_id "MSTRG.25119"; transcript_id "MSTRG.25119.85"; exon_number "36";
chr10	StringTie	exon	104056975	104057172	1000	-	.	gene_id "MSTRG.25119"; transcript_id "MSTRG.25119.85"; exon_number "37";
chr10	StringTie	exon	104058146	104058190	1000	-	.	gene_id "MSTRG.25119"; transcript_id "MSTRG.25119.85"; exon_number "38";
chr10	StringTie	exon	104059638	104059718	1000	-	.	gene_id "MSTRG.25119"; transcript_id "MSTRG.25119.85"; exon_number "39";
chr10	StringTie	exon	104060119	104060280	1000	-	.	gene_id "MSTRG.25119"; transcript_id "MSTRG.25119.85"; exon_number "40";
chr10	StringTie	exon	104061405	104061473	1000	-	.	gene_id "MSTRG.25119"; transcript_id "MSTRG.25119.85"; exon_number "41";
chr10	StringTie	exon	104062258	104062329	1000	-	.	gene_id "MSTRG.25119"; transcript_id "MSTRG.25119.85"; exon_number "42";
chr10	StringTie	exon	104063747	104063818	1000	-	.	gene_id "MSTRG.25119"; transcript_id "MSTRG.25119.85"; exon_number "43";
chr10	StringTie	exon	104064438	104064596	1000	-	.	gene_id "MSTRG.25119"; transcript_id "MSTRG.25119.85"; exon_number "44";
chr10	StringTie	exon	104070426	104070569	1000	-	.	gene_id "MSTRG.25119"; transcript_id "MSTRG.25119.85"; exon_number "45";
chr10	StringTie	exon	104072032	104072079	1000	-	.	gene_id "MSTRG.25119"; transcript_id "MSTRG.25119.85"; exon_number "46";
chr10	StringTie	exon	104073210	104073245	1000	-	.	gene_id "MSTRG.25119"; transcript_id "MSTRG.25119.85"; exon_number "47";
chr10	StringTie	exon	104074184	104074231	1000	-	.	gene_id "MSTRG.25119"; transcript_id "MSTRG.25119.85"; exon_number "48";
chr10	StringTie	exon	104076301	104076429	1000	-	.	gene_id "MSTRG.25119"; transcript_id "MSTRG.25119.85"; exon_number "49";
chr10	StringTie	exon	104077422	104077526	1000	-	.	gene_id "MSTRG.25119"; transcript_id "MSTRG.25119.85"; exon_number "50";
chr10	StringTie	exon	104078542	104078586	1000	-	.	gene_id "MSTRG.25119"; transcript_id "MSTRG.25119.85"; exon_number "51";
chr10	StringTie	exon	104080622	104080684	1000	-	.	gene_id "MSTRG.25119"; transcript_id "MSTRG.25119.85"; exon_number "52";
chr10	StringTie	exon	104085723	104085934	1000	-	.	gene_id "MSTRG.25119"; transcript_id "MSTRG.25119.85"; exon_number "53";
chr10	StringTie	exon	104086148	104086430	1000	-	.	gene_id "MSTRG.25119"; transcript_id "MSTRG.25119.85"; exon_number "54";
chr10	StringTie	transcript	104031279	104085966	1000	-	.	gene_id "MSTRG.25119"; transcript_id "MSTRG.25119.86";
chr10	StringTie	exon	104031279	104031593	1000	-	.	gene_id "MSTRG.25119"; transcript_id "MSTRG.25119.86"; exon_number "1";
chr10	StringTie	exon	104032204	104032290	1000	-	.	gene_id "MSTRG.25119"; transcript_id "MSTRG.25119.86"; exon_number "2";
chr10	StringTie	exon	104032674	104032754	1000	-	.	gene_id "MSTRG.25119"; transcript_id "MSTRG.25119.86"; exon_number "3";
chr10	StringTie	exon	104032906	104032968	1000	-	.	gene_id "MSTRG.25119"; transcript_id "MSTRG.25119.86"; exon_number "4";
chr10	StringTie	exon	104033238	104033375	1000	-	.	gene_id "MSTRG.25119"; transcript_id "MSTRG.25119.86"; exon_number "5";
chr10	StringTie	exon	104033945	104034334	1000	-	.	gene_id "MSTRG.25119"; transcript_id "MSTRG.25119.86"; exon_number "6";
chr10	StringTie	exon	104034621	104034767	1000	-	.	gene_id "MSTRG.25119"; transcript_id "MSTRG.25119.86"; exon_number "7";
chr10	StringTie	exon	104035263	104035373	1000	-	.	gene_id "MSTRG.25119"; transcript_id "MSTRG.25119.86"; exon_number "8";
chr10	StringTie	exon	104035474	104035563	1000	-	.	gene_id "MSTRG.25119"; transcript_id "MSTRG.25119.86"; exon_number "9";
chr10	StringTie	exon	104036492	104036632	1000	-	.	gene_id "MSTRG.25119"; transcript_id "MSTRG.25119.86"; exon_number "10";
chr10	StringTie	exon	104037045	104037113	1000	-	.	gene_id "MSTRG.25119"; transcript_id "MSTRG.25119.86"; exon_number "11";
chr10	StringTie	exon	104037636	104037773	1000	-	.	gene_id "MSTRG.25119"; transcript_id "MSTRG.25119.86"; exon_number "12";
chr10	StringTie	exon	104038406	104038528	1000	-	.	gene_id "MSTRG.25119"; transcript_id "MSTRG.25119.86"; exon_number "13";
chr10	StringTie	exon	104039071	104039170	1000	-	.	gene_id "MSTRG.25119"; transcript_id "MSTRG.25119.86"; exon_number "14";
chr10	StringTie	exon	104039445	104039519	1000	-	.	gene_id "MSTRG.25119"; transcript_id "MSTRG.25119.86"; exon_number "15";
chr10	StringTie	exon	104039608	104039640	1000	-	.	gene_id "MSTRG.25119"; transcript_id "MSTRG.25119.86"; exon_number "16";
chr10	StringTie	exon	104039973	104039999	1000	-	.	gene_id "MSTRG.25119"; transcript_id "MSTRG.25119.86"; exon_number "17";
chr10	StringTie	exon	104040351	104040410	1000	-	.	gene_id "MSTRG.25119"; transcript_id "MSTRG.25119.86"; exon_number "18";
chr10	StringTie	exon	104041065	104041118	1000	-	.	gene_id "MSTRG.25119"; transcript_id "MSTRG.25119.86"; exon_number "19";
chr10	StringTie	exon	104041303	104041344	1000	-	.	gene_id "MSTRG.25119"; transcript_id "MSTRG.25119.86"; exon_number "20";
chr10	StringTie	exon	104041485	104041538	1000	-	.	gene_id "MSTRG.25119"; transcript_id "MSTRG.25119.86"; exon_number "21";
chr10	StringTie	exon	104042420	104042455	1000	-	.	gene_id "MSTRG.25119"; transcript_id "MSTRG.25119.86"; exon_number "22";
chr10	StringTie	exon	104043501	104043581	1000	-	.	gene_id "MSTRG.25119"; transcript_id "MSTRG.25119.86"; exon_number "23";
chr10	StringTie	exon	104043825	104043860	1000	-	.	gene_id "MSTRG.25119"; transcript_id "MSTRG.25119.86"; exon_number "24";
chr10	StringTie	exon	104045758	104045793	1000	-	.	gene_id "MSTRG.25119"; transcript_id "MSTRG.25119.86"; exon_number "25";
chr10	StringTie	exon	104046747	104046773	1000	-	.	gene_id "MSTRG.25119"; transcript_id "MSTRG.25119.86"; exon_number "26";
chr10	StringTie	exon	104047739	104047810	1000	-	.	gene_id "MSTRG.25119"; transcript_id "MSTRG.25119.86"; exon_number "27";
chr10	StringTie	exon	104048069	104048104	1000	-	.	gene_id "MSTRG.25119"; transcript_id "MSTRG.25119.86"; exon_number "28";
chr10	StringTie	exon	104049409	104049471	1000	-	.	gene_id "MSTRG.25119"; transcript_id "MSTRG.25119.86"; exon_number "29";
chr10	StringTie	exon	104050089	104050124	1000	-	.	gene_id "MSTRG.25119"; transcript_id "MSTRG.25119.86"; exon_number "30";
chr10	StringTie	exon	104050621	104050656	1000	-	.	gene_id "MSTRG.25119"; transcript_id "MSTRG.25119.86"; exon_number "31";
chr10	StringTie	exon	104050848	104050901	1000	-	.	gene_id "MSTRG.25119"; transcript_id "MSTRG.25119.86"; exon_number "32";
chr10	StringTie	exon	104051481	104051516	1000	-	.	gene_id "MSTRG.25119"; transcript_id "MSTRG.25119.86"; exon_number "33";
chr10	StringTie	exon	104052155	104052217	1000	-	.	gene_id "MSTRG.25119"; transcript_id "MSTRG.25119.86"; exon_number "34";
chr10	StringTie	exon	104053031	104053135	1000	-	.	gene_id "MSTRG.25119"; transcript_id "MSTRG.25119.86"; exon_number "35";
chr10	StringTie	exon	104053920	104053982	1000	-	.	gene_id "MSTRG.25119"; transcript_id "MSTRG.25119.86"; exon_number "36";
chr10	StringTie	exon	104054092	104054118	1000	-	.	gene_id "MSTRG.25119"; transcript_id "MSTRG.25119.86"; exon_number "37";
chr10	StringTie	exon	104054981	104055007	1000	-	.	gene_id "MSTRG.25119"; transcript_id "MSTRG.25119.86"; exon_number "38";
chr10	StringTie	exon	104055372	104055401	1000	-	.	gene_id "MSTRG.25119"; transcript_id "MSTRG.25119.86"; exon_number "39";
chr10	StringTie	exon	104055782	104056003	1000	-	.	gene_id "MSTRG.25119"; transcript_id "MSTRG.25119.86"; exon_number "40";
chr10	StringTie	exon	104056975	104057172	1000	-	.	gene_id "MSTRG.25119"; transcript_id "MSTRG.25119.86"; exon_number "41";
chr10	StringTie	exon	104058146	104058190	1000	-	.	gene_id "MSTRG.25119"; transcript_id "MSTRG.25119.86"; exon_number "42";
chr10	StringTie	exon	104059638	104059703	1000	-	.	gene_id "MSTRG.25119"; transcript_id "MSTRG.25119.86"; exon_number "43";
chr10	StringTie	exon	104060119	104060280	1000	-	.	gene_id "MSTRG.25119"; transcript_id "MSTRG.25119.86"; exon_number "44";
chr10	StringTie	exon	104061405	104061473	1000	-	.	gene_id "MSTRG.25119"; transcript_id "MSTRG.25119.86"; exon_number "45";
chr10	StringTie	exon	104062258	104062329	1000	-	.	gene_id "MSTRG.25119"; transcript_id "MSTRG.25119.86"; exon_number "46";
chr10	StringTie	exon	104063747	104063818	1000	-	.	gene_id "MSTRG.25119"; transcript_id "MSTRG.25119.86"; exon_number "47";
chr10	StringTie	exon	104064438	104064596	1000	-	.	gene_id "MSTRG.25119"; transcript_id "MSTRG.25119.86"; exon_number "48";
chr10	StringTie	exon	104070426	104070569	1000	-	.	gene_id "MSTRG.25119"; transcript_id "MSTRG.25119.86"; exon_number "49";
chr10	StringTie	exon	104072032	104072079	1000	-	.	gene_id "MSTRG.25119"; transcript_id "MSTRG.25119.86"; exon_number "50";
chr10	StringTie	exon	104073210	104073245	1000	-	.	gene_id "MSTRG.25119"; transcript_id "MSTRG.25119.86"; exon_number "51";
chr10	StringTie	exon	104074184	104074231	1000	-	.	gene_id "MSTRG.25119"; transcript_id "MSTRG.25119.86"; exon_number "52";
chr10	StringTie	exon	104076301	104076429	1000	-	.	gene_id "MSTRG.25119"; transcript_id "MSTRG.25119.86"; exon_number "53";
chr10	StringTie	exon	104077422	104077526	1000	-	.	gene_id "MSTRG.25119"; transcript_id "MSTRG.25119.86"; exon_number "54";
chr10	StringTie	exon	104078542	104078586	1000	-	.	gene_id "MSTRG.25119"; transcript_id "MSTRG.25119.86"; exon_number "55";
chr10	StringTie	exon	104080622	104080684	1000	-	.	gene_id "MSTRG.25119"; transcript_id "MSTRG.25119.86"; exon_number "56";
chr10	StringTie	exon	104085723	104085966	1000	-	.	gene_id "MSTRG.25119"; transcript_id "MSTRG.25119.86"; exon_number "57";
chr10	StringTie	transcript	104031280	104039218	1000	-	.	gene_id "MSTRG.25119"; transcript_id "MSTRG.25119.87";
chr10	StringTie	exon	104031280	104032290	1000	-	.	gene_id "MSTRG.25119"; transcript_id "MSTRG.25119.87"; exon_number "1";
chr10	StringTie	exon	104032674	104032754	1000	-	.	gene_id "MSTRG.25119"; transcript_id "MSTRG.25119.87"; exon_number "2";
chr10	StringTie	exon	104032906	104032968	1000	-	.	gene_id "MSTRG.25119"; transcript_id "MSTRG.25119.87"; exon_number "3";
chr10	StringTie	exon	104033238	104033375	1000	-	.	gene_id "MSTRG.25119"; transcript_id "MSTRG.25119.87"; exon_number "4";
chr10	StringTie	exon	104033945	104034333	1000	-	.	gene_id "MSTRG.25119"; transcript_id "MSTRG.25119.87"; exon_number "5";
chr10	StringTie	exon	104034623	104034767	1000	-	.	gene_id "MSTRG.25119"; transcript_id "MSTRG.25119.87"; exon_number "6";
chr10	StringTie	exon	104035263	104035373	1000	-	.	gene_id "MSTRG.25119"; transcript_id "MSTRG.25119.87"; exon_number "7";
chr10	StringTie	exon	104035474	104035563	1000	-	.	gene_id "MSTRG.25119"; transcript_id "MSTRG.25119.87"; exon_number "8";
chr10	StringTie	exon	104036492	104036632	1000	-	.	gene_id "MSTRG.25119"; transcript_id "MSTRG.25119.87"; exon_number "9";
chr10	StringTie	exon	104037045	104037113	1000	-	.	gene_id "MSTRG.25119"; transcript_id "MSTRG.25119.87"; exon_number "10";
chr10	StringTie	exon	104037636	104037773	1000	-	.	gene_id "MSTRG.25119"; transcript_id "MSTRG.25119.87"; exon_number "11";
chr10	StringTie	exon	104038406	104038528	1000	-	.	gene_id "MSTRG.25119"; transcript_id "MSTRG.25119.87"; exon_number "12";
chr10	StringTie	exon	104039071	104039218	1000	-	.	gene_id "MSTRG.25119"; transcript_id "MSTRG.25119.87"; exon_number "13";
chr10	StringTie	transcript	104031280	104085895	1000	-	.	gene_id "MSTRG.25119"; transcript_id "MSTRG.25119.88";
chr10	StringTie	exon	104031280	104032290	1000	-	.	gene_id "MSTRG.25119"; transcript_id "MSTRG.25119.88"; exon_number "1";
chr10	StringTie	exon	104032674	104032754	1000	-	.	gene_id "MSTRG.25119"; transcript_id "MSTRG.25119.88"; exon_number "2";
chr10	StringTie	exon	104032906	104032968	1000	-	.	gene_id "MSTRG.25119"; transcript_id "MSTRG.25119.88"; exon_number "3";
chr10	StringTie	exon	104033238	104033375	1000	-	.	gene_id "MSTRG.25119"; transcript_id "MSTRG.25119.88"; exon_number "4";
chr10	StringTie	exon	104033945	104034334	1000	-	.	gene_id "MSTRG.25119"; transcript_id "MSTRG.25119.88"; exon_number "5";
chr10	StringTie	exon	104034621	104034743	1000	-	.	gene_id "MSTRG.25119"; transcript_id "MSTRG.25119.88"; exon_number "6";
chr10	StringTie	exon	104035263	104035373	1000	-	.	gene_id "MSTRG.25119"; transcript_id "MSTRG.25119.88"; exon_number "7";
chr10	StringTie	exon	104035474	104035563	1000	-	.	gene_id "MSTRG.25119"; transcript_id "MSTRG.25119.88"; exon_number "8";
chr10	StringTie	exon	104036492	104036632	1000	-	.	gene_id "MSTRG.25119"; transcript_id "MSTRG.25119.88"; exon_number "9";
chr10	StringTie	exon	104037045	104037113	1000	-	.	gene_id "MSTRG.25119"; transcript_id "MSTRG.25119.88"; exon_number "10";
chr10	StringTie	exon	104037636	104037710	1000	-	.	gene_id "MSTRG.25119"; transcript_id "MSTRG.25119.88"; exon_number "11";
chr10	StringTie	exon	104040369	104040410	1000	-	.	gene_id "MSTRG.25119"; transcript_id "MSTRG.25119.88"; exon_number "12";
chr10	StringTie	exon	104041065	104041118	1000	-	.	gene_id "MSTRG.25119"; transcript_id "MSTRG.25119.88"; exon_number "13";
chr10	StringTie	exon	104041303	104041344	1000	-	.	gene_id "MSTRG.25119"; transcript_id "MSTRG.25119.88"; exon_number "14";
chr10	StringTie	exon	104041485	104041538	1000	-	.	gene_id "MSTRG.25119"; transcript_id "MSTRG.25119.88"; exon_number "15";
chr10	StringTie	exon	104042420	104042455	1000	-	.	gene_id "MSTRG.25119"; transcript_id "MSTRG.25119.88"; exon_number "16";
chr10	StringTie	exon	104043501	104043581	1000	-	.	gene_id "MSTRG.25119"; transcript_id "MSTRG.25119.88"; exon_number "17";
chr10	StringTie	exon	104043825	104043860	1000	-	.	gene_id "MSTRG.25119"; transcript_id "MSTRG.25119.88"; exon_number "18";
chr10	StringTie	exon	104045758	104045793	1000	-	.	gene_id "MSTRG.25119"; transcript_id "MSTRG.25119.88"; exon_number "19";
chr10	StringTie	exon	104046747	104046773	1000	-	.	gene_id "MSTRG.25119"; transcript_id "MSTRG.25119.88"; exon_number "20";
chr10	StringTie	exon	104047739	104047810	1000	-	.	gene_id "MSTRG.25119"; transcript_id "MSTRG.25119.88"; exon_number "21";
chr10	StringTie	exon	104048069	104048104	1000	-	.	gene_id "MSTRG.25119"; transcript_id "MSTRG.25119.88"; exon_number "22";
chr10	StringTie	exon	104049409	104049471	1000	-	.	gene_id "MSTRG.25119"; transcript_id "MSTRG.25119.88"; exon_number "23";
chr10	StringTie	exon	104050089	104050124	1000	-	.	gene_id "MSTRG.25119"; transcript_id "MSTRG.25119.88"; exon_number "24";
chr10	StringTie	exon	104050621	104050656	1000	-	.	gene_id "MSTRG.25119"; transcript_id "MSTRG.25119.88"; exon_number "25";
chr10	StringTie	exon	104050848	104050901	1000	-	.	gene_id "MSTRG.25119"; transcript_id "MSTRG.25119.88"; exon_number "26";
chr10	StringTie	exon	104051481	104051516	1000	-	.	gene_id "MSTRG.25119"; transcript_id "MSTRG.25119.88"; exon_number "27";
chr10	StringTie	exon	104052155	104052217	1000	-	.	gene_id "MSTRG.25119"; transcript_id "MSTRG.25119.88"; exon_number "28";
chr10	StringTie	exon	104053031	104053135	1000	-	.	gene_id "MSTRG.25119"; transcript_id "MSTRG.25119.88"; exon_number "29";
chr10	StringTie	exon	104053920	104053982	1000	-	.	gene_id "MSTRG.25119"; transcript_id "MSTRG.25119.88"; exon_number "30";
chr10	StringTie	exon	104054092	104054118	1000	-	.	gene_id "MSTRG.25119"; transcript_id "MSTRG.25119.88"; exon_number "31";
chr10	StringTie	exon	104054981	104055007	1000	-	.	gene_id "MSTRG.25119"; transcript_id "MSTRG.25119.88"; exon_number "32";
chr10	StringTie	exon	104055372	104055401	1000	-	.	gene_id "MSTRG.25119"; transcript_id "MSTRG.25119.88"; exon_number "33";
chr10	StringTie	exon	104055782	104056003	1000	-	.	gene_id "MSTRG.25119"; transcript_id "MSTRG.25119.88"; exon_number "34";
chr10	StringTie	exon	104056975	104057172	1000	-	.	gene_id "MSTRG.25119"; transcript_id "MSTRG.25119.88"; exon_number "35";
chr10	StringTie	exon	104058146	104058190	1000	-	.	gene_id "MSTRG.25119"; transcript_id "MSTRG.25119.88"; exon_number "36";
chr10	StringTie	exon	104059638	104059718	1000	-	.	gene_id "MSTRG.25119"; transcript_id "MSTRG.25119.88"; exon_number "37";
chr10	StringTie	exon	104060123	104060280	1000	-	.	gene_id "MSTRG.25119"; transcript_id "MSTRG.25119.88"; exon_number "38";
chr10	StringTie	exon	104061405	104061473	1000	-	.	gene_id "MSTRG.25119"; transcript_id "MSTRG.25119.88"; exon_number "39";
chr10	StringTie	exon	104062258	104062329	1000	-	.	gene_id "MSTRG.25119"; transcript_id "MSTRG.25119.88"; exon_number "40";
chr10	StringTie	exon	104063747	104063818	1000	-	.	gene_id "MSTRG.25119"; transcript_id "MSTRG.25119.88"; exon_number "41";
chr10	StringTie	exon	104064438	104064596	1000	-	.	gene_id "MSTRG.25119"; transcript_id "MSTRG.25119.88"; exon_number "42";
chr10	StringTie	exon	104070426	104070569	1000	-	.	gene_id "MSTRG.25119"; transcript_id "MSTRG.25119.88"; exon_number "43";
chr10	StringTie	exon	104072032	104072079	1000	-	.	gene_id "MSTRG.25119"; transcript_id "MSTRG.25119.88"; exon_number "44";
chr10	StringTie	exon	104073210	104073245	1000	-	.	gene_id "MSTRG.25119"; transcript_id "MSTRG.25119.88"; exon_number "45";
chr10	StringTie	exon	104074184	104074231	1000	-	.	gene_id "MSTRG.25119"; transcript_id "MSTRG.25119.88"; exon_number "46";
chr10	StringTie	exon	104076301	104076429	1000	-	.	gene_id "MSTRG.25119"; transcript_id "MSTRG.25119.88"; exon_number "47";
chr10	StringTie	exon	104077422	104077523	1000	-	.	gene_id "MSTRG.25119"; transcript_id "MSTRG.25119.88"; exon_number "48";
chr10	StringTie	exon	104078542	104078586	1000	-	.	gene_id "MSTRG.25119"; transcript_id "MSTRG.25119.88"; exon_number "49";
chr10	StringTie	exon	104080622	104080684	1000	-	.	gene_id "MSTRG.25119"; transcript_id "MSTRG.25119.88"; exon_number "50";
chr10	StringTie	exon	104085723	104085895	1000	-	.	gene_id "MSTRG.25119"; transcript_id "MSTRG.25119.88"; exon_number "51";
chr10	StringTie	transcript	104031281	104086494	1000	-	.	gene_id "MSTRG.25119"; transcript_id "MSTRG.25119.89";
chr10	StringTie	exon	104031281	104032290	1000	-	.	gene_id "MSTRG.25119"; transcript_id "MSTRG.25119.89"; exon_number "1";
chr10	StringTie	exon	104032674	104032754	1000	-	.	gene_id "MSTRG.25119"; transcript_id "MSTRG.25119.89"; exon_number "2";
chr10	StringTie	exon	104032906	104032968	1000	-	.	gene_id "MSTRG.25119"; transcript_id "MSTRG.25119.89"; exon_number "3";
chr10	StringTie	exon	104033238	104033375	1000	-	.	gene_id "MSTRG.25119"; transcript_id "MSTRG.25119.89"; exon_number "4";
chr10	StringTie	exon	104033945	104034334	1000	-	.	gene_id "MSTRG.25119"; transcript_id "MSTRG.25119.89"; exon_number "5";
chr10	StringTie	exon	104034621	104034767	1000	-	.	gene_id "MSTRG.25119"; transcript_id "MSTRG.25119.89"; exon_number "6";
chr10	StringTie	exon	104035263	104035373	1000	-	.	gene_id "MSTRG.25119"; transcript_id "MSTRG.25119.89"; exon_number "7";
chr10	StringTie	exon	104035474	104035563	1000	-	.	gene_id "MSTRG.25119"; transcript_id "MSTRG.25119.89"; exon_number "8";
chr10	StringTie	exon	104036492	104036632	1000	-	.	gene_id "MSTRG.25119"; transcript_id "MSTRG.25119.89"; exon_number "9";
chr10	StringTie	exon	104037045	104037113	1000	-	.	gene_id "MSTRG.25119"; transcript_id "MSTRG.25119.89"; exon_number "10";
chr10	StringTie	exon	104037636	104037773	1000	-	.	gene_id "MSTRG.25119"; transcript_id "MSTRG.25119.89"; exon_number "11";
chr10	StringTie	exon	104038406	104038528	1000	-	.	gene_id "MSTRG.25119"; transcript_id "MSTRG.25119.89"; exon_number "12";
chr10	StringTie	exon	104039071	104039121	1000	-	.	gene_id "MSTRG.25119"; transcript_id "MSTRG.25119.89"; exon_number "13";
chr10	StringTie	exon	104039445	104039519	1000	-	.	gene_id "MSTRG.25119"; transcript_id "MSTRG.25119.89"; exon_number "14";
chr10	StringTie	exon	104039608	104039640	1000	-	.	gene_id "MSTRG.25119"; transcript_id "MSTRG.25119.89"; exon_number "15";
chr10	StringTie	exon	104039973	104039999	1000	-	.	gene_id "MSTRG.25119"; transcript_id "MSTRG.25119.89"; exon_number "16";
chr10	StringTie	exon	104041521	104041538	1000	-	.	gene_id "MSTRG.25119"; transcript_id "MSTRG.25119.89"; exon_number "17";
chr10	StringTie	exon	104042420	104042455	1000	-	.	gene_id "MSTRG.25119"; transcript_id "MSTRG.25119.89"; exon_number "18";
chr10	StringTie	exon	104043501	104043581	1000	-	.	gene_id "MSTRG.25119"; transcript_id "MSTRG.25119.89"; exon_number "19";
chr10	StringTie	exon	104043825	104043860	1000	-	.	gene_id "MSTRG.25119"; transcript_id "MSTRG.25119.89"; exon_number "20";
chr10	StringTie	exon	104045758	104045793	1000	-	.	gene_id "MSTRG.25119"; transcript_id "MSTRG.25119.89"; exon_number "21";
chr10	StringTie	exon	104046747	104046773	1000	-	.	gene_id "MSTRG.25119"; transcript_id "MSTRG.25119.89"; exon_number "22";
chr10	StringTie	exon	104047739	104047810	1000	-	.	gene_id "MSTRG.25119"; transcript_id "MSTRG.25119.89"; exon_number "23";
chr10	StringTie	exon	104048069	104048104	1000	-	.	gene_id "MSTRG.25119"; transcript_id "MSTRG.25119.89"; exon_number "24";
chr10	StringTie	exon	104049409	104049471	1000	-	.	gene_id "MSTRG.25119"; transcript_id "MSTRG.25119.89"; exon_number "25";
chr10	StringTie	exon	104050089	104050124	1000	-	.	gene_id "MSTRG.25119"; transcript_id "MSTRG.25119.89"; exon_number "26";
chr10	StringTie	exon	104050621	104050656	1000	-	.	gene_id "MSTRG.25119"; transcript_id "MSTRG.25119.89"; exon_number "27";
chr10	StringTie	exon	104050848	104050901	1000	-	.	gene_id "MSTRG.25119"; transcript_id "MSTRG.25119.89"; exon_number "28";
chr10	StringTie	exon	104051481	104051516	1000	-	.	gene_id "MSTRG.25119"; transcript_id "MSTRG.25119.89"; exon_number "29";
chr10	StringTie	exon	104052155	104052217	1000	-	.	gene_id "MSTRG.25119"; transcript_id "MSTRG.25119.89"; exon_number "30";
chr10	StringTie	exon	104053031	104053135	1000	-	.	gene_id "MSTRG.25119"; transcript_id "MSTRG.25119.89"; exon_number "31";
chr10	StringTie	exon	104053920	104053982	1000	-	.	gene_id "MSTRG.25119"; transcript_id "MSTRG.25119.89"; exon_number "32";
chr10	StringTie	exon	104054092	104054118	1000	-	.	gene_id "MSTRG.25119"; transcript_id "MSTRG.25119.89"; exon_number "33";
chr10	StringTie	exon	104054981	104055007	1000	-	.	gene_id "MSTRG.25119"; transcript_id "MSTRG.25119.89"; exon_number "34";
chr10	StringTie	exon	104055372	104055401	1000	-	.	gene_id "MSTRG.25119"; transcript_id "MSTRG.25119.89"; exon_number "35";
chr10	StringTie	exon	104055782	104056003	1000	-	.	gene_id "MSTRG.25119"; transcript_id "MSTRG.25119.89"; exon_number "36";
chr10	StringTie	exon	104056975	104057172	1000	-	.	gene_id "MSTRG.25119"; transcript_id "MSTRG.25119.89"; exon_number "37";
chr10	StringTie	exon	104058146	104058190	1000	-	.	gene_id "MSTRG.25119"; transcript_id "MSTRG.25119.89"; exon_number "38";
chr10	StringTie	exon	104059638	104059718	1000	-	.	gene_id "MSTRG.25119"; transcript_id "MSTRG.25119.89"; exon_number "39";
chr10	StringTie	exon	104060119	104060280	1000	-	.	gene_id "MSTRG.25119"; transcript_id "MSTRG.25119.89"; exon_number "40";
chr10	StringTie	exon	104061405	104061473	1000	-	.	gene_id "MSTRG.25119"; transcript_id "MSTRG.25119.89"; exon_number "41";
chr10	StringTie	exon	104062258	104062329	1000	-	.	gene_id "MSTRG.25119"; transcript_id "MSTRG.25119.89"; exon_number "42";
chr10	StringTie	exon	104063747	104063818	1000	-	.	gene_id "MSTRG.25119"; transcript_id "MSTRG.25119.89"; exon_number "43";
chr10	StringTie	exon	104064438	104064596	1000	-	.	gene_id "MSTRG.25119"; transcript_id "MSTRG.25119.89"; exon_number "44";
chr10	StringTie	exon	104070426	104070569	1000	-	.	gene_id "MSTRG.25119"; transcript_id "MSTRG.25119.89"; exon_number "45";
chr10	StringTie	exon	104072032	104072079	1000	-	.	gene_id "MSTRG.25119"; transcript_id "MSTRG.25119.89"; exon_number "46";
chr10	StringTie	exon	104073210	104073245	1000	-	.	gene_id "MSTRG.25119"; transcript_id "MSTRG.25119.89"; exon_number "47";
chr10	StringTie	exon	104074184	104074231	1000	-	.	gene_id "MSTRG.25119"; transcript_id "MSTRG.25119.89"; exon_number "48";
chr10	StringTie	exon	104076301	104076429	1000	-	.	gene_id "MSTRG.25119"; transcript_id "MSTRG.25119.89"; exon_number "49";
chr10	StringTie	exon	104077422	104077526	1000	-	.	gene_id "MSTRG.25119"; transcript_id "MSTRG.25119.89"; exon_number "50";
chr10	StringTie	exon	104078542	104078586	1000	-	.	gene_id "MSTRG.25119"; transcript_id "MSTRG.25119.89"; exon_number "51";
chr10	StringTie	exon	104080622	104080684	1000	-	.	gene_id "MSTRG.25119"; transcript_id "MSTRG.25119.89"; exon_number "52";
chr10	StringTie	exon	104085723	104086494	1000	-	.	gene_id "MSTRG.25119"; transcript_id "MSTRG.25119.89"; exon_number "53";
chr10	StringTie	transcript	104030613	104086494	1000	-	.	gene_id "MSTRG.25119"; transcript_id "MSTRG.25119.9";
chr10	StringTie	exon	104030613	104032290	1000	-	.	gene_id "MSTRG.25119"; transcript_id "MSTRG.25119.9"; exon_number "1";
chr10	StringTie	exon	104032674	104032754	1000	-	.	gene_id "MSTRG.25119"; transcript_id "MSTRG.25119.9"; exon_number "2";
chr10	StringTie	exon	104032906	104032968	1000	-	.	gene_id "MSTRG.25119"; transcript_id "MSTRG.25119.9"; exon_number "3";
chr10	StringTie	exon	104033238	104033375	1000	-	.	gene_id "MSTRG.25119"; transcript_id "MSTRG.25119.9"; exon_number "4";
chr10	StringTie	exon	104033945	104034334	1000	-	.	gene_id "MSTRG.25119"; transcript_id "MSTRG.25119.9"; exon_number "5";
chr10	StringTie	exon	104034621	104034767	1000	-	.	gene_id "MSTRG.25119"; transcript_id "MSTRG.25119.9"; exon_number "6";
chr10	StringTie	exon	104035263	104035373	1000	-	.	gene_id "MSTRG.25119"; transcript_id "MSTRG.25119.9"; exon_number "7";
chr10	StringTie	exon	104035474	104035563	1000	-	.	gene_id "MSTRG.25119"; transcript_id "MSTRG.25119.9"; exon_number "8";
chr10	StringTie	exon	104036492	104036632	1000	-	.	gene_id "MSTRG.25119"; transcript_id "MSTRG.25119.9"; exon_number "9";
chr10	StringTie	exon	104037045	104037113	1000	-	.	gene_id "MSTRG.25119"; transcript_id "MSTRG.25119.9"; exon_number "10";
chr10	StringTie	exon	104037636	104037773	1000	-	.	gene_id "MSTRG.25119"; transcript_id "MSTRG.25119.9"; exon_number "11";
chr10	StringTie	exon	104038406	104038528	1000	-	.	gene_id "MSTRG.25119"; transcript_id "MSTRG.25119.9"; exon_number "12";
chr10	StringTie	exon	104039071	104039121	1000	-	.	gene_id "MSTRG.25119"; transcript_id "MSTRG.25119.9"; exon_number "13";
chr10	StringTie	exon	104039445	104039519	1000	-	.	gene_id "MSTRG.25119"; transcript_id "MSTRG.25119.9"; exon_number "14";
chr10	StringTie	exon	104039608	104039640	1000	-	.	gene_id "MSTRG.25119"; transcript_id "MSTRG.25119.9"; exon_number "15";
chr10	StringTie	exon	104039973	104039999	1000	-	.	gene_id "MSTRG.25119"; transcript_id "MSTRG.25119.9"; exon_number "16";
chr10	StringTie	exon	104040351	104040410	1000	-	.	gene_id "MSTRG.25119"; transcript_id "MSTRG.25119.9"; exon_number "17";
chr10	StringTie	exon	104041303	104041344	1000	-	.	gene_id "MSTRG.25119"; transcript_id "MSTRG.25119.9"; exon_number "18";
chr10	StringTie	exon	104041485	104041538	1000	-	.	gene_id "MSTRG.25119"; transcript_id "MSTRG.25119.9"; exon_number "19";
chr10	StringTie	exon	104042420	104042455	1000	-	.	gene_id "MSTRG.25119"; transcript_id "MSTRG.25119.9"; exon_number "20";
chr10	StringTie	exon	104043501	104043581	1000	-	.	gene_id "MSTRG.25119"; transcript_id "MSTRG.25119.9"; exon_number "21";
chr10	StringTie	exon	104043825	104043860	1000	-	.	gene_id "MSTRG.25119"; transcript_id "MSTRG.25119.9"; exon_number "22";
chr10	StringTie	exon	104045758	104045793	1000	-	.	gene_id "MSTRG.25119"; transcript_id "MSTRG.25119.9"; exon_number "23";
chr10	StringTie	exon	104046747	104046773	1000	-	.	gene_id "MSTRG.25119"; transcript_id "MSTRG.25119.9"; exon_number "24";
chr10	StringTie	exon	104047739	104047810	1000	-	.	gene_id "MSTRG.25119"; transcript_id "MSTRG.25119.9"; exon_number "25";
chr10	StringTie	exon	104048069	104048104	1000	-	.	gene_id "MSTRG.25119"; transcript_id "MSTRG.25119.9"; exon_number "26";
chr10	StringTie	exon	104049409	104049471	1000	-	.	gene_id "MSTRG.25119"; transcript_id "MSTRG.25119.9"; exon_number "27";
chr10	StringTie	exon	104050089	104050124	1000	-	.	gene_id "MSTRG.25119"; transcript_id "MSTRG.25119.9"; exon_number "28";
chr10	StringTie	exon	104050621	104050656	1000	-	.	gene_id "MSTRG.25119"; transcript_id "MSTRG.25119.9"; exon_number "29";
chr10	StringTie	exon	104050848	104050901	1000	-	.	gene_id "MSTRG.25119"; transcript_id "MSTRG.25119.9"; exon_number "30";
chr10	StringTie	exon	104051481	104051516	1000	-	.	gene_id "MSTRG.25119"; transcript_id "MSTRG.25119.9"; exon_number "31";
chr10	StringTie	exon	104052155	104052217	1000	-	.	gene_id "MSTRG.25119"; transcript_id "MSTRG.25119.9"; exon_number "32";
chr10	StringTie	exon	104053031	104053135	1000	-	.	gene_id "MSTRG.25119"; transcript_id "MSTRG.25119.9"; exon_number "33";
chr10	StringTie	exon	104053920	104053982	1000	-	.	gene_id "MSTRG.25119"; transcript_id "MSTRG.25119.9"; exon_number "34";
chr10	StringTie	exon	104054092	104054118	1000	-	.	gene_id "MSTRG.25119"; transcript_id "MSTRG.25119.9"; exon_number "35";
chr10	StringTie	exon	104054981	104055007	1000	-	.	gene_id "MSTRG.25119"; transcript_id "MSTRG.25119.9"; exon_number "36";
chr10	StringTie	exon	104055372	104055401	1000	-	.	gene_id "MSTRG.25119"; transcript_id "MSTRG.25119.9"; exon_number "37";
chr10	StringTie	exon	104055782	104056003	1000	-	.	gene_id "MSTRG.25119"; transcript_id "MSTRG.25119.9"; exon_number "38";
chr10	StringTie	exon	104056975	104057172	1000	-	.	gene_id "MSTRG.25119"; transcript_id "MSTRG.25119.9"; exon_number "39";
chr10	StringTie	exon	104058146	104058190	1000	-	.	gene_id "MSTRG.25119"; transcript_id "MSTRG.25119.9"; exon_number "40";
chr10	StringTie	exon	104059638	104059718	1000	-	.	gene_id "MSTRG.25119"; transcript_id "MSTRG.25119.9"; exon_number "41";
chr10	StringTie	exon	104060119	104060280	1000	-	.	gene_id "MSTRG.25119"; transcript_id "MSTRG.25119.9"; exon_number "42";
chr10	StringTie	exon	104061405	104061473	1000	-	.	gene_id "MSTRG.25119"; transcript_id "MSTRG.25119.9"; exon_number "43";
chr10	StringTie	exon	104062258	104062329	1000	-	.	gene_id "MSTRG.25119"; transcript_id "MSTRG.25119.9"; exon_number "44";
chr10	StringTie	exon	104063747	104063818	1000	-	.	gene_id "MSTRG.25119"; transcript_id "MSTRG.25119.9"; exon_number "45";
chr10	StringTie	exon	104064438	104064596	1000	-	.	gene_id "MSTRG.25119"; transcript_id "MSTRG.25119.9"; exon_number "46";
chr10	StringTie	exon	104070426	104070569	1000	-	.	gene_id "MSTRG.25119"; transcript_id "MSTRG.25119.9"; exon_number "47";
chr10	StringTie	exon	104072032	104072079	1000	-	.	gene_id "MSTRG.25119"; transcript_id "MSTRG.25119.9"; exon_number "48";
chr10	StringTie	exon	104073210	104073245	1000	-	.	gene_id "MSTRG.25119"; transcript_id "MSTRG.25119.9"; exon_number "49";
chr10	StringTie	exon	104074184	104074231	1000	-	.	gene_id "MSTRG.25119"; transcript_id "MSTRG.25119.9"; exon_number "50";
chr10	StringTie	exon	104076301	104076429	1000	-	.	gene_id "MSTRG.25119"; transcript_id "MSTRG.25119.9"; exon_number "51";
chr10	StringTie	exon	104077422	104077526	1000	-	.	gene_id "MSTRG.25119"; transcript_id "MSTRG.25119.9"; exon_number "52";
chr10	StringTie	exon	104078542	104078586	1000	-	.	gene_id "MSTRG.25119"; transcript_id "MSTRG.25119.9"; exon_number "53";
chr10	StringTie	exon	104080622	104080684	1000	-	.	gene_id "MSTRG.25119"; transcript_id "MSTRG.25119.9"; exon_number "54";
chr10	StringTie	exon	104085723	104086494	1000	-	.	gene_id "MSTRG.25119"; transcript_id "MSTRG.25119.9"; exon_number "55";
chr10	StringTie	transcript	104031281	104086032	1000	-	.	gene_id "MSTRG.25119"; transcript_id "MSTRG.25119.90";
chr10	StringTie	exon	104031281	104031593	1000	-	.	gene_id "MSTRG.25119"; transcript_id "MSTRG.25119.90"; exon_number "1";
chr10	StringTie	exon	104032204	104032290	1000	-	.	gene_id "MSTRG.25119"; transcript_id "MSTRG.25119.90"; exon_number "2";
chr10	StringTie	exon	104032674	104032754	1000	-	.	gene_id "MSTRG.25119"; transcript_id "MSTRG.25119.90"; exon_number "3";
chr10	StringTie	exon	104032906	104032968	1000	-	.	gene_id "MSTRG.25119"; transcript_id "MSTRG.25119.90"; exon_number "4";
chr10	StringTie	exon	104033238	104033375	1000	-	.	gene_id "MSTRG.25119"; transcript_id "MSTRG.25119.90"; exon_number "5";
chr10	StringTie	exon	104033945	104034334	1000	-	.	gene_id "MSTRG.25119"; transcript_id "MSTRG.25119.90"; exon_number "6";
chr10	StringTie	exon	104034621	104034767	1000	-	.	gene_id "MSTRG.25119"; transcript_id "MSTRG.25119.90"; exon_number "7";
chr10	StringTie	exon	104035263	104035373	1000	-	.	gene_id "MSTRG.25119"; transcript_id "MSTRG.25119.90"; exon_number "8";
chr10	StringTie	exon	104035474	104035563	1000	-	.	gene_id "MSTRG.25119"; transcript_id "MSTRG.25119.90"; exon_number "9";
chr10	StringTie	exon	104036492	104036632	1000	-	.	gene_id "MSTRG.25119"; transcript_id "MSTRG.25119.90"; exon_number "10";
chr10	StringTie	exon	104037045	104037113	1000	-	.	gene_id "MSTRG.25119"; transcript_id "MSTRG.25119.90"; exon_number "11";
chr10	StringTie	exon	104037636	104037773	1000	-	.	gene_id "MSTRG.25119"; transcript_id "MSTRG.25119.90"; exon_number "12";
chr10	StringTie	exon	104038406	104038528	1000	-	.	gene_id "MSTRG.25119"; transcript_id "MSTRG.25119.90"; exon_number "13";
chr10	StringTie	exon	104039071	104039519	1000	-	.	gene_id "MSTRG.25119"; transcript_id "MSTRG.25119.90"; exon_number "14";
chr10	StringTie	exon	104039608	104039640	1000	-	.	gene_id "MSTRG.25119"; transcript_id "MSTRG.25119.90"; exon_number "15";
chr10	StringTie	exon	104039973	104039999	1000	-	.	gene_id "MSTRG.25119"; transcript_id "MSTRG.25119.90"; exon_number "16";
chr10	StringTie	exon	104040351	104040410	1000	-	.	gene_id "MSTRG.25119"; transcript_id "MSTRG.25119.90"; exon_number "17";
chr10	StringTie	exon	104041065	104041118	1000	-	.	gene_id "MSTRG.25119"; transcript_id "MSTRG.25119.90"; exon_number "18";
chr10	StringTie	exon	104041303	104041344	1000	-	.	gene_id "MSTRG.25119"; transcript_id "MSTRG.25119.90"; exon_number "19";
chr10	StringTie	exon	104041485	104041538	1000	-	.	gene_id "MSTRG.25119"; transcript_id "MSTRG.25119.90"; exon_number "20";
chr10	StringTie	exon	104042420	104042455	1000	-	.	gene_id "MSTRG.25119"; transcript_id "MSTRG.25119.90"; exon_number "21";
chr10	StringTie	exon	104043501	104043581	1000	-	.	gene_id "MSTRG.25119"; transcript_id "MSTRG.25119.90"; exon_number "22";
chr10	StringTie	exon	104043825	104043860	1000	-	.	gene_id "MSTRG.25119"; transcript_id "MSTRG.25119.90"; exon_number "23";
chr10	StringTie	exon	104045758	104045793	1000	-	.	gene_id "MSTRG.25119"; transcript_id "MSTRG.25119.90"; exon_number "24";
chr10	StringTie	exon	104046747	104046773	1000	-	.	gene_id "MSTRG.25119"; transcript_id "MSTRG.25119.90"; exon_number "25";
chr10	StringTie	exon	104047739	104047810	1000	-	.	gene_id "MSTRG.25119"; transcript_id "MSTRG.25119.90"; exon_number "26";
chr10	StringTie	exon	104048069	104048104	1000	-	.	gene_id "MSTRG.25119"; transcript_id "MSTRG.25119.90"; exon_number "27";
chr10	StringTie	exon	104049409	104049471	1000	-	.	gene_id "MSTRG.25119"; transcript_id "MSTRG.25119.90"; exon_number "28";
chr10	StringTie	exon	104050089	104050124	1000	-	.	gene_id "MSTRG.25119"; transcript_id "MSTRG.25119.90"; exon_number "29";
chr10	StringTie	exon	104050621	104050656	1000	-	.	gene_id "MSTRG.25119"; transcript_id "MSTRG.25119.90"; exon_number "30";
chr10	StringTie	exon	104050848	104050901	1000	-	.	gene_id "MSTRG.25119"; transcript_id "MSTRG.25119.90"; exon_number "31";
chr10	StringTie	exon	104051481	104051516	1000	-	.	gene_id "MSTRG.25119"; transcript_id "MSTRG.25119.90"; exon_number "32";
chr10	StringTie	exon	104052155	104052217	1000	-	.	gene_id "MSTRG.25119"; transcript_id "MSTRG.25119.90"; exon_number "33";
chr10	StringTie	exon	104053031	104053135	1000	-	.	gene_id "MSTRG.25119"; transcript_id "MSTRG.25119.90"; exon_number "34";
chr10	StringTie	exon	104053920	104053982	1000	-	.	gene_id "MSTRG.25119"; transcript_id "MSTRG.25119.90"; exon_number "35";
chr10	StringTie	exon	104054092	104054118	1000	-	.	gene_id "MSTRG.25119"; transcript_id "MSTRG.25119.90"; exon_number "36";
chr10	StringTie	exon	104054981	104055007	1000	-	.	gene_id "MSTRG.25119"; transcript_id "MSTRG.25119.90"; exon_number "37";
chr10	StringTie	exon	104055372	104055401	1000	-	.	gene_id "MSTRG.25119"; transcript_id "MSTRG.25119.90"; exon_number "38";
chr10	StringTie	exon	104055782	104056003	1000	-	.	gene_id "MSTRG.25119"; transcript_id "MSTRG.25119.90"; exon_number "39";
chr10	StringTie	exon	104056975	104057172	1000	-	.	gene_id "MSTRG.25119"; transcript_id "MSTRG.25119.90"; exon_number "40";
chr10	StringTie	exon	104058146	104058190	1000	-	.	gene_id "MSTRG.25119"; transcript_id "MSTRG.25119.90"; exon_number "41";
chr10	StringTie	exon	104059638	104059706	1000	-	.	gene_id "MSTRG.25119"; transcript_id "MSTRG.25119.90"; exon_number "42";
chr10	StringTie	exon	104060119	104060280	1000	-	.	gene_id "MSTRG.25119"; transcript_id "MSTRG.25119.90"; exon_number "43";
chr10	StringTie	exon	104061405	104061473	1000	-	.	gene_id "MSTRG.25119"; transcript_id "MSTRG.25119.90"; exon_number "44";
chr10	StringTie	exon	104062258	104062329	1000	-	.	gene_id "MSTRG.25119"; transcript_id "MSTRG.25119.90"; exon_number "45";
chr10	StringTie	exon	104063747	104063818	1000	-	.	gene_id "MSTRG.25119"; transcript_id "MSTRG.25119.90"; exon_number "46";
chr10	StringTie	exon	104064438	104064596	1000	-	.	gene_id "MSTRG.25119"; transcript_id "MSTRG.25119.90"; exon_number "47";
chr10	StringTie	exon	104070426	104070569	1000	-	.	gene_id "MSTRG.25119"; transcript_id "MSTRG.25119.90"; exon_number "48";
chr10	StringTie	exon	104072032	104072079	1000	-	.	gene_id "MSTRG.25119"; transcript_id "MSTRG.25119.90"; exon_number "49";
chr10	StringTie	exon	104073210	104073245	1000	-	.	gene_id "MSTRG.25119"; transcript_id "MSTRG.25119.90"; exon_number "50";
chr10	StringTie	exon	104074184	104074231	1000	-	.	gene_id "MSTRG.25119"; transcript_id "MSTRG.25119.90"; exon_number "51";
chr10	StringTie	exon	104076301	104076429	1000	-	.	gene_id "MSTRG.25119"; transcript_id "MSTRG.25119.90"; exon_number "52";
chr10	StringTie	exon	104077422	104077526	1000	-	.	gene_id "MSTRG.25119"; transcript_id "MSTRG.25119.90"; exon_number "53";
chr10	StringTie	exon	104078542	104078586	1000	-	.	gene_id "MSTRG.25119"; transcript_id "MSTRG.25119.90"; exon_number "54";
chr10	StringTie	exon	104080622	104080684	1000	-	.	gene_id "MSTRG.25119"; transcript_id "MSTRG.25119.90"; exon_number "55";
chr10	StringTie	exon	104085723	104086032	1000	-	.	gene_id "MSTRG.25119"; transcript_id "MSTRG.25119.90"; exon_number "56";
chr10	StringTie	transcript	104031281	104085918	1000	-	.	gene_id "MSTRG.25119"; transcript_id "MSTRG.25119.91";
chr10	StringTie	exon	104031281	104032290	1000	-	.	gene_id "MSTRG.25119"; transcript_id "MSTRG.25119.91"; exon_number "1";
chr10	StringTie	exon	104032674	104032754	1000	-	.	gene_id "MSTRG.25119"; transcript_id "MSTRG.25119.91"; exon_number "2";
chr10	StringTie	exon	104032906	104032968	1000	-	.	gene_id "MSTRG.25119"; transcript_id "MSTRG.25119.91"; exon_number "3";
chr10	StringTie	exon	104033238	104033375	1000	-	.	gene_id "MSTRG.25119"; transcript_id "MSTRG.25119.91"; exon_number "4";
chr10	StringTie	exon	104033945	104034334	1000	-	.	gene_id "MSTRG.25119"; transcript_id "MSTRG.25119.91"; exon_number "5";
chr10	StringTie	exon	104034621	104034767	1000	-	.	gene_id "MSTRG.25119"; transcript_id "MSTRG.25119.91"; exon_number "6";
chr10	StringTie	exon	104035263	104035373	1000	-	.	gene_id "MSTRG.25119"; transcript_id "MSTRG.25119.91"; exon_number "7";
chr10	StringTie	exon	104035474	104035563	1000	-	.	gene_id "MSTRG.25119"; transcript_id "MSTRG.25119.91"; exon_number "8";
chr10	StringTie	exon	104036492	104036632	1000	-	.	gene_id "MSTRG.25119"; transcript_id "MSTRG.25119.91"; exon_number "9";
chr10	StringTie	exon	104037045	104037113	1000	-	.	gene_id "MSTRG.25119"; transcript_id "MSTRG.25119.91"; exon_number "10";
chr10	StringTie	exon	104037636	104037773	1000	-	.	gene_id "MSTRG.25119"; transcript_id "MSTRG.25119.91"; exon_number "11";
chr10	StringTie	exon	104038406	104038528	1000	-	.	gene_id "MSTRG.25119"; transcript_id "MSTRG.25119.91"; exon_number "12";
chr10	StringTie	exon	104039071	104039121	1000	-	.	gene_id "MSTRG.25119"; transcript_id "MSTRG.25119.91"; exon_number "13";
chr10	StringTie	exon	104039445	104039519	1000	-	.	gene_id "MSTRG.25119"; transcript_id "MSTRG.25119.91"; exon_number "14";
chr10	StringTie	exon	104039973	104039999	1000	-	.	gene_id "MSTRG.25119"; transcript_id "MSTRG.25119.91"; exon_number "15";
chr10	StringTie	exon	104040351	104040410	1000	-	.	gene_id "MSTRG.25119"; transcript_id "MSTRG.25119.91"; exon_number "16";
chr10	StringTie	exon	104041065	104041118	1000	-	.	gene_id "MSTRG.25119"; transcript_id "MSTRG.25119.91"; exon_number "17";
chr10	StringTie	exon	104041303	104041344	1000	-	.	gene_id "MSTRG.25119"; transcript_id "MSTRG.25119.91"; exon_number "18";
chr10	StringTie	exon	104041485	104041538	1000	-	.	gene_id "MSTRG.25119"; transcript_id "MSTRG.25119.91"; exon_number "19";
chr10	StringTie	exon	104042420	104042455	1000	-	.	gene_id "MSTRG.25119"; transcript_id "MSTRG.25119.91"; exon_number "20";
chr10	StringTie	exon	104043501	104043581	1000	-	.	gene_id "MSTRG.25119"; transcript_id "MSTRG.25119.91"; exon_number "21";
chr10	StringTie	exon	104043825	104043860	1000	-	.	gene_id "MSTRG.25119"; transcript_id "MSTRG.25119.91"; exon_number "22";
chr10	StringTie	exon	104045758	104045793	1000	-	.	gene_id "MSTRG.25119"; transcript_id "MSTRG.25119.91"; exon_number "23";
chr10	StringTie	exon	104046747	104046773	1000	-	.	gene_id "MSTRG.25119"; transcript_id "MSTRG.25119.91"; exon_number "24";
chr10	StringTie	exon	104047739	104047810	1000	-	.	gene_id "MSTRG.25119"; transcript_id "MSTRG.25119.91"; exon_number "25";
chr10	StringTie	exon	104048069	104048104	1000	-	.	gene_id "MSTRG.25119"; transcript_id "MSTRG.25119.91"; exon_number "26";
chr10	StringTie	exon	104049409	104049471	1000	-	.	gene_id "MSTRG.25119"; transcript_id "MSTRG.25119.91"; exon_number "27";
chr10	StringTie	exon	104050089	104050124	1000	-	.	gene_id "MSTRG.25119"; transcript_id "MSTRG.25119.91"; exon_number "28";
chr10	StringTie	exon	104050621	104050656	1000	-	.	gene_id "MSTRG.25119"; transcript_id "MSTRG.25119.91"; exon_number "29";
chr10	StringTie	exon	104050848	104050901	1000	-	.	gene_id "MSTRG.25119"; transcript_id "MSTRG.25119.91"; exon_number "30";
chr10	StringTie	exon	104051481	104051516	1000	-	.	gene_id "MSTRG.25119"; transcript_id "MSTRG.25119.91"; exon_number "31";
chr10	StringTie	exon	104052155	104052217	1000	-	.	gene_id "MSTRG.25119"; transcript_id "MSTRG.25119.91"; exon_number "32";
chr10	StringTie	exon	104053031	104053090	1000	-	.	gene_id "MSTRG.25119"; transcript_id "MSTRG.25119.91"; exon_number "33";
chr10	StringTie	exon	104053118	104053135	1000	-	.	gene_id "MSTRG.25119"; transcript_id "MSTRG.25119.91"; exon_number "34";
chr10	StringTie	exon	104053920	104053982	1000	-	.	gene_id "MSTRG.25119"; transcript_id "MSTRG.25119.91"; exon_number "35";
chr10	StringTie	exon	104054092	104054118	1000	-	.	gene_id "MSTRG.25119"; transcript_id "MSTRG.25119.91"; exon_number "36";
chr10	StringTie	exon	104054981	104055007	1000	-	.	gene_id "MSTRG.25119"; transcript_id "MSTRG.25119.91"; exon_number "37";
chr10	StringTie	exon	104055372	104055401	1000	-	.	gene_id "MSTRG.25119"; transcript_id "MSTRG.25119.91"; exon_number "38";
chr10	StringTie	exon	104055782	104056003	1000	-	.	gene_id "MSTRG.25119"; transcript_id "MSTRG.25119.91"; exon_number "39";
chr10	StringTie	exon	104056975	104057172	1000	-	.	gene_id "MSTRG.25119"; transcript_id "MSTRG.25119.91"; exon_number "40";
chr10	StringTie	exon	104058146	104058190	1000	-	.	gene_id "MSTRG.25119"; transcript_id "MSTRG.25119.91"; exon_number "41";
chr10	StringTie	exon	104059638	104059718	1000	-	.	gene_id "MSTRG.25119"; transcript_id "MSTRG.25119.91"; exon_number "42";
chr10	StringTie	exon	104060119	104060280	1000	-	.	gene_id "MSTRG.25119"; transcript_id "MSTRG.25119.91"; exon_number "43";
chr10	StringTie	exon	104061405	104061473	1000	-	.	gene_id "MSTRG.25119"; transcript_id "MSTRG.25119.91"; exon_number "44";
chr10	StringTie	exon	104062258	104062329	1000	-	.	gene_id "MSTRG.25119"; transcript_id "MSTRG.25119.91"; exon_number "45";
chr10	StringTie	exon	104063747	104063818	1000	-	.	gene_id "MSTRG.25119"; transcript_id "MSTRG.25119.91"; exon_number "46";
chr10	StringTie	exon	104064438	104064596	1000	-	.	gene_id "MSTRG.25119"; transcript_id "MSTRG.25119.91"; exon_number "47";
chr10	StringTie	exon	104070426	104070569	1000	-	.	gene_id "MSTRG.25119"; transcript_id "MSTRG.25119.91"; exon_number "48";
chr10	StringTie	exon	104072032	104072079	1000	-	.	gene_id "MSTRG.25119"; transcript_id "MSTRG.25119.91"; exon_number "49";
chr10	StringTie	exon	104073210	104073245	1000	-	.	gene_id "MSTRG.25119"; transcript_id "MSTRG.25119.91"; exon_number "50";
chr10	StringTie	exon	104074184	104074231	1000	-	.	gene_id "MSTRG.25119"; transcript_id "MSTRG.25119.91"; exon_number "51";
chr10	StringTie	exon	104076301	104076429	1000	-	.	gene_id "MSTRG.25119"; transcript_id "MSTRG.25119.91"; exon_number "52";
chr10	StringTie	exon	104077422	104077523	1000	-	.	gene_id "MSTRG.25119"; transcript_id "MSTRG.25119.91"; exon_number "53";
chr10	StringTie	exon	104078542	104078586	1000	-	.	gene_id "MSTRG.25119"; transcript_id "MSTRG.25119.91"; exon_number "54";
chr10	StringTie	exon	104080622	104080684	1000	-	.	gene_id "MSTRG.25119"; transcript_id "MSTRG.25119.91"; exon_number "55";
chr10	StringTie	exon	104085723	104085918	1000	-	.	gene_id "MSTRG.25119"; transcript_id "MSTRG.25119.91"; exon_number "56";
chr10	StringTie	transcript	104031281	104085918	1000	-	.	gene_id "MSTRG.25119"; transcript_id "MSTRG.25119.92";
chr10	StringTie	exon	104031281	104032290	1000	-	.	gene_id "MSTRG.25119"; transcript_id "MSTRG.25119.92"; exon_number "1";
chr10	StringTie	exon	104032674	104032754	1000	-	.	gene_id "MSTRG.25119"; transcript_id "MSTRG.25119.92"; exon_number "2";
chr10	StringTie	exon	104032906	104032968	1000	-	.	gene_id "MSTRG.25119"; transcript_id "MSTRG.25119.92"; exon_number "3";
chr10	StringTie	exon	104033238	104033375	1000	-	.	gene_id "MSTRG.25119"; transcript_id "MSTRG.25119.92"; exon_number "4";
chr10	StringTie	exon	104033945	104034334	1000	-	.	gene_id "MSTRG.25119"; transcript_id "MSTRG.25119.92"; exon_number "5";
chr10	StringTie	exon	104034621	104034743	1000	-	.	gene_id "MSTRG.25119"; transcript_id "MSTRG.25119.92"; exon_number "6";
chr10	StringTie	exon	104035263	104035373	1000	-	.	gene_id "MSTRG.25119"; transcript_id "MSTRG.25119.92"; exon_number "7";
chr10	StringTie	exon	104035474	104035563	1000	-	.	gene_id "MSTRG.25119"; transcript_id "MSTRG.25119.92"; exon_number "8";
chr10	StringTie	exon	104036492	104036632	1000	-	.	gene_id "MSTRG.25119"; transcript_id "MSTRG.25119.92"; exon_number "9";
chr10	StringTie	exon	104037045	104037113	1000	-	.	gene_id "MSTRG.25119"; transcript_id "MSTRG.25119.92"; exon_number "10";
chr10	StringTie	exon	104037636	104037773	1000	-	.	gene_id "MSTRG.25119"; transcript_id "MSTRG.25119.92"; exon_number "11";
chr10	StringTie	exon	104038406	104038528	1000	-	.	gene_id "MSTRG.25119"; transcript_id "MSTRG.25119.92"; exon_number "12";
chr10	StringTie	exon	104039071	104039121	1000	-	.	gene_id "MSTRG.25119"; transcript_id "MSTRG.25119.92"; exon_number "13";
chr10	StringTie	exon	104039445	104039519	1000	-	.	gene_id "MSTRG.25119"; transcript_id "MSTRG.25119.92"; exon_number "14";
chr10	StringTie	exon	104039608	104039640	1000	-	.	gene_id "MSTRG.25119"; transcript_id "MSTRG.25119.92"; exon_number "15";
chr10	StringTie	exon	104039973	104039999	1000	-	.	gene_id "MSTRG.25119"; transcript_id "MSTRG.25119.92"; exon_number "16";
chr10	StringTie	exon	104040351	104040410	1000	-	.	gene_id "MSTRG.25119"; transcript_id "MSTRG.25119.92"; exon_number "17";
chr10	StringTie	exon	104041065	104041118	1000	-	.	gene_id "MSTRG.25119"; transcript_id "MSTRG.25119.92"; exon_number "18";
chr10	StringTie	exon	104041303	104041344	1000	-	.	gene_id "MSTRG.25119"; transcript_id "MSTRG.25119.92"; exon_number "19";
chr10	StringTie	exon	104041485	104041538	1000	-	.	gene_id "MSTRG.25119"; transcript_id "MSTRG.25119.92"; exon_number "20";
chr10	StringTie	exon	104042420	104042455	1000	-	.	gene_id "MSTRG.25119"; transcript_id "MSTRG.25119.92"; exon_number "21";
chr10	StringTie	exon	104043501	104043581	1000	-	.	gene_id "MSTRG.25119"; transcript_id "MSTRG.25119.92"; exon_number "22";
chr10	StringTie	exon	104043825	104043860	1000	-	.	gene_id "MSTRG.25119"; transcript_id "MSTRG.25119.92"; exon_number "23";
chr10	StringTie	exon	104045758	104045793	1000	-	.	gene_id "MSTRG.25119"; transcript_id "MSTRG.25119.92"; exon_number "24";
chr10	StringTie	exon	104046747	104046773	1000	-	.	gene_id "MSTRG.25119"; transcript_id "MSTRG.25119.92"; exon_number "25";
chr10	StringTie	exon	104047739	104047810	1000	-	.	gene_id "MSTRG.25119"; transcript_id "MSTRG.25119.92"; exon_number "26";
chr10	StringTie	exon	104048069	104048104	1000	-	.	gene_id "MSTRG.25119"; transcript_id "MSTRG.25119.92"; exon_number "27";
chr10	StringTie	exon	104049409	104049471	1000	-	.	gene_id "MSTRG.25119"; transcript_id "MSTRG.25119.92"; exon_number "28";
chr10	StringTie	exon	104050089	104050124	1000	-	.	gene_id "MSTRG.25119"; transcript_id "MSTRG.25119.92"; exon_number "29";
chr10	StringTie	exon	104050621	104050656	1000	-	.	gene_id "MSTRG.25119"; transcript_id "MSTRG.25119.92"; exon_number "30";
chr10	StringTie	exon	104050848	104050901	1000	-	.	gene_id "MSTRG.25119"; transcript_id "MSTRG.25119.92"; exon_number "31";
chr10	StringTie	exon	104051481	104051516	1000	-	.	gene_id "MSTRG.25119"; transcript_id "MSTRG.25119.92"; exon_number "32";
chr10	StringTie	exon	104052155	104052217	1000	-	.	gene_id "MSTRG.25119"; transcript_id "MSTRG.25119.92"; exon_number "33";
chr10	StringTie	exon	104053031	104053135	1000	-	.	gene_id "MSTRG.25119"; transcript_id "MSTRG.25119.92"; exon_number "34";
chr10	StringTie	exon	104053920	104053982	1000	-	.	gene_id "MSTRG.25119"; transcript_id "MSTRG.25119.92"; exon_number "35";
chr10	StringTie	exon	104054092	104054118	1000	-	.	gene_id "MSTRG.25119"; transcript_id "MSTRG.25119.92"; exon_number "36";
chr10	StringTie	exon	104054981	104055007	1000	-	.	gene_id "MSTRG.25119"; transcript_id "MSTRG.25119.92"; exon_number "37";
chr10	StringTie	exon	104055372	104055401	1000	-	.	gene_id "MSTRG.25119"; transcript_id "MSTRG.25119.92"; exon_number "38";
chr10	StringTie	exon	104055782	104056003	1000	-	.	gene_id "MSTRG.25119"; transcript_id "MSTRG.25119.92"; exon_number "39";
chr10	StringTie	exon	104056975	104057172	1000	-	.	gene_id "MSTRG.25119"; transcript_id "MSTRG.25119.92"; exon_number "40";
chr10	StringTie	exon	104058146	104058190	1000	-	.	gene_id "MSTRG.25119"; transcript_id "MSTRG.25119.92"; exon_number "41";
chr10	StringTie	exon	104059638	104059718	1000	-	.	gene_id "MSTRG.25119"; transcript_id "MSTRG.25119.92"; exon_number "42";
chr10	StringTie	exon	104060119	104060280	1000	-	.	gene_id "MSTRG.25119"; transcript_id "MSTRG.25119.92"; exon_number "43";
chr10	StringTie	exon	104061405	104061473	1000	-	.	gene_id "MSTRG.25119"; transcript_id "MSTRG.25119.92"; exon_number "44";
chr10	StringTie	exon	104062258	104062329	1000	-	.	gene_id "MSTRG.25119"; transcript_id "MSTRG.25119.92"; exon_number "45";
chr10	StringTie	exon	104063747	104063818	1000	-	.	gene_id "MSTRG.25119"; transcript_id "MSTRG.25119.92"; exon_number "46";
chr10	StringTie	exon	104064438	104064596	1000	-	.	gene_id "MSTRG.25119"; transcript_id "MSTRG.25119.92"; exon_number "47";
chr10	StringTie	exon	104070426	104070569	1000	-	.	gene_id "MSTRG.25119"; transcript_id "MSTRG.25119.92"; exon_number "48";
chr10	StringTie	exon	104072032	104072079	1000	-	.	gene_id "MSTRG.25119"; transcript_id "MSTRG.25119.92"; exon_number "49";
chr10	StringTie	exon	104073210	104073245	1000	-	.	gene_id "MSTRG.25119"; transcript_id "MSTRG.25119.92"; exon_number "50";
chr10	StringTie	exon	104074184	104074231	1000	-	.	gene_id "MSTRG.25119"; transcript_id "MSTRG.25119.92"; exon_number "51";
chr10	StringTie	exon	104076301	104076429	1000	-	.	gene_id "MSTRG.25119"; transcript_id "MSTRG.25119.92"; exon_number "52";
chr10	StringTie	exon	104077422	104077526	1000	-	.	gene_id "MSTRG.25119"; transcript_id "MSTRG.25119.92"; exon_number "53";
chr10	StringTie	exon	104078542	104078586	1000	-	.	gene_id "MSTRG.25119"; transcript_id "MSTRG.25119.92"; exon_number "54";
chr10	StringTie	exon	104080622	104080684	1000	-	.	gene_id "MSTRG.25119"; transcript_id "MSTRG.25119.92"; exon_number "55";
chr10	StringTie	exon	104085723	104085918	1000	-	.	gene_id "MSTRG.25119"; transcript_id "MSTRG.25119.92"; exon_number "56";
chr10	StringTie	transcript	104031281	104086494	1000	-	.	gene_id "MSTRG.25119"; transcript_id "MSTRG.25119.93";
chr10	StringTie	exon	104031281	104032290	1000	-	.	gene_id "MSTRG.25119"; transcript_id "MSTRG.25119.93"; exon_number "1";
chr10	StringTie	exon	104032674	104032754	1000	-	.	gene_id "MSTRG.25119"; transcript_id "MSTRG.25119.93"; exon_number "2";
chr10	StringTie	exon	104032906	104032968	1000	-	.	gene_id "MSTRG.25119"; transcript_id "MSTRG.25119.93"; exon_number "3";
chr10	StringTie	exon	104033238	104033375	1000	-	.	gene_id "MSTRG.25119"; transcript_id "MSTRG.25119.93"; exon_number "4";
chr10	StringTie	exon	104033945	104034334	1000	-	.	gene_id "MSTRG.25119"; transcript_id "MSTRG.25119.93"; exon_number "5";
chr10	StringTie	exon	104034621	104034767	1000	-	.	gene_id "MSTRG.25119"; transcript_id "MSTRG.25119.93"; exon_number "6";
chr10	StringTie	exon	104035263	104035373	1000	-	.	gene_id "MSTRG.25119"; transcript_id "MSTRG.25119.93"; exon_number "7";
chr10	StringTie	exon	104035474	104035563	1000	-	.	gene_id "MSTRG.25119"; transcript_id "MSTRG.25119.93"; exon_number "8";
chr10	StringTie	exon	104036492	104036632	1000	-	.	gene_id "MSTRG.25119"; transcript_id "MSTRG.25119.93"; exon_number "9";
chr10	StringTie	exon	104037045	104037113	1000	-	.	gene_id "MSTRG.25119"; transcript_id "MSTRG.25119.93"; exon_number "10";
chr10	StringTie	exon	104037636	104037773	1000	-	.	gene_id "MSTRG.25119"; transcript_id "MSTRG.25119.93"; exon_number "11";
chr10	StringTie	exon	104038406	104038528	1000	-	.	gene_id "MSTRG.25119"; transcript_id "MSTRG.25119.93"; exon_number "12";
chr10	StringTie	exon	104039071	104039121	1000	-	.	gene_id "MSTRG.25119"; transcript_id "MSTRG.25119.93"; exon_number "13";
chr10	StringTie	exon	104039445	104039519	1000	-	.	gene_id "MSTRG.25119"; transcript_id "MSTRG.25119.93"; exon_number "14";
chr10	StringTie	exon	104039608	104039640	1000	-	.	gene_id "MSTRG.25119"; transcript_id "MSTRG.25119.93"; exon_number "15";
chr10	StringTie	exon	104039973	104039999	1000	-	.	gene_id "MSTRG.25119"; transcript_id "MSTRG.25119.93"; exon_number "16";
chr10	StringTie	exon	104040351	104040410	1000	-	.	gene_id "MSTRG.25119"; transcript_id "MSTRG.25119.93"; exon_number "17";
chr10	StringTie	exon	104041303	104041344	1000	-	.	gene_id "MSTRG.25119"; transcript_id "MSTRG.25119.93"; exon_number "18";
chr10	StringTie	exon	104041485	104041538	1000	-	.	gene_id "MSTRG.25119"; transcript_id "MSTRG.25119.93"; exon_number "19";
chr10	StringTie	exon	104042420	104042455	1000	-	.	gene_id "MSTRG.25119"; transcript_id "MSTRG.25119.93"; exon_number "20";
chr10	StringTie	exon	104043501	104043581	1000	-	.	gene_id "MSTRG.25119"; transcript_id "MSTRG.25119.93"; exon_number "21";
chr10	StringTie	exon	104043825	104043860	1000	-	.	gene_id "MSTRG.25119"; transcript_id "MSTRG.25119.93"; exon_number "22";
chr10	StringTie	exon	104045758	104045793	1000	-	.	gene_id "MSTRG.25119"; transcript_id "MSTRG.25119.93"; exon_number "23";
chr10	StringTie	exon	104046747	104046773	1000	-	.	gene_id "MSTRG.25119"; transcript_id "MSTRG.25119.93"; exon_number "24";
chr10	StringTie	exon	104047739	104047810	1000	-	.	gene_id "MSTRG.25119"; transcript_id "MSTRG.25119.93"; exon_number "25";
chr10	StringTie	exon	104048069	104048104	1000	-	.	gene_id "MSTRG.25119"; transcript_id "MSTRG.25119.93"; exon_number "26";
chr10	StringTie	exon	104049409	104049471	1000	-	.	gene_id "MSTRG.25119"; transcript_id "MSTRG.25119.93"; exon_number "27";
chr10	StringTie	exon	104050089	104050124	1000	-	.	gene_id "MSTRG.25119"; transcript_id "MSTRG.25119.93"; exon_number "28";
chr10	StringTie	exon	104050621	104050656	1000	-	.	gene_id "MSTRG.25119"; transcript_id "MSTRG.25119.93"; exon_number "29";
chr10	StringTie	exon	104050848	104050901	1000	-	.	gene_id "MSTRG.25119"; transcript_id "MSTRG.25119.93"; exon_number "30";
chr10	StringTie	exon	104051481	104051516	1000	-	.	gene_id "MSTRG.25119"; transcript_id "MSTRG.25119.93"; exon_number "31";
chr10	StringTie	exon	104052155	104052217	1000	-	.	gene_id "MSTRG.25119"; transcript_id "MSTRG.25119.93"; exon_number "32";
chr10	StringTie	exon	104053031	104053135	1000	-	.	gene_id "MSTRG.25119"; transcript_id "MSTRG.25119.93"; exon_number "33";
chr10	StringTie	exon	104053920	104053982	1000	-	.	gene_id "MSTRG.25119"; transcript_id "MSTRG.25119.93"; exon_number "34";
chr10	StringTie	exon	104054092	104054118	1000	-	.	gene_id "MSTRG.25119"; transcript_id "MSTRG.25119.93"; exon_number "35";
chr10	StringTie	exon	104054981	104055007	1000	-	.	gene_id "MSTRG.25119"; transcript_id "MSTRG.25119.93"; exon_number "36";
chr10	StringTie	exon	104055372	104055401	1000	-	.	gene_id "MSTRG.25119"; transcript_id "MSTRG.25119.93"; exon_number "37";
chr10	StringTie	exon	104055782	104056003	1000	-	.	gene_id "MSTRG.25119"; transcript_id "MSTRG.25119.93"; exon_number "38";
chr10	StringTie	exon	104056975	104057172	1000	-	.	gene_id "MSTRG.25119"; transcript_id "MSTRG.25119.93"; exon_number "39";
chr10	StringTie	exon	104058146	104058190	1000	-	.	gene_id "MSTRG.25119"; transcript_id "MSTRG.25119.93"; exon_number "40";
chr10	StringTie	exon	104059638	104059718	1000	-	.	gene_id "MSTRG.25119"; transcript_id "MSTRG.25119.93"; exon_number "41";
chr10	StringTie	exon	104060119	104060280	1000	-	.	gene_id "MSTRG.25119"; transcript_id "MSTRG.25119.93"; exon_number "42";
chr10	StringTie	exon	104061405	104061473	1000	-	.	gene_id "MSTRG.25119"; transcript_id "MSTRG.25119.93"; exon_number "43";
chr10	StringTie	exon	104062258	104062329	1000	-	.	gene_id "MSTRG.25119"; transcript_id "MSTRG.25119.93"; exon_number "44";
chr10	StringTie	exon	104063747	104063818	1000	-	.	gene_id "MSTRG.25119"; transcript_id "MSTRG.25119.93"; exon_number "45";
chr10	StringTie	exon	104064438	104064596	1000	-	.	gene_id "MSTRG.25119"; transcript_id "MSTRG.25119.93"; exon_number "46";
chr10	StringTie	exon	104070426	104070569	1000	-	.	gene_id "MSTRG.25119"; transcript_id "MSTRG.25119.93"; exon_number "47";
chr10	StringTie	exon	104072032	104072079	1000	-	.	gene_id "MSTRG.25119"; transcript_id "MSTRG.25119.93"; exon_number "48";
chr10	StringTie	exon	104073210	104073245	1000	-	.	gene_id "MSTRG.25119"; transcript_id "MSTRG.25119.93"; exon_number "49";
chr10	StringTie	exon	104074184	104074231	1000	-	.	gene_id "MSTRG.25119"; transcript_id "MSTRG.25119.93"; exon_number "50";
chr10	StringTie	exon	104076301	104076429	1000	-	.	gene_id "MSTRG.25119"; transcript_id "MSTRG.25119.93"; exon_number "51";
chr10	StringTie	exon	104077422	104077526	1000	-	.	gene_id "MSTRG.25119"; transcript_id "MSTRG.25119.93"; exon_number "52";
chr10	StringTie	exon	104078542	104078586	1000	-	.	gene_id "MSTRG.25119"; transcript_id "MSTRG.25119.93"; exon_number "53";
chr10	StringTie	exon	104080622	104080684	1000	-	.	gene_id "MSTRG.25119"; transcript_id "MSTRG.25119.93"; exon_number "54";
chr10	StringTie	exon	104085723	104085934	1000	-	.	gene_id "MSTRG.25119"; transcript_id "MSTRG.25119.93"; exon_number "55";
chr10	StringTie	exon	104086148	104086494	1000	-	.	gene_id "MSTRG.25119"; transcript_id "MSTRG.25119.93"; exon_number "56";
chr10	StringTie	transcript	104031281	104085966	1000	-	.	gene_id "MSTRG.25119"; transcript_id "MSTRG.25119.94";
chr10	StringTie	exon	104031281	104032290	1000	-	.	gene_id "MSTRG.25119"; transcript_id "MSTRG.25119.94"; exon_number "1";
chr10	StringTie	exon	104032674	104032754	1000	-	.	gene_id "MSTRG.25119"; transcript_id "MSTRG.25119.94"; exon_number "2";
chr10	StringTie	exon	104032906	104032968	1000	-	.	gene_id "MSTRG.25119"; transcript_id "MSTRG.25119.94"; exon_number "3";
chr10	StringTie	exon	104033238	104033375	1000	-	.	gene_id "MSTRG.25119"; transcript_id "MSTRG.25119.94"; exon_number "4";
chr10	StringTie	exon	104033945	104034334	1000	-	.	gene_id "MSTRG.25119"; transcript_id "MSTRG.25119.94"; exon_number "5";
chr10	StringTie	exon	104034621	104034767	1000	-	.	gene_id "MSTRG.25119"; transcript_id "MSTRG.25119.94"; exon_number "6";
chr10	StringTie	exon	104035263	104035373	1000	-	.	gene_id "MSTRG.25119"; transcript_id "MSTRG.25119.94"; exon_number "7";
chr10	StringTie	exon	104035474	104035563	1000	-	.	gene_id "MSTRG.25119"; transcript_id "MSTRG.25119.94"; exon_number "8";
chr10	StringTie	exon	104036492	104036632	1000	-	.	gene_id "MSTRG.25119"; transcript_id "MSTRG.25119.94"; exon_number "9";
chr10	StringTie	exon	104037045	104037113	1000	-	.	gene_id "MSTRG.25119"; transcript_id "MSTRG.25119.94"; exon_number "10";
chr10	StringTie	exon	104037636	104037773	1000	-	.	gene_id "MSTRG.25119"; transcript_id "MSTRG.25119.94"; exon_number "11";
chr10	StringTie	exon	104038406	104038528	1000	-	.	gene_id "MSTRG.25119"; transcript_id "MSTRG.25119.94"; exon_number "12";
chr10	StringTie	exon	104039071	104039121	1000	-	.	gene_id "MSTRG.25119"; transcript_id "MSTRG.25119.94"; exon_number "13";
chr10	StringTie	exon	104039445	104039519	1000	-	.	gene_id "MSTRG.25119"; transcript_id "MSTRG.25119.94"; exon_number "14";
chr10	StringTie	exon	104039608	104039640	1000	-	.	gene_id "MSTRG.25119"; transcript_id "MSTRG.25119.94"; exon_number "15";
chr10	StringTie	exon	104039973	104039999	1000	-	.	gene_id "MSTRG.25119"; transcript_id "MSTRG.25119.94"; exon_number "16";
chr10	StringTie	exon	104040351	104040410	1000	-	.	gene_id "MSTRG.25119"; transcript_id "MSTRG.25119.94"; exon_number "17";
chr10	StringTie	exon	104041065	104041118	1000	-	.	gene_id "MSTRG.25119"; transcript_id "MSTRG.25119.94"; exon_number "18";
chr10	StringTie	exon	104041303	104041344	1000	-	.	gene_id "MSTRG.25119"; transcript_id "MSTRG.25119.94"; exon_number "19";
chr10	StringTie	exon	104041485	104041538	1000	-	.	gene_id "MSTRG.25119"; transcript_id "MSTRG.25119.94"; exon_number "20";
chr10	StringTie	exon	104042420	104042455	1000	-	.	gene_id "MSTRG.25119"; transcript_id "MSTRG.25119.94"; exon_number "21";
chr10	StringTie	exon	104043501	104043581	1000	-	.	gene_id "MSTRG.25119"; transcript_id "MSTRG.25119.94"; exon_number "22";
chr10	StringTie	exon	104043825	104043860	1000	-	.	gene_id "MSTRG.25119"; transcript_id "MSTRG.25119.94"; exon_number "23";
chr10	StringTie	exon	104045758	104045793	1000	-	.	gene_id "MSTRG.25119"; transcript_id "MSTRG.25119.94"; exon_number "24";
chr10	StringTie	exon	104046747	104046773	1000	-	.	gene_id "MSTRG.25119"; transcript_id "MSTRG.25119.94"; exon_number "25";
chr10	StringTie	exon	104047739	104047810	1000	-	.	gene_id "MSTRG.25119"; transcript_id "MSTRG.25119.94"; exon_number "26";
chr10	StringTie	exon	104048069	104048104	1000	-	.	gene_id "MSTRG.25119"; transcript_id "MSTRG.25119.94"; exon_number "27";
chr10	StringTie	exon	104049409	104049471	1000	-	.	gene_id "MSTRG.25119"; transcript_id "MSTRG.25119.94"; exon_number "28";
chr10	StringTie	exon	104050089	104050124	1000	-	.	gene_id "MSTRG.25119"; transcript_id "MSTRG.25119.94"; exon_number "29";
chr10	StringTie	exon	104050621	104050656	1000	-	.	gene_id "MSTRG.25119"; transcript_id "MSTRG.25119.94"; exon_number "30";
chr10	StringTie	exon	104050848	104050901	1000	-	.	gene_id "MSTRG.25119"; transcript_id "MSTRG.25119.94"; exon_number "31";
chr10	StringTie	exon	104051481	104051516	1000	-	.	gene_id "MSTRG.25119"; transcript_id "MSTRG.25119.94"; exon_number "32";
chr10	StringTie	exon	104052155	104052217	1000	-	.	gene_id "MSTRG.25119"; transcript_id "MSTRG.25119.94"; exon_number "33";
chr10	StringTie	exon	104053031	104053135	1000	-	.	gene_id "MSTRG.25119"; transcript_id "MSTRG.25119.94"; exon_number "34";
chr10	StringTie	exon	104053920	104053982	1000	-	.	gene_id "MSTRG.25119"; transcript_id "MSTRG.25119.94"; exon_number "35";
chr10	StringTie	exon	104054092	104054118	1000	-	.	gene_id "MSTRG.25119"; transcript_id "MSTRG.25119.94"; exon_number "36";
chr10	StringTie	exon	104054981	104055007	1000	-	.	gene_id "MSTRG.25119"; transcript_id "MSTRG.25119.94"; exon_number "37";
chr10	StringTie	exon	104055372	104055401	1000	-	.	gene_id "MSTRG.25119"; transcript_id "MSTRG.25119.94"; exon_number "38";
chr10	StringTie	exon	104055782	104056003	1000	-	.	gene_id "MSTRG.25119"; transcript_id "MSTRG.25119.94"; exon_number "39";
chr10	StringTie	exon	104056975	104057110	1000	-	.	gene_id "MSTRG.25119"; transcript_id "MSTRG.25119.94"; exon_number "40";
chr10	StringTie	exon	104057138	104057172	1000	-	.	gene_id "MSTRG.25119"; transcript_id "MSTRG.25119.94"; exon_number "41";
chr10	StringTie	exon	104058146	104058190	1000	-	.	gene_id "MSTRG.25119"; transcript_id "MSTRG.25119.94"; exon_number "42";
chr10	StringTie	exon	104059638	104059718	1000	-	.	gene_id "MSTRG.25119"; transcript_id "MSTRG.25119.94"; exon_number "43";
chr10	StringTie	exon	104060119	104060280	1000	-	.	gene_id "MSTRG.25119"; transcript_id "MSTRG.25119.94"; exon_number "44";
chr10	StringTie	exon	104061405	104061473	1000	-	.	gene_id "MSTRG.25119"; transcript_id "MSTRG.25119.94"; exon_number "45";
chr10	StringTie	exon	104062258	104062329	1000	-	.	gene_id "MSTRG.25119"; transcript_id "MSTRG.25119.94"; exon_number "46";
chr10	StringTie	exon	104063747	104063818	1000	-	.	gene_id "MSTRG.25119"; transcript_id "MSTRG.25119.94"; exon_number "47";
chr10	StringTie	exon	104064438	104064596	1000	-	.	gene_id "MSTRG.25119"; transcript_id "MSTRG.25119.94"; exon_number "48";
chr10	StringTie	exon	104070426	104070569	1000	-	.	gene_id "MSTRG.25119"; transcript_id "MSTRG.25119.94"; exon_number "49";
chr10	StringTie	exon	104072032	104072079	1000	-	.	gene_id "MSTRG.25119"; transcript_id "MSTRG.25119.94"; exon_number "50";
chr10	StringTie	exon	104073210	104073245	1000	-	.	gene_id "MSTRG.25119"; transcript_id "MSTRG.25119.94"; exon_number "51";
chr10	StringTie	exon	104074184	104074231	1000	-	.	gene_id "MSTRG.25119"; transcript_id "MSTRG.25119.94"; exon_number "52";
chr10	StringTie	exon	104076301	104076429	1000	-	.	gene_id "MSTRG.25119"; transcript_id "MSTRG.25119.94"; exon_number "53";
chr10	StringTie	exon	104077422	104077526	1000	-	.	gene_id "MSTRG.25119"; transcript_id "MSTRG.25119.94"; exon_number "54";
chr10	StringTie	exon	104078542	104078586	1000	-	.	gene_id "MSTRG.25119"; transcript_id "MSTRG.25119.94"; exon_number "55";
chr10	StringTie	exon	104080622	104080684	1000	-	.	gene_id "MSTRG.25119"; transcript_id "MSTRG.25119.94"; exon_number "56";
chr10	StringTie	exon	104085723	104085966	1000	-	.	gene_id "MSTRG.25119"; transcript_id "MSTRG.25119.94"; exon_number "57";
chr10	StringTie	transcript	104031282	104086216	1000	-	.	gene_id "MSTRG.25119"; transcript_id "MSTRG.25119.95";
chr10	StringTie	exon	104031282	104032290	1000	-	.	gene_id "MSTRG.25119"; transcript_id "MSTRG.25119.95"; exon_number "1";
chr10	StringTie	exon	104032674	104032754	1000	-	.	gene_id "MSTRG.25119"; transcript_id "MSTRG.25119.95"; exon_number "2";
chr10	StringTie	exon	104032906	104032968	1000	-	.	gene_id "MSTRG.25119"; transcript_id "MSTRG.25119.95"; exon_number "3";
chr10	StringTie	exon	104033238	104033375	1000	-	.	gene_id "MSTRG.25119"; transcript_id "MSTRG.25119.95"; exon_number "4";
chr10	StringTie	exon	104033945	104034334	1000	-	.	gene_id "MSTRG.25119"; transcript_id "MSTRG.25119.95"; exon_number "5";
chr10	StringTie	exon	104034621	104034767	1000	-	.	gene_id "MSTRG.25119"; transcript_id "MSTRG.25119.95"; exon_number "6";
chr10	StringTie	exon	104035263	104035373	1000	-	.	gene_id "MSTRG.25119"; transcript_id "MSTRG.25119.95"; exon_number "7";
chr10	StringTie	exon	104035474	104035563	1000	-	.	gene_id "MSTRG.25119"; transcript_id "MSTRG.25119.95"; exon_number "8";
chr10	StringTie	exon	104036492	104036632	1000	-	.	gene_id "MSTRG.25119"; transcript_id "MSTRG.25119.95"; exon_number "9";
chr10	StringTie	exon	104037045	104037113	1000	-	.	gene_id "MSTRG.25119"; transcript_id "MSTRG.25119.95"; exon_number "10";
chr10	StringTie	exon	104037636	104037710	1000	-	.	gene_id "MSTRG.25119"; transcript_id "MSTRG.25119.95"; exon_number "11";
chr10	StringTie	exon	104040369	104040410	1000	-	.	gene_id "MSTRG.25119"; transcript_id "MSTRG.25119.95"; exon_number "12";
chr10	StringTie	exon	104041065	104041094	1000	-	.	gene_id "MSTRG.25119"; transcript_id "MSTRG.25119.95"; exon_number "13";
chr10	StringTie	exon	104041330	104041344	1000	-	.	gene_id "MSTRG.25119"; transcript_id "MSTRG.25119.95"; exon_number "14";
chr10	StringTie	exon	104041485	104041538	1000	-	.	gene_id "MSTRG.25119"; transcript_id "MSTRG.25119.95"; exon_number "15";
chr10	StringTie	exon	104042420	104042455	1000	-	.	gene_id "MSTRG.25119"; transcript_id "MSTRG.25119.95"; exon_number "16";
chr10	StringTie	exon	104043501	104043581	1000	-	.	gene_id "MSTRG.25119"; transcript_id "MSTRG.25119.95"; exon_number "17";
chr10	StringTie	exon	104043825	104043860	1000	-	.	gene_id "MSTRG.25119"; transcript_id "MSTRG.25119.95"; exon_number "18";
chr10	StringTie	exon	104045758	104045793	1000	-	.	gene_id "MSTRG.25119"; transcript_id "MSTRG.25119.95"; exon_number "19";
chr10	StringTie	exon	104046747	104046773	1000	-	.	gene_id "MSTRG.25119"; transcript_id "MSTRG.25119.95"; exon_number "20";
chr10	StringTie	exon	104047739	104047810	1000	-	.	gene_id "MSTRG.25119"; transcript_id "MSTRG.25119.95"; exon_number "21";
chr10	StringTie	exon	104048069	104048104	1000	-	.	gene_id "MSTRG.25119"; transcript_id "MSTRG.25119.95"; exon_number "22";
chr10	StringTie	exon	104049409	104049471	1000	-	.	gene_id "MSTRG.25119"; transcript_id "MSTRG.25119.95"; exon_number "23";
chr10	StringTie	exon	104050089	104050124	1000	-	.	gene_id "MSTRG.25119"; transcript_id "MSTRG.25119.95"; exon_number "24";
chr10	StringTie	exon	104050621	104050656	1000	-	.	gene_id "MSTRG.25119"; transcript_id "MSTRG.25119.95"; exon_number "25";
chr10	StringTie	exon	104050848	104050901	1000	-	.	gene_id "MSTRG.25119"; transcript_id "MSTRG.25119.95"; exon_number "26";
chr10	StringTie	exon	104051481	104051516	1000	-	.	gene_id "MSTRG.25119"; transcript_id "MSTRG.25119.95"; exon_number "27";
chr10	StringTie	exon	104052155	104052217	1000	-	.	gene_id "MSTRG.25119"; transcript_id "MSTRG.25119.95"; exon_number "28";
chr10	StringTie	exon	104053031	104053135	1000	-	.	gene_id "MSTRG.25119"; transcript_id "MSTRG.25119.95"; exon_number "29";
chr10	StringTie	exon	104053920	104053982	1000	-	.	gene_id "MSTRG.25119"; transcript_id "MSTRG.25119.95"; exon_number "30";
chr10	StringTie	exon	104054092	104054118	1000	-	.	gene_id "MSTRG.25119"; transcript_id "MSTRG.25119.95"; exon_number "31";
chr10	StringTie	exon	104054981	104055007	1000	-	.	gene_id "MSTRG.25119"; transcript_id "MSTRG.25119.95"; exon_number "32";
chr10	StringTie	exon	104055372	104055401	1000	-	.	gene_id "MSTRG.25119"; transcript_id "MSTRG.25119.95"; exon_number "33";
chr10	StringTie	exon	104055782	104056003	1000	-	.	gene_id "MSTRG.25119"; transcript_id "MSTRG.25119.95"; exon_number "34";
chr10	StringTie	exon	104056975	104057172	1000	-	.	gene_id "MSTRG.25119"; transcript_id "MSTRG.25119.95"; exon_number "35";
chr10	StringTie	exon	104058146	104058190	1000	-	.	gene_id "MSTRG.25119"; transcript_id "MSTRG.25119.95"; exon_number "36";
chr10	StringTie	exon	104059638	104059718	1000	-	.	gene_id "MSTRG.25119"; transcript_id "MSTRG.25119.95"; exon_number "37";
chr10	StringTie	exon	104060119	104060280	1000	-	.	gene_id "MSTRG.25119"; transcript_id "MSTRG.25119.95"; exon_number "38";
chr10	StringTie	exon	104061405	104061473	1000	-	.	gene_id "MSTRG.25119"; transcript_id "MSTRG.25119.95"; exon_number "39";
chr10	StringTie	exon	104062258	104062329	1000	-	.	gene_id "MSTRG.25119"; transcript_id "MSTRG.25119.95"; exon_number "40";
chr10	StringTie	exon	104063747	104063818	1000	-	.	gene_id "MSTRG.25119"; transcript_id "MSTRG.25119.95"; exon_number "41";
chr10	StringTie	exon	104064438	104064596	1000	-	.	gene_id "MSTRG.25119"; transcript_id "MSTRG.25119.95"; exon_number "42";
chr10	StringTie	exon	104070426	104070569	1000	-	.	gene_id "MSTRG.25119"; transcript_id "MSTRG.25119.95"; exon_number "43";
chr10	StringTie	exon	104072032	104072079	1000	-	.	gene_id "MSTRG.25119"; transcript_id "MSTRG.25119.95"; exon_number "44";
chr10	StringTie	exon	104073210	104073245	1000	-	.	gene_id "MSTRG.25119"; transcript_id "MSTRG.25119.95"; exon_number "45";
chr10	StringTie	exon	104074184	104074231	1000	-	.	gene_id "MSTRG.25119"; transcript_id "MSTRG.25119.95"; exon_number "46";
chr10	StringTie	exon	104076301	104076429	1000	-	.	gene_id "MSTRG.25119"; transcript_id "MSTRG.25119.95"; exon_number "47";
chr10	StringTie	exon	104077422	104077523	1000	-	.	gene_id "MSTRG.25119"; transcript_id "MSTRG.25119.95"; exon_number "48";
chr10	StringTie	exon	104078542	104078586	1000	-	.	gene_id "MSTRG.25119"; transcript_id "MSTRG.25119.95"; exon_number "49";
chr10	StringTie	exon	104080622	104080684	1000	-	.	gene_id "MSTRG.25119"; transcript_id "MSTRG.25119.95"; exon_number "50";
chr10	StringTie	exon	104085723	104086216	1000	-	.	gene_id "MSTRG.25119"; transcript_id "MSTRG.25119.95"; exon_number "51";
chr10	StringTie	transcript	104031282	104085996	1000	-	.	gene_id "MSTRG.25119"; transcript_id "MSTRG.25119.96";
chr10	StringTie	exon	104031282	104032290	1000	-	.	gene_id "MSTRG.25119"; transcript_id "MSTRG.25119.96"; exon_number "1";
chr10	StringTie	exon	104032674	104032754	1000	-	.	gene_id "MSTRG.25119"; transcript_id "MSTRG.25119.96"; exon_number "2";
chr10	StringTie	exon	104032906	104032968	1000	-	.	gene_id "MSTRG.25119"; transcript_id "MSTRG.25119.96"; exon_number "3";
chr10	StringTie	exon	104033238	104033375	1000	-	.	gene_id "MSTRG.25119"; transcript_id "MSTRG.25119.96"; exon_number "4";
chr10	StringTie	exon	104033945	104034334	1000	-	.	gene_id "MSTRG.25119"; transcript_id "MSTRG.25119.96"; exon_number "5";
chr10	StringTie	exon	104034621	104034767	1000	-	.	gene_id "MSTRG.25119"; transcript_id "MSTRG.25119.96"; exon_number "6";
chr10	StringTie	exon	104035263	104035373	1000	-	.	gene_id "MSTRG.25119"; transcript_id "MSTRG.25119.96"; exon_number "7";
chr10	StringTie	exon	104035474	104035563	1000	-	.	gene_id "MSTRG.25119"; transcript_id "MSTRG.25119.96"; exon_number "8";
chr10	StringTie	exon	104036492	104036632	1000	-	.	gene_id "MSTRG.25119"; transcript_id "MSTRG.25119.96"; exon_number "9";
chr10	StringTie	exon	104037045	104037113	1000	-	.	gene_id "MSTRG.25119"; transcript_id "MSTRG.25119.96"; exon_number "10";
chr10	StringTie	exon	104037636	104037773	1000	-	.	gene_id "MSTRG.25119"; transcript_id "MSTRG.25119.96"; exon_number "11";
chr10	StringTie	exon	104038406	104038528	1000	-	.	gene_id "MSTRG.25119"; transcript_id "MSTRG.25119.96"; exon_number "12";
chr10	StringTie	exon	104039071	104039519	1000	-	.	gene_id "MSTRG.25119"; transcript_id "MSTRG.25119.96"; exon_number "13";
chr10	StringTie	exon	104039608	104039640	1000	-	.	gene_id "MSTRG.25119"; transcript_id "MSTRG.25119.96"; exon_number "14";
chr10	StringTie	exon	104039973	104039999	1000	-	.	gene_id "MSTRG.25119"; transcript_id "MSTRG.25119.96"; exon_number "15";
chr10	StringTie	exon	104040351	104040410	1000	-	.	gene_id "MSTRG.25119"; transcript_id "MSTRG.25119.96"; exon_number "16";
chr10	StringTie	exon	104041065	104041118	1000	-	.	gene_id "MSTRG.25119"; transcript_id "MSTRG.25119.96"; exon_number "17";
chr10	StringTie	exon	104041303	104041344	1000	-	.	gene_id "MSTRG.25119"; transcript_id "MSTRG.25119.96"; exon_number "18";
chr10	StringTie	exon	104041485	104041538	1000	-	.	gene_id "MSTRG.25119"; transcript_id "MSTRG.25119.96"; exon_number "19";
chr10	StringTie	exon	104042420	104042455	1000	-	.	gene_id "MSTRG.25119"; transcript_id "MSTRG.25119.96"; exon_number "20";
chr10	StringTie	exon	104043501	104043581	1000	-	.	gene_id "MSTRG.25119"; transcript_id "MSTRG.25119.96"; exon_number "21";
chr10	StringTie	exon	104043825	104043860	1000	-	.	gene_id "MSTRG.25119"; transcript_id "MSTRG.25119.96"; exon_number "22";
chr10	StringTie	exon	104046747	104046773	1000	-	.	gene_id "MSTRG.25119"; transcript_id "MSTRG.25119.96"; exon_number "23";
chr10	StringTie	exon	104047739	104047810	1000	-	.	gene_id "MSTRG.25119"; transcript_id "MSTRG.25119.96"; exon_number "24";
chr10	StringTie	exon	104048069	104048104	1000	-	.	gene_id "MSTRG.25119"; transcript_id "MSTRG.25119.96"; exon_number "25";
chr10	StringTie	exon	104049409	104049471	1000	-	.	gene_id "MSTRG.25119"; transcript_id "MSTRG.25119.96"; exon_number "26";
chr10	StringTie	exon	104050089	104050124	1000	-	.	gene_id "MSTRG.25119"; transcript_id "MSTRG.25119.96"; exon_number "27";
chr10	StringTie	exon	104050621	104050656	1000	-	.	gene_id "MSTRG.25119"; transcript_id "MSTRG.25119.96"; exon_number "28";
chr10	StringTie	exon	104050848	104050901	1000	-	.	gene_id "MSTRG.25119"; transcript_id "MSTRG.25119.96"; exon_number "29";
chr10	StringTie	exon	104051481	104051516	1000	-	.	gene_id "MSTRG.25119"; transcript_id "MSTRG.25119.96"; exon_number "30";
chr10	StringTie	exon	104052155	104052217	1000	-	.	gene_id "MSTRG.25119"; transcript_id "MSTRG.25119.96"; exon_number "31";
chr10	StringTie	exon	104053031	104053135	1000	-	.	gene_id "MSTRG.25119"; transcript_id "MSTRG.25119.96"; exon_number "32";
chr10	StringTie	exon	104053920	104053982	1000	-	.	gene_id "MSTRG.25119"; transcript_id "MSTRG.25119.96"; exon_number "33";
chr10	StringTie	exon	104054092	104054118	1000	-	.	gene_id "MSTRG.25119"; transcript_id "MSTRG.25119.96"; exon_number "34";
chr10	StringTie	exon	104054981	104055007	1000	-	.	gene_id "MSTRG.25119"; transcript_id "MSTRG.25119.96"; exon_number "35";
chr10	StringTie	exon	104055372	104055401	1000	-	.	gene_id "MSTRG.25119"; transcript_id "MSTRG.25119.96"; exon_number "36";
chr10	StringTie	exon	104055782	104056003	1000	-	.	gene_id "MSTRG.25119"; transcript_id "MSTRG.25119.96"; exon_number "37";
chr10	StringTie	exon	104056975	104057172	1000	-	.	gene_id "MSTRG.25119"; transcript_id "MSTRG.25119.96"; exon_number "38";
chr10	StringTie	exon	104058146	104058190	1000	-	.	gene_id "MSTRG.25119"; transcript_id "MSTRG.25119.96"; exon_number "39";
chr10	StringTie	exon	104059638	104059706	1000	-	.	gene_id "MSTRG.25119"; transcript_id "MSTRG.25119.96"; exon_number "40";
chr10	StringTie	exon	104060119	104060280	1000	-	.	gene_id "MSTRG.25119"; transcript_id "MSTRG.25119.96"; exon_number "41";
chr10	StringTie	exon	104061405	104061473	1000	-	.	gene_id "MSTRG.25119"; transcript_id "MSTRG.25119.96"; exon_number "42";
chr10	StringTie	exon	104062258	104062329	1000	-	.	gene_id "MSTRG.25119"; transcript_id "MSTRG.25119.96"; exon_number "43";
chr10	StringTie	exon	104063747	104063818	1000	-	.	gene_id "MSTRG.25119"; transcript_id "MSTRG.25119.96"; exon_number "44";
chr10	StringTie	exon	104064438	104064596	1000	-	.	gene_id "MSTRG.25119"; transcript_id "MSTRG.25119.96"; exon_number "45";
chr10	StringTie	exon	104070426	104070569	1000	-	.	gene_id "MSTRG.25119"; transcript_id "MSTRG.25119.96"; exon_number "46";
chr10	StringTie	exon	104072032	104072079	1000	-	.	gene_id "MSTRG.25119"; transcript_id "MSTRG.25119.96"; exon_number "47";
chr10	StringTie	exon	104073210	104073245	1000	-	.	gene_id "MSTRG.25119"; transcript_id "MSTRG.25119.96"; exon_number "48";
chr10	StringTie	exon	104074184	104074231	1000	-	.	gene_id "MSTRG.25119"; transcript_id "MSTRG.25119.96"; exon_number "49";
chr10	StringTie	exon	104076301	104076429	1000	-	.	gene_id "MSTRG.25119"; transcript_id "MSTRG.25119.96"; exon_number "50";
chr10	StringTie	exon	104077422	104077526	1000	-	.	gene_id "MSTRG.25119"; transcript_id "MSTRG.25119.96"; exon_number "51";
chr10	StringTie	exon	104078542	104078586	1000	-	.	gene_id "MSTRG.25119"; transcript_id "MSTRG.25119.96"; exon_number "52";
chr10	StringTie	exon	104080622	104080684	1000	-	.	gene_id "MSTRG.25119"; transcript_id "MSTRG.25119.96"; exon_number "53";
chr10	StringTie	exon	104085723	104085996	1000	-	.	gene_id "MSTRG.25119"; transcript_id "MSTRG.25119.96"; exon_number "54";
chr10	StringTie	transcript	104031282	104085953	1000	-	.	gene_id "MSTRG.25119"; transcript_id "MSTRG.25119.97";
chr10	StringTie	exon	104031282	104032290	1000	-	.	gene_id "MSTRG.25119"; transcript_id "MSTRG.25119.97"; exon_number "1";
chr10	StringTie	exon	104032674	104032754	1000	-	.	gene_id "MSTRG.25119"; transcript_id "MSTRG.25119.97"; exon_number "2";
chr10	StringTie	exon	104032906	104032968	1000	-	.	gene_id "MSTRG.25119"; transcript_id "MSTRG.25119.97"; exon_number "3";
chr10	StringTie	exon	104033238	104033375	1000	-	.	gene_id "MSTRG.25119"; transcript_id "MSTRG.25119.97"; exon_number "4";
chr10	StringTie	exon	104033945	104034334	1000	-	.	gene_id "MSTRG.25119"; transcript_id "MSTRG.25119.97"; exon_number "5";
chr10	StringTie	exon	104034621	104034743	1000	-	.	gene_id "MSTRG.25119"; transcript_id "MSTRG.25119.97"; exon_number "6";
chr10	StringTie	exon	104035263	104035373	1000	-	.	gene_id "MSTRG.25119"; transcript_id "MSTRG.25119.97"; exon_number "7";
chr10	StringTie	exon	104035474	104035563	1000	-	.	gene_id "MSTRG.25119"; transcript_id "MSTRG.25119.97"; exon_number "8";
chr10	StringTie	exon	104036492	104036632	1000	-	.	gene_id "MSTRG.25119"; transcript_id "MSTRG.25119.97"; exon_number "9";
chr10	StringTie	exon	104037045	104037113	1000	-	.	gene_id "MSTRG.25119"; transcript_id "MSTRG.25119.97"; exon_number "10";
chr10	StringTie	exon	104037636	104037773	1000	-	.	gene_id "MSTRG.25119"; transcript_id "MSTRG.25119.97"; exon_number "11";
chr10	StringTie	exon	104038406	104038528	1000	-	.	gene_id "MSTRG.25119"; transcript_id "MSTRG.25119.97"; exon_number "12";
chr10	StringTie	exon	104039071	104039519	1000	-	.	gene_id "MSTRG.25119"; transcript_id "MSTRG.25119.97"; exon_number "13";
chr10	StringTie	exon	104039608	104039640	1000	-	.	gene_id "MSTRG.25119"; transcript_id "MSTRG.25119.97"; exon_number "14";
chr10	StringTie	exon	104039973	104039999	1000	-	.	gene_id "MSTRG.25119"; transcript_id "MSTRG.25119.97"; exon_number "15";
chr10	StringTie	exon	104040351	104040410	1000	-	.	gene_id "MSTRG.25119"; transcript_id "MSTRG.25119.97"; exon_number "16";
chr10	StringTie	exon	104041303	104041344	1000	-	.	gene_id "MSTRG.25119"; transcript_id "MSTRG.25119.97"; exon_number "17";
chr10	StringTie	exon	104041485	104041538	1000	-	.	gene_id "MSTRG.25119"; transcript_id "MSTRG.25119.97"; exon_number "18";
chr10	StringTie	exon	104042420	104042455	1000	-	.	gene_id "MSTRG.25119"; transcript_id "MSTRG.25119.97"; exon_number "19";
chr10	StringTie	exon	104043501	104043581	1000	-	.	gene_id "MSTRG.25119"; transcript_id "MSTRG.25119.97"; exon_number "20";
chr10	StringTie	exon	104043825	104043860	1000	-	.	gene_id "MSTRG.25119"; transcript_id "MSTRG.25119.97"; exon_number "21";
chr10	StringTie	exon	104045758	104045793	1000	-	.	gene_id "MSTRG.25119"; transcript_id "MSTRG.25119.97"; exon_number "22";
chr10	StringTie	exon	104046747	104046773	1000	-	.	gene_id "MSTRG.25119"; transcript_id "MSTRG.25119.97"; exon_number "23";
chr10	StringTie	exon	104047739	104047810	1000	-	.	gene_id "MSTRG.25119"; transcript_id "MSTRG.25119.97"; exon_number "24";
chr10	StringTie	exon	104048069	104048104	1000	-	.	gene_id "MSTRG.25119"; transcript_id "MSTRG.25119.97"; exon_number "25";
chr10	StringTie	exon	104049409	104049471	1000	-	.	gene_id "MSTRG.25119"; transcript_id "MSTRG.25119.97"; exon_number "26";
chr10	StringTie	exon	104050089	104050124	1000	-	.	gene_id "MSTRG.25119"; transcript_id "MSTRG.25119.97"; exon_number "27";
chr10	StringTie	exon	104050621	104050656	1000	-	.	gene_id "MSTRG.25119"; transcript_id "MSTRG.25119.97"; exon_number "28";
chr10	StringTie	exon	104050848	104050901	1000	-	.	gene_id "MSTRG.25119"; transcript_id "MSTRG.25119.97"; exon_number "29";
chr10	StringTie	exon	104051481	104051516	1000	-	.	gene_id "MSTRG.25119"; transcript_id "MSTRG.25119.97"; exon_number "30";
chr10	StringTie	exon	104052155	104052217	1000	-	.	gene_id "MSTRG.25119"; transcript_id "MSTRG.25119.97"; exon_number "31";
chr10	StringTie	exon	104053031	104053135	1000	-	.	gene_id "MSTRG.25119"; transcript_id "MSTRG.25119.97"; exon_number "32";
chr10	StringTie	exon	104053920	104053982	1000	-	.	gene_id "MSTRG.25119"; transcript_id "MSTRG.25119.97"; exon_number "33";
chr10	StringTie	exon	104054092	104054118	1000	-	.	gene_id "MSTRG.25119"; transcript_id "MSTRG.25119.97"; exon_number "34";
chr10	StringTie	exon	104054981	104055007	1000	-	.	gene_id "MSTRG.25119"; transcript_id "MSTRG.25119.97"; exon_number "35";
chr10	StringTie	exon	104055372	104055401	1000	-	.	gene_id "MSTRG.25119"; transcript_id "MSTRG.25119.97"; exon_number "36";
chr10	StringTie	exon	104055782	104056003	1000	-	.	gene_id "MSTRG.25119"; transcript_id "MSTRG.25119.97"; exon_number "37";
chr10	StringTie	exon	104056975	104057172	1000	-	.	gene_id "MSTRG.25119"; transcript_id "MSTRG.25119.97"; exon_number "38";
chr10	StringTie	exon	104058146	104058190	1000	-	.	gene_id "MSTRG.25119"; transcript_id "MSTRG.25119.97"; exon_number "39";
chr10	StringTie	exon	104059638	104059718	1000	-	.	gene_id "MSTRG.25119"; transcript_id "MSTRG.25119.97"; exon_number "40";
chr10	StringTie	exon	104060119	104060280	1000	-	.	gene_id "MSTRG.25119"; transcript_id "MSTRG.25119.97"; exon_number "41";
chr10	StringTie	exon	104061405	104061473	1000	-	.	gene_id "MSTRG.25119"; transcript_id "MSTRG.25119.97"; exon_number "42";
chr10	StringTie	exon	104062258	104062329	1000	-	.	gene_id "MSTRG.25119"; transcript_id "MSTRG.25119.97"; exon_number "43";
chr10	StringTie	exon	104063747	104063818	1000	-	.	gene_id "MSTRG.25119"; transcript_id "MSTRG.25119.97"; exon_number "44";
chr10	StringTie	exon	104064438	104064596	1000	-	.	gene_id "MSTRG.25119"; transcript_id "MSTRG.25119.97"; exon_number "45";
chr10	StringTie	exon	104070426	104070569	1000	-	.	gene_id "MSTRG.25119"; transcript_id "MSTRG.25119.97"; exon_number "46";
chr10	StringTie	exon	104072032	104072079	1000	-	.	gene_id "MSTRG.25119"; transcript_id "MSTRG.25119.97"; exon_number "47";
chr10	StringTie	exon	104073210	104073245	1000	-	.	gene_id "MSTRG.25119"; transcript_id "MSTRG.25119.97"; exon_number "48";
chr10	StringTie	exon	104074184	104074231	1000	-	.	gene_id "MSTRG.25119"; transcript_id "MSTRG.25119.97"; exon_number "49";
chr10	StringTie	exon	104076301	104076429	1000	-	.	gene_id "MSTRG.25119"; transcript_id "MSTRG.25119.97"; exon_number "50";
chr10	StringTie	exon	104077422	104077523	1000	-	.	gene_id "MSTRG.25119"; transcript_id "MSTRG.25119.97"; exon_number "51";
chr10	StringTie	exon	104078542	104078586	1000	-	.	gene_id "MSTRG.25119"; transcript_id "MSTRG.25119.97"; exon_number "52";
chr10	StringTie	exon	104080622	104080684	1000	-	.	gene_id "MSTRG.25119"; transcript_id "MSTRG.25119.97"; exon_number "53";
chr10	StringTie	exon	104085723	104085953	1000	-	.	gene_id "MSTRG.25119"; transcript_id "MSTRG.25119.97"; exon_number "54";
chr10	StringTie	transcript	104031282	104086032	1000	-	.	gene_id "MSTRG.25119"; transcript_id "MSTRG.25119.98";
chr10	StringTie	exon	104031282	104032290	1000	-	.	gene_id "MSTRG.25119"; transcript_id "MSTRG.25119.98"; exon_number "1";
chr10	StringTie	exon	104032674	104032754	1000	-	.	gene_id "MSTRG.25119"; transcript_id "MSTRG.25119.98"; exon_number "2";
chr10	StringTie	exon	104032906	104032968	1000	-	.	gene_id "MSTRG.25119"; transcript_id "MSTRG.25119.98"; exon_number "3";
chr10	StringTie	exon	104033238	104033606	1000	-	.	gene_id "MSTRG.25119"; transcript_id "MSTRG.25119.98"; exon_number "4";
chr10	StringTie	exon	104033945	104034334	1000	-	.	gene_id "MSTRG.25119"; transcript_id "MSTRG.25119.98"; exon_number "5";
chr10	StringTie	exon	104034621	104034767	1000	-	.	gene_id "MSTRG.25119"; transcript_id "MSTRG.25119.98"; exon_number "6";
chr10	StringTie	exon	104035263	104035373	1000	-	.	gene_id "MSTRG.25119"; transcript_id "MSTRG.25119.98"; exon_number "7";
chr10	StringTie	exon	104035474	104035563	1000	-	.	gene_id "MSTRG.25119"; transcript_id "MSTRG.25119.98"; exon_number "8";
chr10	StringTie	exon	104036492	104036632	1000	-	.	gene_id "MSTRG.25119"; transcript_id "MSTRG.25119.98"; exon_number "9";
chr10	StringTie	exon	104037045	104037113	1000	-	.	gene_id "MSTRG.25119"; transcript_id "MSTRG.25119.98"; exon_number "10";
chr10	StringTie	exon	104037636	104037773	1000	-	.	gene_id "MSTRG.25119"; transcript_id "MSTRG.25119.98"; exon_number "11";
chr10	StringTie	exon	104038406	104038528	1000	-	.	gene_id "MSTRG.25119"; transcript_id "MSTRG.25119.98"; exon_number "12";
chr10	StringTie	exon	104039071	104039121	1000	-	.	gene_id "MSTRG.25119"; transcript_id "MSTRG.25119.98"; exon_number "13";
chr10	StringTie	exon	104039445	104039519	1000	-	.	gene_id "MSTRG.25119"; transcript_id "MSTRG.25119.98"; exon_number "14";
chr10	StringTie	exon	104039973	104039999	1000	-	.	gene_id "MSTRG.25119"; transcript_id "MSTRG.25119.98"; exon_number "15";
chr10	StringTie	exon	104040351	104040410	1000	-	.	gene_id "MSTRG.25119"; transcript_id "MSTRG.25119.98"; exon_number "16";
chr10	StringTie	exon	104041065	104041118	1000	-	.	gene_id "MSTRG.25119"; transcript_id "MSTRG.25119.98"; exon_number "17";
chr10	StringTie	exon	104041303	104041344	1000	-	.	gene_id "MSTRG.25119"; transcript_id "MSTRG.25119.98"; exon_number "18";
chr10	StringTie	exon	104041485	104041538	1000	-	.	gene_id "MSTRG.25119"; transcript_id "MSTRG.25119.98"; exon_number "19";
chr10	StringTie	exon	104042420	104042455	1000	-	.	gene_id "MSTRG.25119"; transcript_id "MSTRG.25119.98"; exon_number "20";
chr10	StringTie	exon	104043501	104043581	1000	-	.	gene_id "MSTRG.25119"; transcript_id "MSTRG.25119.98"; exon_number "21";
chr10	StringTie	exon	104043825	104043860	1000	-	.	gene_id "MSTRG.25119"; transcript_id "MSTRG.25119.98"; exon_number "22";
chr10	StringTie	exon	104045758	104045793	1000	-	.	gene_id "MSTRG.25119"; transcript_id "MSTRG.25119.98"; exon_number "23";
chr10	StringTie	exon	104046747	104046773	1000	-	.	gene_id "MSTRG.25119"; transcript_id "MSTRG.25119.98"; exon_number "24";
chr10	StringTie	exon	104047739	104047810	1000	-	.	gene_id "MSTRG.25119"; transcript_id "MSTRG.25119.98"; exon_number "25";
chr10	StringTie	exon	104048069	104048104	1000	-	.	gene_id "MSTRG.25119"; transcript_id "MSTRG.25119.98"; exon_number "26";
chr10	StringTie	exon	104049409	104049471	1000	-	.	gene_id "MSTRG.25119"; transcript_id "MSTRG.25119.98"; exon_number "27";
chr10	StringTie	exon	104050089	104050124	1000	-	.	gene_id "MSTRG.25119"; transcript_id "MSTRG.25119.98"; exon_number "28";
chr10	StringTie	exon	104050621	104050656	1000	-	.	gene_id "MSTRG.25119"; transcript_id "MSTRG.25119.98"; exon_number "29";
chr10	StringTie	exon	104050848	104050901	1000	-	.	gene_id "MSTRG.25119"; transcript_id "MSTRG.25119.98"; exon_number "30";
chr10	StringTie	exon	104051481	104051516	1000	-	.	gene_id "MSTRG.25119"; transcript_id "MSTRG.25119.98"; exon_number "31";
chr10	StringTie	exon	104052155	104052217	1000	-	.	gene_id "MSTRG.25119"; transcript_id "MSTRG.25119.98"; exon_number "32";
chr10	StringTie	exon	104053031	104053135	1000	-	.	gene_id "MSTRG.25119"; transcript_id "MSTRG.25119.98"; exon_number "33";
chr10	StringTie	exon	104053920	104053982	1000	-	.	gene_id "MSTRG.25119"; transcript_id "MSTRG.25119.98"; exon_number "34";
chr10	StringTie	exon	104054092	104054118	1000	-	.	gene_id "MSTRG.25119"; transcript_id "MSTRG.25119.98"; exon_number "35";
chr10	StringTie	exon	104054981	104055007	1000	-	.	gene_id "MSTRG.25119"; transcript_id "MSTRG.25119.98"; exon_number "36";
chr10	StringTie	exon	104055372	104055401	1000	-	.	gene_id "MSTRG.25119"; transcript_id "MSTRG.25119.98"; exon_number "37";
chr10	StringTie	exon	104055782	104056003	1000	-	.	gene_id "MSTRG.25119"; transcript_id "MSTRG.25119.98"; exon_number "38";
chr10	StringTie	exon	104056975	104057172	1000	-	.	gene_id "MSTRG.25119"; transcript_id "MSTRG.25119.98"; exon_number "39";
chr10	StringTie	exon	104058146	104058190	1000	-	.	gene_id "MSTRG.25119"; transcript_id "MSTRG.25119.98"; exon_number "40";
chr10	StringTie	exon	104059638	104059703	1000	-	.	gene_id "MSTRG.25119"; transcript_id "MSTRG.25119.98"; exon_number "41";
chr10	StringTie	exon	104060119	104060280	1000	-	.	gene_id "MSTRG.25119"; transcript_id "MSTRG.25119.98"; exon_number "42";
chr10	StringTie	exon	104061405	104061473	1000	-	.	gene_id "MSTRG.25119"; transcript_id "MSTRG.25119.98"; exon_number "43";
chr10	StringTie	exon	104062258	104062329	1000	-	.	gene_id "MSTRG.25119"; transcript_id "MSTRG.25119.98"; exon_number "44";
chr10	StringTie	exon	104063747	104063818	1000	-	.	gene_id "MSTRG.25119"; transcript_id "MSTRG.25119.98"; exon_number "45";
chr10	StringTie	exon	104064438	104064596	1000	-	.	gene_id "MSTRG.25119"; transcript_id "MSTRG.25119.98"; exon_number "46";
chr10	StringTie	exon	104070426	104070569	1000	-	.	gene_id "MSTRG.25119"; transcript_id "MSTRG.25119.98"; exon_number "47";
chr10	StringTie	exon	104072032	104072079	1000	-	.	gene_id "MSTRG.25119"; transcript_id "MSTRG.25119.98"; exon_number "48";
chr10	StringTie	exon	104073210	104073245	1000	-	.	gene_id "MSTRG.25119"; transcript_id "MSTRG.25119.98"; exon_number "49";
chr10	StringTie	exon	104074184	104074231	1000	-	.	gene_id "MSTRG.25119"; transcript_id "MSTRG.25119.98"; exon_number "50";
chr10	StringTie	exon	104076301	104076429	1000	-	.	gene_id "MSTRG.25119"; transcript_id "MSTRG.25119.98"; exon_number "51";
chr10	StringTie	exon	104077422	104077523	1000	-	.	gene_id "MSTRG.25119"; transcript_id "MSTRG.25119.98"; exon_number "52";
chr10	StringTie	exon	104078542	104078586	1000	-	.	gene_id "MSTRG.25119"; transcript_id "MSTRG.25119.98"; exon_number "53";
chr10	StringTie	exon	104080622	104080684	1000	-	.	gene_id "MSTRG.25119"; transcript_id "MSTRG.25119.98"; exon_number "54";
chr10	StringTie	exon	104085723	104086032	1000	-	.	gene_id "MSTRG.25119"; transcript_id "MSTRG.25119.98"; exon_number "55";
chr10	StringTie	transcript	104031282	104085946	1000	-	.	gene_id "MSTRG.25119"; transcript_id "MSTRG.25119.99";
chr10	StringTie	exon	104031282	104032290	1000	-	.	gene_id "MSTRG.25119"; transcript_id "MSTRG.25119.99"; exon_number "1";
chr10	StringTie	exon	104032674	104032754	1000	-	.	gene_id "MSTRG.25119"; transcript_id "MSTRG.25119.99"; exon_number "2";
chr10	StringTie	exon	104032906	104032968	1000	-	.	gene_id "MSTRG.25119"; transcript_id "MSTRG.25119.99"; exon_number "3";
chr10	StringTie	exon	104033238	104033375	1000	-	.	gene_id "MSTRG.25119"; transcript_id "MSTRG.25119.99"; exon_number "4";
chr10	StringTie	exon	104033945	104034334	1000	-	.	gene_id "MSTRG.25119"; transcript_id "MSTRG.25119.99"; exon_number "5";
chr10	StringTie	exon	104034621	104034767	1000	-	.	gene_id "MSTRG.25119"; transcript_id "MSTRG.25119.99"; exon_number "6";
chr10	StringTie	exon	104035263	104035373	1000	-	.	gene_id "MSTRG.25119"; transcript_id "MSTRG.25119.99"; exon_number "7";
chr10	StringTie	exon	104035474	104035563	1000	-	.	gene_id "MSTRG.25119"; transcript_id "MSTRG.25119.99"; exon_number "8";
chr10	StringTie	exon	104036492	104036632	1000	-	.	gene_id "MSTRG.25119"; transcript_id "MSTRG.25119.99"; exon_number "9";
chr10	StringTie	exon	104037045	104037113	1000	-	.	gene_id "MSTRG.25119"; transcript_id "MSTRG.25119.99"; exon_number "10";
chr10	StringTie	exon	104037636	104037773	1000	-	.	gene_id "MSTRG.25119"; transcript_id "MSTRG.25119.99"; exon_number "11";
chr10	StringTie	exon	104038406	104038528	1000	-	.	gene_id "MSTRG.25119"; transcript_id "MSTRG.25119.99"; exon_number "12";
chr10	StringTie	exon	104039071	104039519	1000	-	.	gene_id "MSTRG.25119"; transcript_id "MSTRG.25119.99"; exon_number "13";
chr10	StringTie	exon	104039608	104039640	1000	-	.	gene_id "MSTRG.25119"; transcript_id "MSTRG.25119.99"; exon_number "14";
chr10	StringTie	exon	104039973	104039999	1000	-	.	gene_id "MSTRG.25119"; transcript_id "MSTRG.25119.99"; exon_number "15";
chr10	StringTie	exon	104040351	104040410	1000	-	.	gene_id "MSTRG.25119"; transcript_id "MSTRG.25119.99"; exon_number "16";
chr10	StringTie	exon	104041065	104041094	1000	-	.	gene_id "MSTRG.25119"; transcript_id "MSTRG.25119.99"; exon_number "17";
chr10	StringTie	exon	104041330	104041344	1000	-	.	gene_id "MSTRG.25119"; transcript_id "MSTRG.25119.99"; exon_number "18";
chr10	StringTie	exon	104041485	104041538	1000	-	.	gene_id "MSTRG.25119"; transcript_id "MSTRG.25119.99"; exon_number "19";
chr10	StringTie	exon	104042420	104042455	1000	-	.	gene_id "MSTRG.25119"; transcript_id "MSTRG.25119.99"; exon_number "20";
chr10	StringTie	exon	104043501	104043581	1000	-	.	gene_id "MSTRG.25119"; transcript_id "MSTRG.25119.99"; exon_number "21";
chr10	StringTie	exon	104043825	104043860	1000	-	.	gene_id "MSTRG.25119"; transcript_id "MSTRG.25119.99"; exon_number "22";
chr10	StringTie	exon	104045758	104045793	1000	-	.	gene_id "MSTRG.25119"; transcript_id "MSTRG.25119.99"; exon_number "23";
chr10	StringTie	exon	104046747	104046773	1000	-	.	gene_id "MSTRG.25119"; transcript_id "MSTRG.25119.99"; exon_number "24";
chr10	StringTie	exon	104047739	104047810	1000	-	.	gene_id "MSTRG.25119"; transcript_id "MSTRG.25119.99"; exon_number "25";
chr10	StringTie	exon	104048069	104048104	1000	-	.	gene_id "MSTRG.25119"; transcript_id "MSTRG.25119.99"; exon_number "26";
chr10	StringTie	exon	104049409	104049471	1000	-	.	gene_id "MSTRG.25119"; transcript_id "MSTRG.25119.99"; exon_number "27";
chr10	StringTie	exon	104050089	104050124	1000	-	.	gene_id "MSTRG.25119"; transcript_id "MSTRG.25119.99"; exon_number "28";
chr10	StringTie	exon	104050621	104050656	1000	-	.	gene_id "MSTRG.25119"; transcript_id "MSTRG.25119.99"; exon_number "29";
chr10	StringTie	exon	104050848	104050901	1000	-	.	gene_id "MSTRG.25119"; transcript_id "MSTRG.25119.99"; exon_number "30";
chr10	StringTie	exon	104051481	104051516	1000	-	.	gene_id "MSTRG.25119"; transcript_id "MSTRG.25119.99"; exon_number "31";
chr10	StringTie	exon	104052155	104052217	1000	-	.	gene_id "MSTRG.25119"; transcript_id "MSTRG.25119.99"; exon_number "32";
chr10	StringTie	exon	104053031	104053135	1000	-	.	gene_id "MSTRG.25119"; transcript_id "MSTRG.25119.99"; exon_number "33";
chr10	StringTie	exon	104053920	104053982	1000	-	.	gene_id "MSTRG.25119"; transcript_id "MSTRG.25119.99"; exon_number "34";
chr10	StringTie	exon	104054092	104054118	1000	-	.	gene_id "MSTRG.25119"; transcript_id "MSTRG.25119.99"; exon_number "35";
chr10	StringTie	exon	104054981	104055007	1000	-	.	gene_id "MSTRG.25119"; transcript_id "MSTRG.25119.99"; exon_number "36";
chr10	StringTie	exon	104055372	104055401	1000	-	.	gene_id "MSTRG.25119"; transcript_id "MSTRG.25119.99"; exon_number "37";
chr10	StringTie	exon	104055782	104056003	1000	-	.	gene_id "MSTRG.25119"; transcript_id "MSTRG.25119.99"; exon_number "38";
chr10	StringTie	exon	104056975	104057172	1000	-	.	gene_id "MSTRG.25119"; transcript_id "MSTRG.25119.99"; exon_number "39";
chr10	StringTie	exon	104058146	104058190	1000	-	.	gene_id "MSTRG.25119"; transcript_id "MSTRG.25119.99"; exon_number "40";
chr10	StringTie	exon	104059638	104059718	1000	-	.	gene_id "MSTRG.25119"; transcript_id "MSTRG.25119.99"; exon_number "41";
chr10	StringTie	exon	104060119	104060280	1000	-	.	gene_id "MSTRG.25119"; transcript_id "MSTRG.25119.99"; exon_number "42";
chr10	StringTie	exon	104061405	104061473	1000	-	.	gene_id "MSTRG.25119"; transcript_id "MSTRG.25119.99"; exon_number "43";
chr10	StringTie	exon	104062258	104062329	1000	-	.	gene_id "MSTRG.25119"; transcript_id "MSTRG.25119.99"; exon_number "44";
chr10	StringTie	exon	104063747	104063818	1000	-	.	gene_id "MSTRG.25119"; transcript_id "MSTRG.25119.99"; exon_number "45";
chr10	StringTie	exon	104064438	104064596	1000	-	.	gene_id "MSTRG.25119"; transcript_id "MSTRG.25119.99"; exon_number "46";
chr10	StringTie	exon	104070426	104070569	1000	-	.	gene_id "MSTRG.25119"; transcript_id "MSTRG.25119.99"; exon_number "47";
chr10	StringTie	exon	104072032	104072079	1000	-	.	gene_id "MSTRG.25119"; transcript_id "MSTRG.25119.99"; exon_number "48";
chr10	StringTie	exon	104073210	104073245	1000	-	.	gene_id "MSTRG.25119"; transcript_id "MSTRG.25119.99"; exon_number "49";
chr10	StringTie	exon	104074184	104074231	1000	-	.	gene_id "MSTRG.25119"; transcript_id "MSTRG.25119.99"; exon_number "50";
chr10	StringTie	exon	104076301	104076429	1000	-	.	gene_id "MSTRG.25119"; transcript_id "MSTRG.25119.99"; exon_number "51";
chr10	StringTie	exon	104077422	104077526	1000	-	.	gene_id "MSTRG.25119"; transcript_id "MSTRG.25119.99"; exon_number "52";
chr10	StringTie	exon	104078542	104078586	1000	-	.	gene_id "MSTRG.25119"; transcript_id "MSTRG.25119.99"; exon_number "53";
chr10	StringTie	exon	104080622	104080684	1000	-	.	gene_id "MSTRG.25119"; transcript_id "MSTRG.25119.99"; exon_number "54";
chr10	StringTie	exon	104085723	104085946	1000	-	.	gene_id "MSTRG.25119"; transcript_id "MSTRG.25119.99"; exon_number "55";
chr1	StringTie	transcript	31607472	31616723	1000	+	.	gene_id "MSTRG.2512"; transcript_id "MSTRG.2512.1";
chr1	StringTie	exon	31607472	31608637	1000	+	.	gene_id "MSTRG.2512"; transcript_id "MSTRG.2512.1"; exon_number "1";
chr1	StringTie	exon	31610405	31616723	1000	+	.	gene_id "MSTRG.2512"; transcript_id "MSTRG.2512.1"; exon_number "2";
chr10	StringTie	transcript	104031330	104032222	1000	+	.	gene_id "MSTRG.25120"; transcript_id "MSTRG.25120.1";
chr10	StringTie	exon	104031330	104031645	1000	+	.	gene_id "MSTRG.25120"; transcript_id "MSTRG.25120.1"; exon_number "1";
chr10	StringTie	exon	104032190	104032222	1000	+	.	gene_id "MSTRG.25120"; transcript_id "MSTRG.25120.1"; exon_number "2";
chr10	StringTie	transcript	104031488	104032074	1000	+	.	gene_id "MSTRG.25120"; transcript_id "MSTRG.25120.2";
chr10	StringTie	exon	104031488	104031929	1000	+	.	gene_id "MSTRG.25120"; transcript_id "MSTRG.25120.2"; exon_number "1";
chr10	StringTie	exon	104031975	104032074	1000	+	.	gene_id "MSTRG.25120"; transcript_id "MSTRG.25120.2"; exon_number "2";
chr10	StringTie	transcript	104037218	104040542	1000	+	.	gene_id "MSTRG.25121"; transcript_id "MSTRG.25121.1";
chr10	StringTie	exon	104037218	104037722	1000	+	.	gene_id "MSTRG.25121"; transcript_id "MSTRG.25121.1"; exon_number "1";
chr10	StringTie	exon	104039475	104039483	1000	+	.	gene_id "MSTRG.25121"; transcript_id "MSTRG.25121.1"; exon_number "2";
chr10	StringTie	exon	104040381	104040542	1000	+	.	gene_id "MSTRG.25121"; transcript_id "MSTRG.25121.1"; exon_number "3";
chr10	StringTie	transcript	104037612	104040410	1000	+	.	gene_id "MSTRG.25121"; transcript_id "MSTRG.25121.2";
chr10	StringTie	exon	104037612	104037722	1000	+	.	gene_id "MSTRG.25121"; transcript_id "MSTRG.25121.2"; exon_number "1";
chr10	StringTie	exon	104039475	104040410	1000	+	.	gene_id "MSTRG.25121"; transcript_id "MSTRG.25121.2"; exon_number "2";
chr10	StringTie	transcript	104067561	104119261	1000	+	.	gene_id "MSTRG.25122"; transcript_id "MSTRG.25122.1";
chr10	StringTie	exon	104067561	104067740	1000	+	.	gene_id "MSTRG.25122"; transcript_id "MSTRG.25122.1"; exon_number "1";
chr10	StringTie	exon	104118804	104119261	1000	+	.	gene_id "MSTRG.25122"; transcript_id "MSTRG.25122.1"; exon_number "2";
chr10	StringTie	transcript	104089849	104119322	1000	+	.	gene_id "MSTRG.25122"; transcript_id "MSTRG.25122.2";
chr10	StringTie	exon	104089849	104090018	1000	+	.	gene_id "MSTRG.25122"; transcript_id "MSTRG.25122.2"; exon_number "1";
chr10	StringTie	exon	104107832	104107871	1000	+	.	gene_id "MSTRG.25122"; transcript_id "MSTRG.25122.2"; exon_number "2";
chr10	StringTie	exon	104118804	104119322	1000	+	.	gene_id "MSTRG.25122"; transcript_id "MSTRG.25122.2"; exon_number "3";
chr10	StringTie	transcript	104117095	104119306	1000	+	.	gene_id "MSTRG.25122"; transcript_id "MSTRG.25122.3";
chr10	StringTie	exon	104117095	104117234	1000	+	.	gene_id "MSTRG.25122"; transcript_id "MSTRG.25122.3"; exon_number "1";
chr10	StringTie	exon	104118804	104119306	1000	+	.	gene_id "MSTRG.25122"; transcript_id "MSTRG.25122.3"; exon_number "2";
chr10	StringTie	transcript	104117969	104119535	1000	+	.	gene_id "MSTRG.25122"; transcript_id "MSTRG.25122.4";
chr10	StringTie	exon	104117969	104118413	1000	+	.	gene_id "MSTRG.25122"; transcript_id "MSTRG.25122.4"; exon_number "1";
chr10	StringTie	exon	104118804	104119535	1000	+	.	gene_id "MSTRG.25122"; transcript_id "MSTRG.25122.4"; exon_number "2";
chr10	StringTie	transcript	104117986	104119306	1000	+	.	gene_id "MSTRG.25122"; transcript_id "MSTRG.25122.5";
chr10	StringTie	exon	104117986	104118066	1000	+	.	gene_id "MSTRG.25122"; transcript_id "MSTRG.25122.5"; exon_number "1";
chr10	StringTie	exon	104118804	104119306	1000	+	.	gene_id "MSTRG.25122"; transcript_id "MSTRG.25122.5"; exon_number "2";
chr10	StringTie	transcript	104087314	104100599	1000	-	.	gene_id "MSTRG.25123"; transcript_id "MSTRG.25123.1";
chr10	StringTie	exon	104087314	104088899	1000	-	.	gene_id "MSTRG.25123"; transcript_id "MSTRG.25123.1"; exon_number "1";
chr10	StringTie	exon	104100403	104100599	1000	-	.	gene_id "MSTRG.25123"; transcript_id "MSTRG.25123.1"; exon_number "2";
chr10	StringTie	transcript	104122165	104126385	1000	+	.	gene_id "MSTRG.25124"; transcript_id "ENST00000369727"; gene_name "SFR1"; ref_gene_id "ENSG00000156384";
chr10	StringTie	exon	104122165	104122196	1000	+	.	gene_id "MSTRG.25124"; transcript_id "ENST00000369727"; exon_number "1"; gene_name "SFR1"; ref_gene_id "ENSG00000156384";
chr10	StringTie	exon	104122965	104123086	1000	+	.	gene_id "MSTRG.25124"; transcript_id "ENST00000369727"; exon_number "2"; gene_name "SFR1"; ref_gene_id "ENSG00000156384";
chr10	StringTie	exon	104123714	104124124	1000	+	.	gene_id "MSTRG.25124"; transcript_id "ENST00000369727"; exon_number "3"; gene_name "SFR1"; ref_gene_id "ENSG00000156384";
chr10	StringTie	exon	104125513	104126385	1000	+	.	gene_id "MSTRG.25124"; transcript_id "ENST00000369727"; exon_number "4"; gene_name "SFR1"; ref_gene_id "ENSG00000156384";
chr10	StringTie	transcript	104122058	104126385	1000	+	.	gene_id "MSTRG.25124"; transcript_id "ENST00000369729"; gene_name "SFR1"; ref_gene_id "ENSG00000156384";
chr10	StringTie	exon	104122058	104122154	1000	+	.	gene_id "MSTRG.25124"; transcript_id "ENST00000369729"; exon_number "1"; gene_name "SFR1"; ref_gene_id "ENSG00000156384";
chr10	StringTie	exon	104122965	104123086	1000	+	.	gene_id "MSTRG.25124"; transcript_id "ENST00000369729"; exon_number "2"; gene_name "SFR1"; ref_gene_id "ENSG00000156384";
chr10	StringTie	exon	104123714	104124124	1000	+	.	gene_id "MSTRG.25124"; transcript_id "ENST00000369729"; exon_number "3"; gene_name "SFR1"; ref_gene_id "ENSG00000156384";
chr10	StringTie	exon	104125513	104126385	1000	+	.	gene_id "MSTRG.25124"; transcript_id "ENST00000369729"; exon_number "4"; gene_name "SFR1"; ref_gene_id "ENSG00000156384";
chr10	StringTie	transcript	104122058	104123363	1000	+	.	gene_id "MSTRG.25124"; transcript_id "ENST00000463224"; gene_name "SFR1"; ref_gene_id "ENSG00000156384";
chr10	StringTie	exon	104122058	104122154	1000	+	.	gene_id "MSTRG.25124"; transcript_id "ENST00000463224"; exon_number "1"; gene_name "SFR1"; ref_gene_id "ENSG00000156384";
chr10	StringTie	exon	104122965	104123363	1000	+	.	gene_id "MSTRG.25124"; transcript_id "ENST00000463224"; exon_number "2"; gene_name "SFR1"; ref_gene_id "ENSG00000156384";
chr10	StringTie	transcript	104119958	104127901	1000	+	.	gene_id "MSTRG.25124"; transcript_id "MSTRG.25124.1";
chr10	StringTie	exon	104119958	104120319	1000	+	.	gene_id "MSTRG.25124"; transcript_id "MSTRG.25124.1"; exon_number "1";
chr10	StringTie	exon	104122965	104123086	1000	+	.	gene_id "MSTRG.25124"; transcript_id "MSTRG.25124.1"; exon_number "2";
chr10	StringTie	exon	104123714	104124124	1000	+	.	gene_id "MSTRG.25124"; transcript_id "MSTRG.25124.1"; exon_number "3";
chr10	StringTie	exon	104125513	104127901	1000	+	.	gene_id "MSTRG.25124"; transcript_id "MSTRG.25124.1"; exon_number "4";
chr10	StringTie	transcript	104122089	104126385	1000	+	.	gene_id "MSTRG.25124"; transcript_id "MSTRG.25124.11";
chr10	StringTie	exon	104122089	104122264	1000	+	.	gene_id "MSTRG.25124"; transcript_id "MSTRG.25124.11"; exon_number "1";
chr10	StringTie	exon	104122965	104123086	1000	+	.	gene_id "MSTRG.25124"; transcript_id "MSTRG.25124.11"; exon_number "2";
chr10	StringTie	exon	104123714	104124124	1000	+	.	gene_id "MSTRG.25124"; transcript_id "MSTRG.25124.11"; exon_number "3";
chr10	StringTie	exon	104125513	104126385	1000	+	.	gene_id "MSTRG.25124"; transcript_id "MSTRG.25124.11"; exon_number "4";
chr10	StringTie	transcript	104122186	104126593	1000	+	.	gene_id "MSTRG.25124"; transcript_id "MSTRG.25124.13";
chr10	StringTie	exon	104122186	104122796	1000	+	.	gene_id "MSTRG.25124"; transcript_id "MSTRG.25124.13"; exon_number "1";
chr10	StringTie	exon	104122965	104123086	1000	+	.	gene_id "MSTRG.25124"; transcript_id "MSTRG.25124.13"; exon_number "2";
chr10	StringTie	exon	104123714	104124124	1000	+	.	gene_id "MSTRG.25124"; transcript_id "MSTRG.25124.13"; exon_number "3";
chr10	StringTie	exon	104125513	104126593	1000	+	.	gene_id "MSTRG.25124"; transcript_id "MSTRG.25124.13"; exon_number "4";
chr10	StringTie	transcript	104122276	104126385	1000	+	.	gene_id "MSTRG.25124"; transcript_id "MSTRG.25124.14";
chr10	StringTie	exon	104122276	104122524	1000	+	.	gene_id "MSTRG.25124"; transcript_id "MSTRG.25124.14"; exon_number "1";
chr10	StringTie	exon	104122965	104123086	1000	+	.	gene_id "MSTRG.25124"; transcript_id "MSTRG.25124.14"; exon_number "2";
chr10	StringTie	exon	104123714	104124124	1000	+	.	gene_id "MSTRG.25124"; transcript_id "MSTRG.25124.14"; exon_number "3";
chr10	StringTie	exon	104125513	104126385	1000	+	.	gene_id "MSTRG.25124"; transcript_id "MSTRG.25124.14"; exon_number "4";
chr10	StringTie	transcript	104122450	104126383	1000	+	.	gene_id "MSTRG.25124"; transcript_id "MSTRG.25124.15";
chr10	StringTie	exon	104122450	104122519	1000	+	.	gene_id "MSTRG.25124"; transcript_id "MSTRG.25124.15"; exon_number "1";
chr10	StringTie	exon	104122965	104123086	1000	+	.	gene_id "MSTRG.25124"; transcript_id "MSTRG.25124.15"; exon_number "2";
chr10	StringTie	exon	104123714	104124124	1000	+	.	gene_id "MSTRG.25124"; transcript_id "MSTRG.25124.15"; exon_number "3";
chr10	StringTie	exon	104125513	104126383	1000	+	.	gene_id "MSTRG.25124"; transcript_id "MSTRG.25124.15"; exon_number "4";
chr10	StringTie	transcript	104121100	104126427	1000	+	.	gene_id "MSTRG.25124"; transcript_id "MSTRG.25124.2";
chr10	StringTie	exon	104121100	104121606	1000	+	.	gene_id "MSTRG.25124"; transcript_id "MSTRG.25124.2"; exon_number "1";
chr10	StringTie	exon	104121691	104122154	1000	+	.	gene_id "MSTRG.25124"; transcript_id "MSTRG.25124.2"; exon_number "2";
chr10	StringTie	exon	104122965	104123086	1000	+	.	gene_id "MSTRG.25124"; transcript_id "MSTRG.25124.2"; exon_number "3";
chr10	StringTie	exon	104123714	104124124	1000	+	.	gene_id "MSTRG.25124"; transcript_id "MSTRG.25124.2"; exon_number "4";
chr10	StringTie	exon	104125513	104126427	1000	+	.	gene_id "MSTRG.25124"; transcript_id "MSTRG.25124.2"; exon_number "5";
chr10	StringTie	transcript	104121135	104126386	1000	+	.	gene_id "MSTRG.25124"; transcript_id "MSTRG.25124.3";
chr10	StringTie	exon	104121135	104122196	1000	+	.	gene_id "MSTRG.25124"; transcript_id "MSTRG.25124.3"; exon_number "1";
chr10	StringTie	exon	104122967	104123086	1000	+	.	gene_id "MSTRG.25124"; transcript_id "MSTRG.25124.3"; exon_number "2";
chr10	StringTie	exon	104123714	104124124	1000	+	.	gene_id "MSTRG.25124"; transcript_id "MSTRG.25124.3"; exon_number "3";
chr10	StringTie	exon	104125513	104126386	1000	+	.	gene_id "MSTRG.25124"; transcript_id "MSTRG.25124.3"; exon_number "4";
chr10	StringTie	transcript	104121933	104126745	1000	+	.	gene_id "MSTRG.25124"; transcript_id "MSTRG.25124.4";
chr10	StringTie	exon	104121933	104122282	1000	+	.	gene_id "MSTRG.25124"; transcript_id "MSTRG.25124.4"; exon_number "1";
chr10	StringTie	exon	104122965	104123086	1000	+	.	gene_id "MSTRG.25124"; transcript_id "MSTRG.25124.4"; exon_number "2";
chr10	StringTie	exon	104123714	104124124	1000	+	.	gene_id "MSTRG.25124"; transcript_id "MSTRG.25124.4"; exon_number "3";
chr10	StringTie	exon	104125513	104126745	1000	+	.	gene_id "MSTRG.25124"; transcript_id "MSTRG.25124.4"; exon_number "4";
chr10	StringTie	transcript	104121998	104126385	1000	+	.	gene_id "MSTRG.25124"; transcript_id "MSTRG.25124.5";
chr10	StringTie	exon	104121998	104122150	1000	+	.	gene_id "MSTRG.25124"; transcript_id "MSTRG.25124.5"; exon_number "1";
chr10	StringTie	exon	104122965	104123086	1000	+	.	gene_id "MSTRG.25124"; transcript_id "MSTRG.25124.5"; exon_number "2";
chr10	StringTie	exon	104123714	104124124	1000	+	.	gene_id "MSTRG.25124"; transcript_id "MSTRG.25124.5"; exon_number "3";
chr10	StringTie	exon	104125513	104126385	1000	+	.	gene_id "MSTRG.25124"; transcript_id "MSTRG.25124.5"; exon_number "4";
chr10	StringTie	transcript	104122027	104126385	1000	+	.	gene_id "MSTRG.25124"; transcript_id "MSTRG.25124.6";
chr10	StringTie	exon	104122027	104122154	1000	+	.	gene_id "MSTRG.25124"; transcript_id "MSTRG.25124.6"; exon_number "1";
chr10	StringTie	exon	104122965	104123086	1000	+	.	gene_id "MSTRG.25124"; transcript_id "MSTRG.25124.6"; exon_number "2";
chr10	StringTie	exon	104125513	104126385	1000	+	.	gene_id "MSTRG.25124"; transcript_id "MSTRG.25124.6"; exon_number "3";
chr10	StringTie	transcript	104122041	104126378	1000	+	.	gene_id "MSTRG.25124"; transcript_id "MSTRG.25124.7";
chr10	StringTie	exon	104122041	104122154	1000	+	.	gene_id "MSTRG.25124"; transcript_id "MSTRG.25124.7"; exon_number "1";
chr10	StringTie	exon	104122967	104123086	1000	+	.	gene_id "MSTRG.25124"; transcript_id "MSTRG.25124.7"; exon_number "2";
chr10	StringTie	exon	104123714	104124124	1000	+	.	gene_id "MSTRG.25124"; transcript_id "MSTRG.25124.7"; exon_number "3";
chr10	StringTie	exon	104125513	104126378	1000	+	.	gene_id "MSTRG.25124"; transcript_id "MSTRG.25124.7"; exon_number "4";
chr10	StringTie	transcript	104122058	104126093	1000	+	.	gene_id "MSTRG.25124"; transcript_id "MSTRG.25124.8";
chr10	StringTie	exon	104122058	104122154	1000	+	.	gene_id "MSTRG.25124"; transcript_id "MSTRG.25124.8"; exon_number "1";
chr10	StringTie	exon	104122965	104123086	1000	+	.	gene_id "MSTRG.25124"; transcript_id "MSTRG.25124.8"; exon_number "2";
chr10	StringTie	exon	104123714	104124124	1000	+	.	gene_id "MSTRG.25124"; transcript_id "MSTRG.25124.8"; exon_number "3";
chr10	StringTie	exon	104125513	104125536	1000	+	.	gene_id "MSTRG.25124"; transcript_id "MSTRG.25124.8"; exon_number "4";
chr10	StringTie	exon	104125575	104126093	1000	+	.	gene_id "MSTRG.25124"; transcript_id "MSTRG.25124.8"; exon_number "5";
chr10	StringTie	transcript	104128581	104128844	1000	.	.	gene_id "MSTRG.25125"; transcript_id "MSTRG.25125.1";
chr10	StringTie	exon	104128581	104128844	1000	.	.	gene_id "MSTRG.25125"; transcript_id "MSTRG.25125.1"; exon_number "1";
chr10	StringTie	transcript	102395706	102402524	1000	+	.	gene_id "MSTRG.25126"; transcript_id "ENST00000189444"; gene_name "NFKB2"; ref_gene_id "ENSG00000077150";
chr10	StringTie	exon	102395706	102395796	1000	+	.	gene_id "MSTRG.25126"; transcript_id "ENST00000189444"; exon_number "1"; gene_name "NFKB2"; ref_gene_id "ENSG00000077150";
chr10	StringTie	exon	102395888	102395980	1000	+	.	gene_id "MSTRG.25126"; transcript_id "ENST00000189444"; exon_number "2"; gene_name "NFKB2"; ref_gene_id "ENSG00000077150";
chr10	StringTie	exon	102396253	102396334	1000	+	.	gene_id "MSTRG.25126"; transcript_id "ENST00000189444"; exon_number "3"; gene_name "NFKB2"; ref_gene_id "ENSG00000077150";
chr10	StringTie	exon	102396449	102396489	1000	+	.	gene_id "MSTRG.25126"; transcript_id "ENST00000189444"; exon_number "4"; gene_name "NFKB2"; ref_gene_id "ENSG00000077150";
chr10	StringTie	exon	102396725	102396823	1000	+	.	gene_id "MSTRG.25126"; transcript_id "ENST00000189444"; exon_number "5"; gene_name "NFKB2"; ref_gene_id "ENSG00000077150";
chr10	StringTie	exon	102396904	102397055	1000	+	.	gene_id "MSTRG.25126"; transcript_id "ENST00000189444"; exon_number "6"; gene_name "NFKB2"; ref_gene_id "ENSG00000077150";
chr10	StringTie	exon	102397302	102397408	1000	+	.	gene_id "MSTRG.25126"; transcript_id "ENST00000189444"; exon_number "7"; gene_name "NFKB2"; ref_gene_id "ENSG00000077150";
chr10	StringTie	exon	102397527	102397685	1000	+	.	gene_id "MSTRG.25126"; transcript_id "ENST00000189444"; exon_number "8"; gene_name "NFKB2"; ref_gene_id "ENSG00000077150";
chr10	StringTie	exon	102397981	102398085	1000	+	.	gene_id "MSTRG.25126"; transcript_id "ENST00000189444"; exon_number "9"; gene_name "NFKB2"; ref_gene_id "ENSG00000077150";
chr10	StringTie	exon	102398212	102398297	1000	+	.	gene_id "MSTRG.25126"; transcript_id "ENST00000189444"; exon_number "10"; gene_name "NFKB2"; ref_gene_id "ENSG00000077150";
chr10	StringTie	exon	102398385	102398523	1000	+	.	gene_id "MSTRG.25126"; transcript_id "ENST00000189444"; exon_number "11"; gene_name "NFKB2"; ref_gene_id "ENSG00000077150";
chr10	StringTie	exon	102398739	102398864	1000	+	.	gene_id "MSTRG.25126"; transcript_id "ENST00000189444"; exon_number "12"; gene_name "NFKB2"; ref_gene_id "ENSG00000077150";
chr10	StringTie	exon	102399288	102399497	1000	+	.	gene_id "MSTRG.25126"; transcript_id "ENST00000189444"; exon_number "13"; gene_name "NFKB2"; ref_gene_id "ENSG00000077150";
chr10	StringTie	exon	102399577	102399718	1000	+	.	gene_id "MSTRG.25126"; transcript_id "ENST00000189444"; exon_number "14"; gene_name "NFKB2"; ref_gene_id "ENSG00000077150";
chr10	StringTie	exon	102400080	102400194	1000	+	.	gene_id "MSTRG.25126"; transcript_id "ENST00000189444"; exon_number "15"; gene_name "NFKB2"; ref_gene_id "ENSG00000077150";
chr10	StringTie	exon	102400278	102400491	1000	+	.	gene_id "MSTRG.25126"; transcript_id "ENST00000189444"; exon_number "16"; gene_name "NFKB2"; ref_gene_id "ENSG00000077150";
chr10	StringTie	exon	102400655	102400824	1000	+	.	gene_id "MSTRG.25126"; transcript_id "ENST00000189444"; exon_number "17"; gene_name "NFKB2"; ref_gene_id "ENSG00000077150";
chr10	StringTie	exon	102400947	102401049	1000	+	.	gene_id "MSTRG.25126"; transcript_id "ENST00000189444"; exon_number "18"; gene_name "NFKB2"; ref_gene_id "ENSG00000077150";
chr10	StringTie	exon	102401180	102401331	1000	+	.	gene_id "MSTRG.25126"; transcript_id "ENST00000189444"; exon_number "19"; gene_name "NFKB2"; ref_gene_id "ENSG00000077150";
chr10	StringTie	exon	102401449	102401518	1000	+	.	gene_id "MSTRG.25126"; transcript_id "ENST00000189444"; exon_number "20"; gene_name "NFKB2"; ref_gene_id "ENSG00000077150";
chr10	StringTie	exon	102401745	102401917	1000	+	.	gene_id "MSTRG.25126"; transcript_id "ENST00000189444"; exon_number "21"; gene_name "NFKB2"; ref_gene_id "ENSG00000077150";
chr10	StringTie	exon	102402048	102402159	1000	+	.	gene_id "MSTRG.25126"; transcript_id "ENST00000189444"; exon_number "22"; gene_name "NFKB2"; ref_gene_id "ENSG00000077150";
chr10	StringTie	exon	102402255	102402524	1000	+	.	gene_id "MSTRG.25126"; transcript_id "ENST00000189444"; exon_number "23"; gene_name "NFKB2"; ref_gene_id "ENSG00000077150";
chr10	StringTie	transcript	102419814	102423136	1000	+	.	gene_id "MSTRG.25126"; transcript_id "ENST00000224862"; gene_name "FBXL15"; ref_gene_id "ENSG00000107872";
chr10	StringTie	exon	102419814	102421182	1000	+	.	gene_id "MSTRG.25126"; transcript_id "ENST00000224862"; exon_number "1"; gene_name "FBXL15"; ref_gene_id "ENSG00000107872";
chr10	StringTie	exon	102421354	102421507	1000	+	.	gene_id "MSTRG.25126"; transcript_id "ENST00000224862"; exon_number "2"; gene_name "FBXL15"; ref_gene_id "ENSG00000107872";
chr10	StringTie	exon	102421787	102422292	1000	+	.	gene_id "MSTRG.25126"; transcript_id "ENST00000224862"; exon_number "3"; gene_name "FBXL15"; ref_gene_id "ENSG00000107872";
chr10	StringTie	exon	102422804	102423136	1000	+	.	gene_id "MSTRG.25126"; transcript_id "ENST00000224862"; exon_number "4"; gene_name "FBXL15"; ref_gene_id "ENSG00000107872";
chr10	StringTie	transcript	102398073	102400061	1000	+	.	gene_id "MSTRG.25126"; transcript_id "ENST00000336486"; gene_name "NFKB2"; ref_gene_id "ENSG00000077150";
chr10	StringTie	exon	102398073	102398085	1000	+	.	gene_id "MSTRG.25126"; transcript_id "ENST00000336486"; exon_number "1"; gene_name "NFKB2"; ref_gene_id "ENSG00000077150";
chr10	StringTie	exon	102398212	102398297	1000	+	.	gene_id "MSTRG.25126"; transcript_id "ENST00000336486"; exon_number "2"; gene_name "NFKB2"; ref_gene_id "ENSG00000077150";
chr10	StringTie	exon	102398385	102398523	1000	+	.	gene_id "MSTRG.25126"; transcript_id "ENST00000336486"; exon_number "3"; gene_name "NFKB2"; ref_gene_id "ENSG00000077150";
chr10	StringTie	exon	102398739	102398864	1000	+	.	gene_id "MSTRG.25126"; transcript_id "ENST00000336486"; exon_number "4"; gene_name "NFKB2"; ref_gene_id "ENSG00000077150";
chr10	StringTie	exon	102399288	102399497	1000	+	.	gene_id "MSTRG.25126"; transcript_id "ENST00000336486"; exon_number "5"; gene_name "NFKB2"; ref_gene_id "ENSG00000077150";
chr10	StringTie	exon	102399577	102399718	1000	+	.	gene_id "MSTRG.25126"; transcript_id "ENST00000336486"; exon_number "6"; gene_name "NFKB2"; ref_gene_id "ENSG00000077150";
chr10	StringTie	exon	102399927	102400061	1000	+	.	gene_id "MSTRG.25126"; transcript_id "ENST00000336486"; exon_number "7"; gene_name "NFKB2"; ref_gene_id "ENSG00000077150";
chr10	StringTie	transcript	102419832	102423136	1000	+	.	gene_id "MSTRG.25126"; transcript_id "ENST00000369956"; gene_name "FBXL15"; ref_gene_id "ENSG00000107872";
chr10	StringTie	exon	102419832	102421182	1000	+	.	gene_id "MSTRG.25126"; transcript_id "ENST00000369956"; exon_number "1"; gene_name "FBXL15"; ref_gene_id "ENSG00000107872";
chr10	StringTie	exon	102421354	102421507	1000	+	.	gene_id "MSTRG.25126"; transcript_id "ENST00000369956"; exon_number "2"; gene_name "FBXL15"; ref_gene_id "ENSG00000107872";
chr10	StringTie	exon	102421787	102422292	1000	+	.	gene_id "MSTRG.25126"; transcript_id "ENST00000369956"; exon_number "3"; gene_name "FBXL15"; ref_gene_id "ENSG00000107872";
chr10	StringTie	exon	102422804	102423136	1000	+	.	gene_id "MSTRG.25126"; transcript_id "ENST00000369956"; exon_number "4"; gene_name "FBXL15"; ref_gene_id "ENSG00000107872";
chr10	StringTie	transcript	102394597	102402524	1000	+	.	gene_id "MSTRG.25126"; transcript_id "ENST00000369966"; gene_name "NFKB2"; ref_gene_id "ENSG00000077150";
chr10	StringTie	exon	102394597	102394774	1000	+	.	gene_id "MSTRG.25126"; transcript_id "ENST00000369966"; exon_number "1"; gene_name "NFKB2"; ref_gene_id "ENSG00000077150";
chr10	StringTie	exon	102395888	102395980	1000	+	.	gene_id "MSTRG.25126"; transcript_id "ENST00000369966"; exon_number "2"; gene_name "NFKB2"; ref_gene_id "ENSG00000077150";
chr10	StringTie	exon	102396253	102396334	1000	+	.	gene_id "MSTRG.25126"; transcript_id "ENST00000369966"; exon_number "3"; gene_name "NFKB2"; ref_gene_id "ENSG00000077150";
chr10	StringTie	exon	102396449	102396489	1000	+	.	gene_id "MSTRG.25126"; transcript_id "ENST00000369966"; exon_number "4"; gene_name "NFKB2"; ref_gene_id "ENSG00000077150";
chr10	StringTie	exon	102396725	102396823	1000	+	.	gene_id "MSTRG.25126"; transcript_id "ENST00000369966"; exon_number "5"; gene_name "NFKB2"; ref_gene_id "ENSG00000077150";
chr10	StringTie	exon	102396904	102397055	1000	+	.	gene_id "MSTRG.25126"; transcript_id "ENST00000369966"; exon_number "6"; gene_name "NFKB2"; ref_gene_id "ENSG00000077150";
chr10	StringTie	exon	102397302	102397408	1000	+	.	gene_id "MSTRG.25126"; transcript_id "ENST00000369966"; exon_number "7"; gene_name "NFKB2"; ref_gene_id "ENSG00000077150";
chr10	StringTie	exon	102397527	102397685	1000	+	.	gene_id "MSTRG.25126"; transcript_id "ENST00000369966"; exon_number "8"; gene_name "NFKB2"; ref_gene_id "ENSG00000077150";
chr10	StringTie	exon	102397981	102398085	1000	+	.	gene_id "MSTRG.25126"; transcript_id "ENST00000369966"; exon_number "9"; gene_name "NFKB2"; ref_gene_id "ENSG00000077150";
chr10	StringTie	exon	102398212	102398297	1000	+	.	gene_id "MSTRG.25126"; transcript_id "ENST00000369966"; exon_number "10"; gene_name "NFKB2"; ref_gene_id "ENSG00000077150";
chr10	StringTie	exon	102398385	102398523	1000	+	.	gene_id "MSTRG.25126"; transcript_id "ENST00000369966"; exon_number "11"; gene_name "NFKB2"; ref_gene_id "ENSG00000077150";
chr10	StringTie	exon	102398739	102398864	1000	+	.	gene_id "MSTRG.25126"; transcript_id "ENST00000369966"; exon_number "12"; gene_name "NFKB2"; ref_gene_id "ENSG00000077150";
chr10	StringTie	exon	102399288	102399497	1000	+	.	gene_id "MSTRG.25126"; transcript_id "ENST00000369966"; exon_number "13"; gene_name "NFKB2"; ref_gene_id "ENSG00000077150";
chr10	StringTie	exon	102399577	102399718	1000	+	.	gene_id "MSTRG.25126"; transcript_id "ENST00000369966"; exon_number "14"; gene_name "NFKB2"; ref_gene_id "ENSG00000077150";
chr10	StringTie	exon	102400080	102400194	1000	+	.	gene_id "MSTRG.25126"; transcript_id "ENST00000369966"; exon_number "15"; gene_name "NFKB2"; ref_gene_id "ENSG00000077150";
chr10	StringTie	exon	102400278	102400491	1000	+	.	gene_id "MSTRG.25126"; transcript_id "ENST00000369966"; exon_number "16"; gene_name "NFKB2"; ref_gene_id "ENSG00000077150";
chr10	StringTie	exon	102400655	102400824	1000	+	.	gene_id "MSTRG.25126"; transcript_id "ENST00000369966"; exon_number "17"; gene_name "NFKB2"; ref_gene_id "ENSG00000077150";
chr10	StringTie	exon	102400947	102401049	1000	+	.	gene_id "MSTRG.25126"; transcript_id "ENST00000369966"; exon_number "18"; gene_name "NFKB2"; ref_gene_id "ENSG00000077150";
chr10	StringTie	exon	102401180	102401331	1000	+	.	gene_id "MSTRG.25126"; transcript_id "ENST00000369966"; exon_number "19"; gene_name "NFKB2"; ref_gene_id "ENSG00000077150";
chr10	StringTie	exon	102401449	102401518	1000	+	.	gene_id "MSTRG.25126"; transcript_id "ENST00000369966"; exon_number "20"; gene_name "NFKB2"; ref_gene_id "ENSG00000077150";
chr10	StringTie	exon	102401745	102401917	1000	+	.	gene_id "MSTRG.25126"; transcript_id "ENST00000369966"; exon_number "21"; gene_name "NFKB2"; ref_gene_id "ENSG00000077150";
chr10	StringTie	exon	102402048	102402159	1000	+	.	gene_id "MSTRG.25126"; transcript_id "ENST00000369966"; exon_number "22"; gene_name "NFKB2"; ref_gene_id "ENSG00000077150";
chr10	StringTie	exon	102402252	102402524	1000	+	.	gene_id "MSTRG.25126"; transcript_id "ENST00000369966"; exon_number "23"; gene_name "NFKB2"; ref_gene_id "ENSG00000077150";
chr10	StringTie	transcript	102420841	102422188	1000	+	.	gene_id "MSTRG.25126"; transcript_id "ENST00000425536"; gene_name "FBXL15"; ref_gene_id "ENSG00000107872";
chr10	StringTie	exon	102420841	102420957	1000	+	.	gene_id "MSTRG.25126"; transcript_id "ENST00000425536"; exon_number "1"; gene_name "FBXL15"; ref_gene_id "ENSG00000107872";
chr10	StringTie	exon	102421052	102421182	1000	+	.	gene_id "MSTRG.25126"; transcript_id "ENST00000425536"; exon_number "2"; gene_name "FBXL15"; ref_gene_id "ENSG00000107872";
chr10	StringTie	exon	102421354	102421507	1000	+	.	gene_id "MSTRG.25126"; transcript_id "ENST00000425536"; exon_number "3"; gene_name "FBXL15"; ref_gene_id "ENSG00000107872";
chr10	StringTie	exon	102421787	102422188	1000	+	.	gene_id "MSTRG.25126"; transcript_id "ENST00000425536"; exon_number "4"; gene_name "FBXL15"; ref_gene_id "ENSG00000107872";
chr10	StringTie	transcript	102394110	102402529	1000	+	.	gene_id "MSTRG.25126"; transcript_id "ENST00000428099"; gene_name "NFKB2"; ref_gene_id "ENSG00000077150";
chr10	StringTie	exon	102394110	102394600	1000	+	.	gene_id "MSTRG.25126"; transcript_id "ENST00000428099"; exon_number "1"; gene_name "NFKB2"; ref_gene_id "ENSG00000077150";
chr10	StringTie	exon	102395888	102395980	1000	+	.	gene_id "MSTRG.25126"; transcript_id "ENST00000428099"; exon_number "2"; gene_name "NFKB2"; ref_gene_id "ENSG00000077150";
chr10	StringTie	exon	102396253	102396334	1000	+	.	gene_id "MSTRG.25126"; transcript_id "ENST00000428099"; exon_number "3"; gene_name "NFKB2"; ref_gene_id "ENSG00000077150";
chr10	StringTie	exon	102396449	102396489	1000	+	.	gene_id "MSTRG.25126"; transcript_id "ENST00000428099"; exon_number "4"; gene_name "NFKB2"; ref_gene_id "ENSG00000077150";
chr10	StringTie	exon	102396725	102396823	1000	+	.	gene_id "MSTRG.25126"; transcript_id "ENST00000428099"; exon_number "5"; gene_name "NFKB2"; ref_gene_id "ENSG00000077150";
chr10	StringTie	exon	102396904	102397055	1000	+	.	gene_id "MSTRG.25126"; transcript_id "ENST00000428099"; exon_number "6"; gene_name "NFKB2"; ref_gene_id "ENSG00000077150";
chr10	StringTie	exon	102397302	102397408	1000	+	.	gene_id "MSTRG.25126"; transcript_id "ENST00000428099"; exon_number "7"; gene_name "NFKB2"; ref_gene_id "ENSG00000077150";
chr10	StringTie	exon	102397527	102397685	1000	+	.	gene_id "MSTRG.25126"; transcript_id "ENST00000428099"; exon_number "8"; gene_name "NFKB2"; ref_gene_id "ENSG00000077150";
chr10	StringTie	exon	102397981	102398085	1000	+	.	gene_id "MSTRG.25126"; transcript_id "ENST00000428099"; exon_number "9"; gene_name "NFKB2"; ref_gene_id "ENSG00000077150";
chr10	StringTie	exon	102398212	102398297	1000	+	.	gene_id "MSTRG.25126"; transcript_id "ENST00000428099"; exon_number "10"; gene_name "NFKB2"; ref_gene_id "ENSG00000077150";
chr10	StringTie	exon	102398385	102398523	1000	+	.	gene_id "MSTRG.25126"; transcript_id "ENST00000428099"; exon_number "11"; gene_name "NFKB2"; ref_gene_id "ENSG00000077150";
chr10	StringTie	exon	102398739	102398864	1000	+	.	gene_id "MSTRG.25126"; transcript_id "ENST00000428099"; exon_number "12"; gene_name "NFKB2"; ref_gene_id "ENSG00000077150";
chr10	StringTie	exon	102399288	102399497	1000	+	.	gene_id "MSTRG.25126"; transcript_id "ENST00000428099"; exon_number "13"; gene_name "NFKB2"; ref_gene_id "ENSG00000077150";
chr10	StringTie	exon	102399577	102399718	1000	+	.	gene_id "MSTRG.25126"; transcript_id "ENST00000428099"; exon_number "14"; gene_name "NFKB2"; ref_gene_id "ENSG00000077150";
chr10	StringTie	exon	102400080	102400194	1000	+	.	gene_id "MSTRG.25126"; transcript_id "ENST00000428099"; exon_number "15"; gene_name "NFKB2"; ref_gene_id "ENSG00000077150";
chr10	StringTie	exon	102400278	102400491	1000	+	.	gene_id "MSTRG.25126"; transcript_id "ENST00000428099"; exon_number "16"; gene_name "NFKB2"; ref_gene_id "ENSG00000077150";
chr10	StringTie	exon	102400655	102400824	1000	+	.	gene_id "MSTRG.25126"; transcript_id "ENST00000428099"; exon_number "17"; gene_name "NFKB2"; ref_gene_id "ENSG00000077150";
chr10	StringTie	exon	102400947	102401049	1000	+	.	gene_id "MSTRG.25126"; transcript_id "ENST00000428099"; exon_number "18"; gene_name "NFKB2"; ref_gene_id "ENSG00000077150";
chr10	StringTie	exon	102401180	102401331	1000	+	.	gene_id "MSTRG.25126"; transcript_id "ENST00000428099"; exon_number "19"; gene_name "NFKB2"; ref_gene_id "ENSG00000077150";
chr10	StringTie	exon	102401449	102401518	1000	+	.	gene_id "MSTRG.25126"; transcript_id "ENST00000428099"; exon_number "20"; gene_name "NFKB2"; ref_gene_id "ENSG00000077150";
chr10	StringTie	exon	102401745	102401917	1000	+	.	gene_id "MSTRG.25126"; transcript_id "ENST00000428099"; exon_number "21"; gene_name "NFKB2"; ref_gene_id "ENSG00000077150";
chr10	StringTie	exon	102402048	102402159	1000	+	.	gene_id "MSTRG.25126"; transcript_id "ENST00000428099"; exon_number "22"; gene_name "NFKB2"; ref_gene_id "ENSG00000077150";
chr10	StringTie	exon	102402255	102402529	1000	+	.	gene_id "MSTRG.25126"; transcript_id "ENST00000428099"; exon_number "23"; gene_name "NFKB2"; ref_gene_id "ENSG00000077150";
chr10	StringTie	transcript	102419189	102422149	1000	+	.	gene_id "MSTRG.25126"; transcript_id "ENST00000432590"; gene_name "FBXL15"; ref_gene_id "ENSG00000107872";
chr10	StringTie	exon	102419189	102419414	1000	+	.	gene_id "MSTRG.25126"; transcript_id "ENST00000432590"; exon_number "1"; gene_name "FBXL15"; ref_gene_id "ENSG00000107872";
chr10	StringTie	exon	102421052	102421182	1000	+	.	gene_id "MSTRG.25126"; transcript_id "ENST00000432590"; exon_number "2"; gene_name "FBXL15"; ref_gene_id "ENSG00000107872";
chr10	StringTie	exon	102421354	102421507	1000	+	.	gene_id "MSTRG.25126"; transcript_id "ENST00000432590"; exon_number "3"; gene_name "FBXL15"; ref_gene_id "ENSG00000107872";
chr10	StringTie	exon	102421787	102422149	1000	+	.	gene_id "MSTRG.25126"; transcript_id "ENST00000432590"; exon_number "4"; gene_name "FBXL15"; ref_gene_id "ENSG00000107872";
chr10	StringTie	transcript	102420529	102422203	1000	+	.	gene_id "MSTRG.25126"; transcript_id "ENST00000440407"; gene_name "FBXL15"; ref_gene_id "ENSG00000107872";
chr10	StringTie	exon	102420529	102420697	1000	+	.	gene_id "MSTRG.25126"; transcript_id "ENST00000440407"; exon_number "1"; gene_name "FBXL15"; ref_gene_id "ENSG00000107872";
chr10	StringTie	exon	102421052	102421182	1000	+	.	gene_id "MSTRG.25126"; transcript_id "ENST00000440407"; exon_number "2"; gene_name "FBXL15"; ref_gene_id "ENSG00000107872";
chr10	StringTie	exon	102421354	102421507	1000	+	.	gene_id "MSTRG.25126"; transcript_id "ENST00000440407"; exon_number "3"; gene_name "FBXL15"; ref_gene_id "ENSG00000107872";
chr10	StringTie	exon	102421787	102422203	1000	+	.	gene_id "MSTRG.25126"; transcript_id "ENST00000440407"; exon_number "4"; gene_name "FBXL15"; ref_gene_id "ENSG00000107872";
chr10	StringTie	transcript	102419814	102421512	1000	+	.	gene_id "MSTRG.25126"; transcript_id "ENST00000457067"; gene_name "FBXL15"; ref_gene_id "ENSG00000107872";
chr10	StringTie	exon	102419814	102420299	1000	+	.	gene_id "MSTRG.25126"; transcript_id "ENST00000457067"; exon_number "1"; gene_name "FBXL15"; ref_gene_id "ENSG00000107872";
chr10	StringTie	exon	102421052	102421182	1000	+	.	gene_id "MSTRG.25126"; transcript_id "ENST00000457067"; exon_number "2"; gene_name "FBXL15"; ref_gene_id "ENSG00000107872";
chr10	StringTie	exon	102421354	102421512	1000	+	.	gene_id "MSTRG.25126"; transcript_id "ENST00000457067"; exon_number "3"; gene_name "FBXL15"; ref_gene_id "ENSG00000107872";
chr10	StringTie	transcript	102395706	102399218	1000	+	.	gene_id "MSTRG.25126"; transcript_id "ENST00000467116"; gene_name "NFKB2"; ref_gene_id "ENSG00000077150";
chr10	StringTie	exon	102395706	102395796	1000	+	.	gene_id "MSTRG.25126"; transcript_id "ENST00000467116"; exon_number "1"; gene_name "NFKB2"; ref_gene_id "ENSG00000077150";
chr10	StringTie	exon	102395888	102395980	1000	+	.	gene_id "MSTRG.25126"; transcript_id "ENST00000467116"; exon_number "2"; gene_name "NFKB2"; ref_gene_id "ENSG00000077150";
chr10	StringTie	exon	102396253	102396334	1000	+	.	gene_id "MSTRG.25126"; transcript_id "ENST00000467116"; exon_number "3"; gene_name "NFKB2"; ref_gene_id "ENSG00000077150";
chr10	StringTie	exon	102396449	102396489	1000	+	.	gene_id "MSTRG.25126"; transcript_id "ENST00000467116"; exon_number "4"; gene_name "NFKB2"; ref_gene_id "ENSG00000077150";
chr10	StringTie	exon	102396725	102396823	1000	+	.	gene_id "MSTRG.25126"; transcript_id "ENST00000467116"; exon_number "5"; gene_name "NFKB2"; ref_gene_id "ENSG00000077150";
chr10	StringTie	exon	102396904	102397055	1000	+	.	gene_id "MSTRG.25126"; transcript_id "ENST00000467116"; exon_number "6"; gene_name "NFKB2"; ref_gene_id "ENSG00000077150";
chr10	StringTie	exon	102397302	102397408	1000	+	.	gene_id "MSTRG.25126"; transcript_id "ENST00000467116"; exon_number "7"; gene_name "NFKB2"; ref_gene_id "ENSG00000077150";
chr10	StringTie	exon	102397527	102397685	1000	+	.	gene_id "MSTRG.25126"; transcript_id "ENST00000467116"; exon_number "8"; gene_name "NFKB2"; ref_gene_id "ENSG00000077150";
chr10	StringTie	exon	102397981	102398085	1000	+	.	gene_id "MSTRG.25126"; transcript_id "ENST00000467116"; exon_number "9"; gene_name "NFKB2"; ref_gene_id "ENSG00000077150";
chr10	StringTie	exon	102398212	102398297	1000	+	.	gene_id "MSTRG.25126"; transcript_id "ENST00000467116"; exon_number "10"; gene_name "NFKB2"; ref_gene_id "ENSG00000077150";
chr10	StringTie	exon	102398385	102398523	1000	+	.	gene_id "MSTRG.25126"; transcript_id "ENST00000467116"; exon_number "11"; gene_name "NFKB2"; ref_gene_id "ENSG00000077150";
chr10	StringTie	exon	102398739	102399218	1000	+	.	gene_id "MSTRG.25126"; transcript_id "ENST00000467116"; exon_number "12"; gene_name "NFKB2"; ref_gene_id "ENSG00000077150";
chr10	StringTie	transcript	102395693	102396785	1000	+	.	gene_id "MSTRG.25126"; transcript_id "ENST00000471698"; gene_name "NFKB2"; ref_gene_id "ENSG00000077150";
chr10	StringTie	exon	102395693	102395980	1000	+	.	gene_id "MSTRG.25126"; transcript_id "ENST00000471698"; exon_number "1"; gene_name "NFKB2"; ref_gene_id "ENSG00000077150";
chr10	StringTie	exon	102396253	102396334	1000	+	.	gene_id "MSTRG.25126"; transcript_id "ENST00000471698"; exon_number "2"; gene_name "NFKB2"; ref_gene_id "ENSG00000077150";
chr10	StringTie	exon	102396449	102396489	1000	+	.	gene_id "MSTRG.25126"; transcript_id "ENST00000471698"; exon_number "3"; gene_name "NFKB2"; ref_gene_id "ENSG00000077150";
chr10	StringTie	exon	102396725	102396785	1000	+	.	gene_id "MSTRG.25126"; transcript_id "ENST00000471698"; exon_number "4"; gene_name "NFKB2"; ref_gene_id "ENSG00000077150";
chr10	StringTie	transcript	102400578	102401269	1000	+	.	gene_id "MSTRG.25126"; transcript_id "ENST00000473400"; gene_name "NFKB2"; ref_gene_id "ENSG00000077150";
chr10	StringTie	exon	102400578	102400824	1000	+	.	gene_id "MSTRG.25126"; transcript_id "ENST00000473400"; exon_number "1"; gene_name "NFKB2"; ref_gene_id "ENSG00000077150";
chr10	StringTie	exon	102400947	102401269	1000	+	.	gene_id "MSTRG.25126"; transcript_id "ENST00000473400"; exon_number "2"; gene_name "NFKB2"; ref_gene_id "ENSG00000077150";
chr10	StringTie	transcript	102419233	102420540	1000	+	.	gene_id "MSTRG.25126"; transcript_id "ENST00000481808"; gene_name "FBXL15"; ref_gene_id "ENSG00000107872";
chr10	StringTie	exon	102419233	102419414	1000	+	.	gene_id "MSTRG.25126"; transcript_id "ENST00000481808"; exon_number "1"; gene_name "FBXL15"; ref_gene_id "ENSG00000107872";
chr10	StringTie	exon	102419911	102420540	1000	+	.	gene_id "MSTRG.25126"; transcript_id "ENST00000481808"; exon_number "2"; gene_name "FBXL15"; ref_gene_id "ENSG00000107872";
chr10	StringTie	transcript	102394110	102395958	1000	+	.	gene_id "MSTRG.25126"; transcript_id "ENST00000593908"; gene_name "NFKB2"; ref_gene_id "ENSG00000077150";
chr10	StringTie	exon	102394110	102394600	1000	+	.	gene_id "MSTRG.25126"; transcript_id "ENST00000593908"; exon_number "1"; gene_name "NFKB2"; ref_gene_id "ENSG00000077150";
chr10	StringTie	exon	102395888	102395958	1000	+	.	gene_id "MSTRG.25126"; transcript_id "ENST00000593908"; exon_number "2"; gene_name "NFKB2"; ref_gene_id "ENSG00000077150";
chr10	StringTie	transcript	102394110	102396298	1000	+	.	gene_id "MSTRG.25126"; transcript_id "ENST00000601386"; gene_name "NFKB2"; ref_gene_id "ENSG00000077150";
chr10	StringTie	exon	102394110	102394555	1000	+	.	gene_id "MSTRG.25126"; transcript_id "ENST00000601386"; exon_number "1"; gene_name "NFKB2"; ref_gene_id "ENSG00000077150";
chr10	StringTie	exon	102395888	102395980	1000	+	.	gene_id "MSTRG.25126"; transcript_id "ENST00000601386"; exon_number "2"; gene_name "NFKB2"; ref_gene_id "ENSG00000077150";
chr10	StringTie	exon	102396253	102396298	1000	+	.	gene_id "MSTRG.25126"; transcript_id "ENST00000601386"; exon_number "3"; gene_name "NFKB2"; ref_gene_id "ENSG00000077150";
chr10	StringTie	transcript	102393675	102402647	1000	+	.	gene_id "MSTRG.25126"; transcript_id "MSTRG.25126.1";
chr10	StringTie	exon	102393675	102394600	1000	+	.	gene_id "MSTRG.25126"; transcript_id "MSTRG.25126.1"; exon_number "1";
chr10	StringTie	exon	102395888	102395980	1000	+	.	gene_id "MSTRG.25126"; transcript_id "MSTRG.25126.1"; exon_number "2";
chr10	StringTie	exon	102396253	102396334	1000	+	.	gene_id "MSTRG.25126"; transcript_id "MSTRG.25126.1"; exon_number "3";
chr10	StringTie	exon	102396449	102396489	1000	+	.	gene_id "MSTRG.25126"; transcript_id "MSTRG.25126.1"; exon_number "4";
chr10	StringTie	exon	102396725	102396823	1000	+	.	gene_id "MSTRG.25126"; transcript_id "MSTRG.25126.1"; exon_number "5";
chr10	StringTie	exon	102396904	102397055	1000	+	.	gene_id "MSTRG.25126"; transcript_id "MSTRG.25126.1"; exon_number "6";
chr10	StringTie	exon	102397302	102397408	1000	+	.	gene_id "MSTRG.25126"; transcript_id "MSTRG.25126.1"; exon_number "7";
chr10	StringTie	exon	102397527	102397685	1000	+	.	gene_id "MSTRG.25126"; transcript_id "MSTRG.25126.1"; exon_number "8";
chr10	StringTie	exon	102397981	102398085	1000	+	.	gene_id "MSTRG.25126"; transcript_id "MSTRG.25126.1"; exon_number "9";
chr10	StringTie	exon	102398212	102398297	1000	+	.	gene_id "MSTRG.25126"; transcript_id "MSTRG.25126.1"; exon_number "10";
chr10	StringTie	exon	102398385	102398523	1000	+	.	gene_id "MSTRG.25126"; transcript_id "MSTRG.25126.1"; exon_number "11";
chr10	StringTie	exon	102398739	102398864	1000	+	.	gene_id "MSTRG.25126"; transcript_id "MSTRG.25126.1"; exon_number "12";
chr10	StringTie	exon	102399288	102399497	1000	+	.	gene_id "MSTRG.25126"; transcript_id "MSTRG.25126.1"; exon_number "13";
chr10	StringTie	exon	102399577	102399718	1000	+	.	gene_id "MSTRG.25126"; transcript_id "MSTRG.25126.1"; exon_number "14";
chr10	StringTie	exon	102400080	102400194	1000	+	.	gene_id "MSTRG.25126"; transcript_id "MSTRG.25126.1"; exon_number "15";
chr10	StringTie	exon	102400278	102400491	1000	+	.	gene_id "MSTRG.25126"; transcript_id "MSTRG.25126.1"; exon_number "16";
chr10	StringTie	exon	102400655	102400824	1000	+	.	gene_id "MSTRG.25126"; transcript_id "MSTRG.25126.1"; exon_number "17";
chr10	StringTie	exon	102400947	102401049	1000	+	.	gene_id "MSTRG.25126"; transcript_id "MSTRG.25126.1"; exon_number "18";
chr10	StringTie	exon	102401180	102401331	1000	+	.	gene_id "MSTRG.25126"; transcript_id "MSTRG.25126.1"; exon_number "19";
chr10	StringTie	exon	102401449	102401518	1000	+	.	gene_id "MSTRG.25126"; transcript_id "MSTRG.25126.1"; exon_number "20";
chr10	StringTie	exon	102401745	102401917	1000	+	.	gene_id "MSTRG.25126"; transcript_id "MSTRG.25126.1"; exon_number "21";
chr10	StringTie	exon	102402048	102402159	1000	+	.	gene_id "MSTRG.25126"; transcript_id "MSTRG.25126.1"; exon_number "22";
chr10	StringTie	exon	102402252	102402647	1000	+	.	gene_id "MSTRG.25126"; transcript_id "MSTRG.25126.1"; exon_number "23";
chr10	StringTie	transcript	102394110	102402617	1000	+	.	gene_id "MSTRG.25126"; transcript_id "MSTRG.25126.10";
chr10	StringTie	exon	102394110	102394600	1000	+	.	gene_id "MSTRG.25126"; transcript_id "MSTRG.25126.10"; exon_number "1";
chr10	StringTie	exon	102395888	102395980	1000	+	.	gene_id "MSTRG.25126"; transcript_id "MSTRG.25126.10"; exon_number "2";
chr10	StringTie	exon	102396253	102396334	1000	+	.	gene_id "MSTRG.25126"; transcript_id "MSTRG.25126.10"; exon_number "3";
chr10	StringTie	exon	102396449	102396489	1000	+	.	gene_id "MSTRG.25126"; transcript_id "MSTRG.25126.10"; exon_number "4";
chr10	StringTie	exon	102396725	102396823	1000	+	.	gene_id "MSTRG.25126"; transcript_id "MSTRG.25126.10"; exon_number "5";
chr10	StringTie	exon	102396904	102397055	1000	+	.	gene_id "MSTRG.25126"; transcript_id "MSTRG.25126.10"; exon_number "6";
chr10	StringTie	exon	102397302	102397408	1000	+	.	gene_id "MSTRG.25126"; transcript_id "MSTRG.25126.10"; exon_number "7";
chr10	StringTie	exon	102397527	102397685	1000	+	.	gene_id "MSTRG.25126"; transcript_id "MSTRG.25126.10"; exon_number "8";
chr10	StringTie	exon	102397981	102398085	1000	+	.	gene_id "MSTRG.25126"; transcript_id "MSTRG.25126.10"; exon_number "9";
chr10	StringTie	exon	102398212	102398297	1000	+	.	gene_id "MSTRG.25126"; transcript_id "MSTRG.25126.10"; exon_number "10";
chr10	StringTie	exon	102398385	102398523	1000	+	.	gene_id "MSTRG.25126"; transcript_id "MSTRG.25126.10"; exon_number "11";
chr10	StringTie	exon	102399288	102399497	1000	+	.	gene_id "MSTRG.25126"; transcript_id "MSTRG.25126.10"; exon_number "12";
chr10	StringTie	exon	102399577	102399718	1000	+	.	gene_id "MSTRG.25126"; transcript_id "MSTRG.25126.10"; exon_number "13";
chr10	StringTie	exon	102400080	102400194	1000	+	.	gene_id "MSTRG.25126"; transcript_id "MSTRG.25126.10"; exon_number "14";
chr10	StringTie	exon	102400278	102400491	1000	+	.	gene_id "MSTRG.25126"; transcript_id "MSTRG.25126.10"; exon_number "15";
chr10	StringTie	exon	102400655	102400824	1000	+	.	gene_id "MSTRG.25126"; transcript_id "MSTRG.25126.10"; exon_number "16";
chr10	StringTie	exon	102400947	102401049	1000	+	.	gene_id "MSTRG.25126"; transcript_id "MSTRG.25126.10"; exon_number "17";
chr10	StringTie	exon	102401180	102401331	1000	+	.	gene_id "MSTRG.25126"; transcript_id "MSTRG.25126.10"; exon_number "18";
chr10	StringTie	exon	102401449	102401518	1000	+	.	gene_id "MSTRG.25126"; transcript_id "MSTRG.25126.10"; exon_number "19";
chr10	StringTie	exon	102401745	102401917	1000	+	.	gene_id "MSTRG.25126"; transcript_id "MSTRG.25126.10"; exon_number "20";
chr10	StringTie	exon	102402048	102402159	1000	+	.	gene_id "MSTRG.25126"; transcript_id "MSTRG.25126.10"; exon_number "21";
chr10	StringTie	exon	102402255	102402617	1000	+	.	gene_id "MSTRG.25126"; transcript_id "MSTRG.25126.10"; exon_number "22";
chr10	StringTie	transcript	102395734	102402529	1000	+	.	gene_id "MSTRG.25126"; transcript_id "MSTRG.25126.100";
chr10	StringTie	exon	102395734	102395980	1000	+	.	gene_id "MSTRG.25126"; transcript_id "MSTRG.25126.100"; exon_number "1";
chr10	StringTie	exon	102396237	102396334	1000	+	.	gene_id "MSTRG.25126"; transcript_id "MSTRG.25126.100"; exon_number "2";
chr10	StringTie	exon	102396449	102396489	1000	+	.	gene_id "MSTRG.25126"; transcript_id "MSTRG.25126.100"; exon_number "3";
chr10	StringTie	exon	102396725	102396823	1000	+	.	gene_id "MSTRG.25126"; transcript_id "MSTRG.25126.100"; exon_number "4";
chr10	StringTie	exon	102396904	102397055	1000	+	.	gene_id "MSTRG.25126"; transcript_id "MSTRG.25126.100"; exon_number "5";
chr10	StringTie	exon	102397302	102397408	1000	+	.	gene_id "MSTRG.25126"; transcript_id "MSTRG.25126.100"; exon_number "6";
chr10	StringTie	exon	102397529	102397685	1000	+	.	gene_id "MSTRG.25126"; transcript_id "MSTRG.25126.100"; exon_number "7";
chr10	StringTie	exon	102397981	102398085	1000	+	.	gene_id "MSTRG.25126"; transcript_id "MSTRG.25126.100"; exon_number "8";
chr10	StringTie	exon	102398212	102398297	1000	+	.	gene_id "MSTRG.25126"; transcript_id "MSTRG.25126.100"; exon_number "9";
chr10	StringTie	exon	102398385	102399497	1000	+	.	gene_id "MSTRG.25126"; transcript_id "MSTRG.25126.100"; exon_number "10";
chr10	StringTie	exon	102399577	102400824	1000	+	.	gene_id "MSTRG.25126"; transcript_id "MSTRG.25126.100"; exon_number "11";
chr10	StringTie	exon	102400947	102401049	1000	+	.	gene_id "MSTRG.25126"; transcript_id "MSTRG.25126.100"; exon_number "12";
chr10	StringTie	exon	102401180	102401331	1000	+	.	gene_id "MSTRG.25126"; transcript_id "MSTRG.25126.100"; exon_number "13";
chr10	StringTie	exon	102401449	102401518	1000	+	.	gene_id "MSTRG.25126"; transcript_id "MSTRG.25126.100"; exon_number "14";
chr10	StringTie	exon	102401745	102401917	1000	+	.	gene_id "MSTRG.25126"; transcript_id "MSTRG.25126.100"; exon_number "15";
chr10	StringTie	exon	102402048	102402159	1000	+	.	gene_id "MSTRG.25126"; transcript_id "MSTRG.25126.100"; exon_number "16";
chr10	StringTie	exon	102402252	102402529	1000	+	.	gene_id "MSTRG.25126"; transcript_id "MSTRG.25126.100"; exon_number "17";
chr10	StringTie	transcript	102396446	102402527	1000	+	.	gene_id "MSTRG.25126"; transcript_id "MSTRG.25126.101";
chr10	StringTie	exon	102396446	102396489	1000	+	.	gene_id "MSTRG.25126"; transcript_id "MSTRG.25126.101"; exon_number "1";
chr10	StringTie	exon	102396725	102396823	1000	+	.	gene_id "MSTRG.25126"; transcript_id "MSTRG.25126.101"; exon_number "2";
chr10	StringTie	exon	102396904	102397055	1000	+	.	gene_id "MSTRG.25126"; transcript_id "MSTRG.25126.101"; exon_number "3";
chr10	StringTie	exon	102397302	102397408	1000	+	.	gene_id "MSTRG.25126"; transcript_id "MSTRG.25126.101"; exon_number "4";
chr10	StringTie	exon	102397527	102397685	1000	+	.	gene_id "MSTRG.25126"; transcript_id "MSTRG.25126.101"; exon_number "5";
chr10	StringTie	exon	102397981	102398085	1000	+	.	gene_id "MSTRG.25126"; transcript_id "MSTRG.25126.101"; exon_number "6";
chr10	StringTie	exon	102398212	102398297	1000	+	.	gene_id "MSTRG.25126"; transcript_id "MSTRG.25126.101"; exon_number "7";
chr10	StringTie	exon	102398385	102399497	1000	+	.	gene_id "MSTRG.25126"; transcript_id "MSTRG.25126.101"; exon_number "8";
chr10	StringTie	exon	102399577	102399718	1000	+	.	gene_id "MSTRG.25126"; transcript_id "MSTRG.25126.101"; exon_number "9";
chr10	StringTie	exon	102400080	102400194	1000	+	.	gene_id "MSTRG.25126"; transcript_id "MSTRG.25126.101"; exon_number "10";
chr10	StringTie	exon	102400278	102400491	1000	+	.	gene_id "MSTRG.25126"; transcript_id "MSTRG.25126.101"; exon_number "11";
chr10	StringTie	exon	102400655	102400824	1000	+	.	gene_id "MSTRG.25126"; transcript_id "MSTRG.25126.101"; exon_number "12";
chr10	StringTie	exon	102400947	102401049	1000	+	.	gene_id "MSTRG.25126"; transcript_id "MSTRG.25126.101"; exon_number "13";
chr10	StringTie	exon	102401180	102401331	1000	+	.	gene_id "MSTRG.25126"; transcript_id "MSTRG.25126.101"; exon_number "14";
chr10	StringTie	exon	102401455	102401518	1000	+	.	gene_id "MSTRG.25126"; transcript_id "MSTRG.25126.101"; exon_number "15";
chr10	StringTie	exon	102401745	102401917	1000	+	.	gene_id "MSTRG.25126"; transcript_id "MSTRG.25126.101"; exon_number "16";
chr10	StringTie	exon	102402048	102402527	1000	+	.	gene_id "MSTRG.25126"; transcript_id "MSTRG.25126.101"; exon_number "17";
chr10	StringTie	transcript	102396446	102402529	1000	+	.	gene_id "MSTRG.25126"; transcript_id "MSTRG.25126.102";
chr10	StringTie	exon	102396446	102396489	1000	+	.	gene_id "MSTRG.25126"; transcript_id "MSTRG.25126.102"; exon_number "1";
chr10	StringTie	exon	102396725	102396823	1000	+	.	gene_id "MSTRG.25126"; transcript_id "MSTRG.25126.102"; exon_number "2";
chr10	StringTie	exon	102396904	102397085	1000	+	.	gene_id "MSTRG.25126"; transcript_id "MSTRG.25126.102"; exon_number "3";
chr10	StringTie	exon	102397302	102397408	1000	+	.	gene_id "MSTRG.25126"; transcript_id "MSTRG.25126.102"; exon_number "4";
chr10	StringTie	exon	102397527	102397685	1000	+	.	gene_id "MSTRG.25126"; transcript_id "MSTRG.25126.102"; exon_number "5";
chr10	StringTie	exon	102397981	102398085	1000	+	.	gene_id "MSTRG.25126"; transcript_id "MSTRG.25126.102"; exon_number "6";
chr10	StringTie	exon	102398212	102398297	1000	+	.	gene_id "MSTRG.25126"; transcript_id "MSTRG.25126.102"; exon_number "7";
chr10	StringTie	exon	102398385	102398864	1000	+	.	gene_id "MSTRG.25126"; transcript_id "MSTRG.25126.102"; exon_number "8";
chr10	StringTie	exon	102399288	102399718	1000	+	.	gene_id "MSTRG.25126"; transcript_id "MSTRG.25126.102"; exon_number "9";
chr10	StringTie	exon	102400080	102400194	1000	+	.	gene_id "MSTRG.25126"; transcript_id "MSTRG.25126.102"; exon_number "10";
chr10	StringTie	exon	102400278	102400491	1000	+	.	gene_id "MSTRG.25126"; transcript_id "MSTRG.25126.102"; exon_number "11";
chr10	StringTie	exon	102400655	102400824	1000	+	.	gene_id "MSTRG.25126"; transcript_id "MSTRG.25126.102"; exon_number "12";
chr10	StringTie	exon	102400947	102401049	1000	+	.	gene_id "MSTRG.25126"; transcript_id "MSTRG.25126.102"; exon_number "13";
chr10	StringTie	exon	102401180	102401331	1000	+	.	gene_id "MSTRG.25126"; transcript_id "MSTRG.25126.102"; exon_number "14";
chr10	StringTie	exon	102401449	102401518	1000	+	.	gene_id "MSTRG.25126"; transcript_id "MSTRG.25126.102"; exon_number "15";
chr10	StringTie	exon	102401745	102401917	1000	+	.	gene_id "MSTRG.25126"; transcript_id "MSTRG.25126.102"; exon_number "16";
chr10	StringTie	exon	102402048	102402159	1000	+	.	gene_id "MSTRG.25126"; transcript_id "MSTRG.25126.102"; exon_number "17";
chr10	StringTie	exon	102402252	102402529	1000	+	.	gene_id "MSTRG.25126"; transcript_id "MSTRG.25126.102"; exon_number "18";
chr10	StringTie	transcript	102396446	102402537	1000	+	.	gene_id "MSTRG.25126"; transcript_id "MSTRG.25126.103";
chr10	StringTie	exon	102396446	102396489	1000	+	.	gene_id "MSTRG.25126"; transcript_id "MSTRG.25126.103"; exon_number "1";
chr10	StringTie	exon	102396725	102396823	1000	+	.	gene_id "MSTRG.25126"; transcript_id "MSTRG.25126.103"; exon_number "2";
chr10	StringTie	exon	102396904	102397055	1000	+	.	gene_id "MSTRG.25126"; transcript_id "MSTRG.25126.103"; exon_number "3";
chr10	StringTie	exon	102397302	102397408	1000	+	.	gene_id "MSTRG.25126"; transcript_id "MSTRG.25126.103"; exon_number "4";
chr10	StringTie	exon	102397527	102397684	1000	+	.	gene_id "MSTRG.25126"; transcript_id "MSTRG.25126.103"; exon_number "5";
chr10	StringTie	exon	102397981	102398085	1000	+	.	gene_id "MSTRG.25126"; transcript_id "MSTRG.25126.103"; exon_number "6";
chr10	StringTie	exon	102398212	102398297	1000	+	.	gene_id "MSTRG.25126"; transcript_id "MSTRG.25126.103"; exon_number "7";
chr10	StringTie	exon	102398385	102398523	1000	+	.	gene_id "MSTRG.25126"; transcript_id "MSTRG.25126.103"; exon_number "8";
chr10	StringTie	exon	102398739	102398864	1000	+	.	gene_id "MSTRG.25126"; transcript_id "MSTRG.25126.103"; exon_number "9";
chr10	StringTie	exon	102399288	102399718	1000	+	.	gene_id "MSTRG.25126"; transcript_id "MSTRG.25126.103"; exon_number "10";
chr10	StringTie	exon	102400080	102400194	1000	+	.	gene_id "MSTRG.25126"; transcript_id "MSTRG.25126.103"; exon_number "11";
chr10	StringTie	exon	102400278	102400491	1000	+	.	gene_id "MSTRG.25126"; transcript_id "MSTRG.25126.103"; exon_number "12";
chr10	StringTie	exon	102400655	102400824	1000	+	.	gene_id "MSTRG.25126"; transcript_id "MSTRG.25126.103"; exon_number "13";
chr10	StringTie	exon	102400947	102401049	1000	+	.	gene_id "MSTRG.25126"; transcript_id "MSTRG.25126.103"; exon_number "14";
chr10	StringTie	exon	102401180	102401331	1000	+	.	gene_id "MSTRG.25126"; transcript_id "MSTRG.25126.103"; exon_number "15";
chr10	StringTie	exon	102401449	102401518	1000	+	.	gene_id "MSTRG.25126"; transcript_id "MSTRG.25126.103"; exon_number "16";
chr10	StringTie	exon	102401745	102401917	1000	+	.	gene_id "MSTRG.25126"; transcript_id "MSTRG.25126.103"; exon_number "17";
chr10	StringTie	exon	102402048	102402159	1000	+	.	gene_id "MSTRG.25126"; transcript_id "MSTRG.25126.103"; exon_number "18";
chr10	StringTie	exon	102402255	102402537	1000	+	.	gene_id "MSTRG.25126"; transcript_id "MSTRG.25126.103"; exon_number "19";
chr10	StringTie	transcript	102396446	102402529	1000	+	.	gene_id "MSTRG.25126"; transcript_id "MSTRG.25126.104";
chr10	StringTie	exon	102396446	102396489	1000	+	.	gene_id "MSTRG.25126"; transcript_id "MSTRG.25126.104"; exon_number "1";
chr10	StringTie	exon	102396725	102396823	1000	+	.	gene_id "MSTRG.25126"; transcript_id "MSTRG.25126.104"; exon_number "2";
chr10	StringTie	exon	102396904	102397055	1000	+	.	gene_id "MSTRG.25126"; transcript_id "MSTRG.25126.104"; exon_number "3";
chr10	StringTie	exon	102397302	102397408	1000	+	.	gene_id "MSTRG.25126"; transcript_id "MSTRG.25126.104"; exon_number "4";
chr10	StringTie	exon	102397527	102397685	1000	+	.	gene_id "MSTRG.25126"; transcript_id "MSTRG.25126.104"; exon_number "5";
chr10	StringTie	exon	102397981	102398085	1000	+	.	gene_id "MSTRG.25126"; transcript_id "MSTRG.25126.104"; exon_number "6";
chr10	StringTie	exon	102398212	102398297	1000	+	.	gene_id "MSTRG.25126"; transcript_id "MSTRG.25126.104"; exon_number "7";
chr10	StringTie	exon	102398385	102398864	1000	+	.	gene_id "MSTRG.25126"; transcript_id "MSTRG.25126.104"; exon_number "8";
chr10	StringTie	exon	102399288	102399497	1000	+	.	gene_id "MSTRG.25126"; transcript_id "MSTRG.25126.104"; exon_number "9";
chr10	StringTie	exon	102399577	102399718	1000	+	.	gene_id "MSTRG.25126"; transcript_id "MSTRG.25126.104"; exon_number "10";
chr10	StringTie	exon	102400080	102400194	1000	+	.	gene_id "MSTRG.25126"; transcript_id "MSTRG.25126.104"; exon_number "11";
chr10	StringTie	exon	102400278	102400491	1000	+	.	gene_id "MSTRG.25126"; transcript_id "MSTRG.25126.104"; exon_number "12";
chr10	StringTie	exon	102400667	102400824	1000	+	.	gene_id "MSTRG.25126"; transcript_id "MSTRG.25126.104"; exon_number "13";
chr10	StringTie	exon	102400947	102401049	1000	+	.	gene_id "MSTRG.25126"; transcript_id "MSTRG.25126.104"; exon_number "14";
chr10	StringTie	exon	102401180	102401331	1000	+	.	gene_id "MSTRG.25126"; transcript_id "MSTRG.25126.104"; exon_number "15";
chr10	StringTie	exon	102401449	102401518	1000	+	.	gene_id "MSTRG.25126"; transcript_id "MSTRG.25126.104"; exon_number "16";
chr10	StringTie	exon	102401745	102401917	1000	+	.	gene_id "MSTRG.25126"; transcript_id "MSTRG.25126.104"; exon_number "17";
chr10	StringTie	exon	102402048	102402159	1000	+	.	gene_id "MSTRG.25126"; transcript_id "MSTRG.25126.104"; exon_number "18";
chr10	StringTie	exon	102402252	102402529	1000	+	.	gene_id "MSTRG.25126"; transcript_id "MSTRG.25126.104"; exon_number "19";
chr10	StringTie	transcript	102396446	102402524	1000	+	.	gene_id "MSTRG.25126"; transcript_id "MSTRG.25126.105";
chr10	StringTie	exon	102396446	102396489	1000	+	.	gene_id "MSTRG.25126"; transcript_id "MSTRG.25126.105"; exon_number "1";
chr10	StringTie	exon	102396725	102396823	1000	+	.	gene_id "MSTRG.25126"; transcript_id "MSTRG.25126.105"; exon_number "2";
chr10	StringTie	exon	102396904	102397055	1000	+	.	gene_id "MSTRG.25126"; transcript_id "MSTRG.25126.105"; exon_number "3";
chr10	StringTie	exon	102397302	102397408	1000	+	.	gene_id "MSTRG.25126"; transcript_id "MSTRG.25126.105"; exon_number "4";
chr10	StringTie	exon	102397538	102397685	1000	+	.	gene_id "MSTRG.25126"; transcript_id "MSTRG.25126.105"; exon_number "5";
chr10	StringTie	exon	102397981	102398085	1000	+	.	gene_id "MSTRG.25126"; transcript_id "MSTRG.25126.105"; exon_number "6";
chr10	StringTie	exon	102398212	102398297	1000	+	.	gene_id "MSTRG.25126"; transcript_id "MSTRG.25126.105"; exon_number "7";
chr10	StringTie	exon	102398385	102398523	1000	+	.	gene_id "MSTRG.25126"; transcript_id "MSTRG.25126.105"; exon_number "8";
chr10	StringTie	exon	102398739	102398864	1000	+	.	gene_id "MSTRG.25126"; transcript_id "MSTRG.25126.105"; exon_number "9";
chr10	StringTie	exon	102399288	102399497	1000	+	.	gene_id "MSTRG.25126"; transcript_id "MSTRG.25126.105"; exon_number "10";
chr10	StringTie	exon	102399577	102399718	1000	+	.	gene_id "MSTRG.25126"; transcript_id "MSTRG.25126.105"; exon_number "11";
chr10	StringTie	exon	102400080	102400194	1000	+	.	gene_id "MSTRG.25126"; transcript_id "MSTRG.25126.105"; exon_number "12";
chr10	StringTie	exon	102400278	102400491	1000	+	.	gene_id "MSTRG.25126"; transcript_id "MSTRG.25126.105"; exon_number "13";
chr10	StringTie	exon	102400655	102400824	1000	+	.	gene_id "MSTRG.25126"; transcript_id "MSTRG.25126.105"; exon_number "14";
chr10	StringTie	exon	102400947	102401049	1000	+	.	gene_id "MSTRG.25126"; transcript_id "MSTRG.25126.105"; exon_number "15";
chr10	StringTie	exon	102401180	102401331	1000	+	.	gene_id "MSTRG.25126"; transcript_id "MSTRG.25126.105"; exon_number "16";
chr10	StringTie	exon	102401449	102401518	1000	+	.	gene_id "MSTRG.25126"; transcript_id "MSTRG.25126.105"; exon_number "17";
chr10	StringTie	exon	102401621	102401917	1000	+	.	gene_id "MSTRG.25126"; transcript_id "MSTRG.25126.105"; exon_number "18";
chr10	StringTie	exon	102402048	102402159	1000	+	.	gene_id "MSTRG.25126"; transcript_id "MSTRG.25126.105"; exon_number "19";
chr10	StringTie	exon	102402255	102402524	1000	+	.	gene_id "MSTRG.25126"; transcript_id "MSTRG.25126.105"; exon_number "20";
chr10	StringTie	transcript	102396447	102402524	1000	+	.	gene_id "MSTRG.25126"; transcript_id "MSTRG.25126.106";
chr10	StringTie	exon	102396447	102396489	1000	+	.	gene_id "MSTRG.25126"; transcript_id "MSTRG.25126.106"; exon_number "1";
chr10	StringTie	exon	102396725	102396823	1000	+	.	gene_id "MSTRG.25126"; transcript_id "MSTRG.25126.106"; exon_number "2";
chr10	StringTie	exon	102396904	102397055	1000	+	.	gene_id "MSTRG.25126"; transcript_id "MSTRG.25126.106"; exon_number "3";
chr10	StringTie	exon	102397302	102397408	1000	+	.	gene_id "MSTRG.25126"; transcript_id "MSTRG.25126.106"; exon_number "4";
chr10	StringTie	exon	102397527	102397685	1000	+	.	gene_id "MSTRG.25126"; transcript_id "MSTRG.25126.106"; exon_number "5";
chr10	StringTie	exon	102397882	102398085	1000	+	.	gene_id "MSTRG.25126"; transcript_id "MSTRG.25126.106"; exon_number "6";
chr10	StringTie	exon	102398212	102398297	1000	+	.	gene_id "MSTRG.25126"; transcript_id "MSTRG.25126.106"; exon_number "7";
chr10	StringTie	exon	102398385	102398523	1000	+	.	gene_id "MSTRG.25126"; transcript_id "MSTRG.25126.106"; exon_number "8";
chr10	StringTie	exon	102398739	102399497	1000	+	.	gene_id "MSTRG.25126"; transcript_id "MSTRG.25126.106"; exon_number "9";
chr10	StringTie	exon	102399577	102400194	1000	+	.	gene_id "MSTRG.25126"; transcript_id "MSTRG.25126.106"; exon_number "10";
chr10	StringTie	exon	102400278	102400491	1000	+	.	gene_id "MSTRG.25126"; transcript_id "MSTRG.25126.106"; exon_number "11";
chr10	StringTie	exon	102400655	102400824	1000	+	.	gene_id "MSTRG.25126"; transcript_id "MSTRG.25126.106"; exon_number "12";
chr10	StringTie	exon	102400947	102401049	1000	+	.	gene_id "MSTRG.25126"; transcript_id "MSTRG.25126.106"; exon_number "13";
chr10	StringTie	exon	102401180	102401331	1000	+	.	gene_id "MSTRG.25126"; transcript_id "MSTRG.25126.106"; exon_number "14";
chr10	StringTie	exon	102401449	102401518	1000	+	.	gene_id "MSTRG.25126"; transcript_id "MSTRG.25126.106"; exon_number "15";
chr10	StringTie	exon	102401745	102401917	1000	+	.	gene_id "MSTRG.25126"; transcript_id "MSTRG.25126.106"; exon_number "16";
chr10	StringTie	exon	102402048	102402159	1000	+	.	gene_id "MSTRG.25126"; transcript_id "MSTRG.25126.106"; exon_number "17";
chr10	StringTie	exon	102402252	102402524	1000	+	.	gene_id "MSTRG.25126"; transcript_id "MSTRG.25126.106"; exon_number "18";
chr10	StringTie	transcript	102397482	102402534	1000	+	.	gene_id "MSTRG.25126"; transcript_id "MSTRG.25126.107";
chr10	StringTie	exon	102397482	102397685	1000	+	.	gene_id "MSTRG.25126"; transcript_id "MSTRG.25126.107"; exon_number "1";
chr10	StringTie	exon	102397981	102398085	1000	+	.	gene_id "MSTRG.25126"; transcript_id "MSTRG.25126.107"; exon_number "2";
chr10	StringTie	exon	102398212	102398297	1000	+	.	gene_id "MSTRG.25126"; transcript_id "MSTRG.25126.107"; exon_number "3";
chr10	StringTie	exon	102398385	102398523	1000	+	.	gene_id "MSTRG.25126"; transcript_id "MSTRG.25126.107"; exon_number "4";
chr10	StringTie	exon	102398739	102399497	1000	+	.	gene_id "MSTRG.25126"; transcript_id "MSTRG.25126.107"; exon_number "5";
chr10	StringTie	exon	102399577	102400194	1000	+	.	gene_id "MSTRG.25126"; transcript_id "MSTRG.25126.107"; exon_number "6";
chr10	StringTie	exon	102400278	102400491	1000	+	.	gene_id "MSTRG.25126"; transcript_id "MSTRG.25126.107"; exon_number "7";
chr10	StringTie	exon	102400655	102400824	1000	+	.	gene_id "MSTRG.25126"; transcript_id "MSTRG.25126.107"; exon_number "8";
chr10	StringTie	exon	102400947	102401049	1000	+	.	gene_id "MSTRG.25126"; transcript_id "MSTRG.25126.107"; exon_number "9";
chr10	StringTie	exon	102401180	102401331	1000	+	.	gene_id "MSTRG.25126"; transcript_id "MSTRG.25126.107"; exon_number "10";
chr10	StringTie	exon	102401449	102401518	1000	+	.	gene_id "MSTRG.25126"; transcript_id "MSTRG.25126.107"; exon_number "11";
chr10	StringTie	exon	102401621	102401917	1000	+	.	gene_id "MSTRG.25126"; transcript_id "MSTRG.25126.107"; exon_number "12";
chr10	StringTie	exon	102402048	102402159	1000	+	.	gene_id "MSTRG.25126"; transcript_id "MSTRG.25126.107"; exon_number "13";
chr10	StringTie	exon	102402252	102402534	1000	+	.	gene_id "MSTRG.25126"; transcript_id "MSTRG.25126.107"; exon_number "14";
chr10	StringTie	transcript	102398635	102402524	1000	+	.	gene_id "MSTRG.25126"; transcript_id "MSTRG.25126.109";
chr10	StringTie	exon	102398635	102399497	1000	+	.	gene_id "MSTRG.25126"; transcript_id "MSTRG.25126.109"; exon_number "1";
chr10	StringTie	exon	102399577	102400824	1000	+	.	gene_id "MSTRG.25126"; transcript_id "MSTRG.25126.109"; exon_number "2";
chr10	StringTie	exon	102400947	102401049	1000	+	.	gene_id "MSTRG.25126"; transcript_id "MSTRG.25126.109"; exon_number "3";
chr10	StringTie	exon	102401180	102401331	1000	+	.	gene_id "MSTRG.25126"; transcript_id "MSTRG.25126.109"; exon_number "4";
chr10	StringTie	exon	102401455	102401518	1000	+	.	gene_id "MSTRG.25126"; transcript_id "MSTRG.25126.109"; exon_number "5";
chr10	StringTie	exon	102401745	102401917	1000	+	.	gene_id "MSTRG.25126"; transcript_id "MSTRG.25126.109"; exon_number "6";
chr10	StringTie	exon	102402048	102402159	1000	+	.	gene_id "MSTRG.25126"; transcript_id "MSTRG.25126.109"; exon_number "7";
chr10	StringTie	exon	102402252	102402524	1000	+	.	gene_id "MSTRG.25126"; transcript_id "MSTRG.25126.109"; exon_number "8";
chr10	StringTie	transcript	102398916	102402528	1000	+	.	gene_id "MSTRG.25126"; transcript_id "MSTRG.25126.110";
chr10	StringTie	exon	102398916	102399497	1000	+	.	gene_id "MSTRG.25126"; transcript_id "MSTRG.25126.110"; exon_number "1";
chr10	StringTie	exon	102399577	102399718	1000	+	.	gene_id "MSTRG.25126"; transcript_id "MSTRG.25126.110"; exon_number "2";
chr10	StringTie	exon	102399927	102400194	1000	+	.	gene_id "MSTRG.25126"; transcript_id "MSTRG.25126.110"; exon_number "3";
chr10	StringTie	exon	102400278	102400491	1000	+	.	gene_id "MSTRG.25126"; transcript_id "MSTRG.25126.110"; exon_number "4";
chr10	StringTie	exon	102400655	102400824	1000	+	.	gene_id "MSTRG.25126"; transcript_id "MSTRG.25126.110"; exon_number "5";
chr10	StringTie	exon	102400947	102401049	1000	+	.	gene_id "MSTRG.25126"; transcript_id "MSTRG.25126.110"; exon_number "6";
chr10	StringTie	exon	102401180	102401331	1000	+	.	gene_id "MSTRG.25126"; transcript_id "MSTRG.25126.110"; exon_number "7";
chr10	StringTie	exon	102401449	102401518	1000	+	.	gene_id "MSTRG.25126"; transcript_id "MSTRG.25126.110"; exon_number "8";
chr10	StringTie	exon	102401745	102401917	1000	+	.	gene_id "MSTRG.25126"; transcript_id "MSTRG.25126.110"; exon_number "9";
chr10	StringTie	exon	102402048	102402159	1000	+	.	gene_id "MSTRG.25126"; transcript_id "MSTRG.25126.110"; exon_number "10";
chr10	StringTie	exon	102402252	102402528	1000	+	.	gene_id "MSTRG.25126"; transcript_id "MSTRG.25126.110"; exon_number "11";
chr10	StringTie	transcript	102407265	102423228	1000	+	.	gene_id "MSTRG.25126"; transcript_id "MSTRG.25126.112";
chr10	StringTie	exon	102407265	102408936	1000	+	.	gene_id "MSTRG.25126"; transcript_id "MSTRG.25126.112"; exon_number "1";
chr10	StringTie	exon	102421052	102421182	1000	+	.	gene_id "MSTRG.25126"; transcript_id "MSTRG.25126.112"; exon_number "2";
chr10	StringTie	exon	102421354	102422292	1000	+	.	gene_id "MSTRG.25126"; transcript_id "MSTRG.25126.112"; exon_number "3";
chr10	StringTie	exon	102422804	102423228	1000	+	.	gene_id "MSTRG.25126"; transcript_id "MSTRG.25126.112"; exon_number "4";
chr10	StringTie	transcript	102407267	102423182	1000	+	.	gene_id "MSTRG.25126"; transcript_id "MSTRG.25126.113";
chr10	StringTie	exon	102407267	102408936	1000	+	.	gene_id "MSTRG.25126"; transcript_id "MSTRG.25126.113"; exon_number "1";
chr10	StringTie	exon	102418525	102418562	1000	+	.	gene_id "MSTRG.25126"; transcript_id "MSTRG.25126.113"; exon_number "2";
chr10	StringTie	exon	102421052	102421182	1000	+	.	gene_id "MSTRG.25126"; transcript_id "MSTRG.25126.113"; exon_number "3";
chr10	StringTie	exon	102421354	102422292	1000	+	.	gene_id "MSTRG.25126"; transcript_id "MSTRG.25126.113"; exon_number "4";
chr10	StringTie	exon	102422804	102423182	1000	+	.	gene_id "MSTRG.25126"; transcript_id "MSTRG.25126.113"; exon_number "5";
chr10	StringTie	transcript	102408578	102423190	1000	+	.	gene_id "MSTRG.25126"; transcript_id "MSTRG.25126.114";
chr10	StringTie	exon	102408578	102408936	1000	+	.	gene_id "MSTRG.25126"; transcript_id "MSTRG.25126.114"; exon_number "1";
chr10	StringTie	exon	102421052	102421182	1000	+	.	gene_id "MSTRG.25126"; transcript_id "MSTRG.25126.114"; exon_number "2";
chr10	StringTie	exon	102421354	102421507	1000	+	.	gene_id "MSTRG.25126"; transcript_id "MSTRG.25126.114"; exon_number "3";
chr10	StringTie	exon	102421787	102422292	1000	+	.	gene_id "MSTRG.25126"; transcript_id "MSTRG.25126.114"; exon_number "4";
chr10	StringTie	exon	102422804	102423190	1000	+	.	gene_id "MSTRG.25126"; transcript_id "MSTRG.25126.114"; exon_number "5";
chr10	StringTie	transcript	102408815	102423244	1000	+	.	gene_id "MSTRG.25126"; transcript_id "MSTRG.25126.115";
chr10	StringTie	exon	102408815	102408936	1000	+	.	gene_id "MSTRG.25126"; transcript_id "MSTRG.25126.115"; exon_number "1";
chr10	StringTie	exon	102421052	102421182	1000	+	.	gene_id "MSTRG.25126"; transcript_id "MSTRG.25126.115"; exon_number "2";
chr10	StringTie	exon	102421354	102421507	1000	+	.	gene_id "MSTRG.25126"; transcript_id "MSTRG.25126.115"; exon_number "3";
chr10	StringTie	exon	102422087	102422292	1000	+	.	gene_id "MSTRG.25126"; transcript_id "MSTRG.25126.115"; exon_number "4";
chr10	StringTie	exon	102422804	102423244	1000	+	.	gene_id "MSTRG.25126"; transcript_id "MSTRG.25126.115"; exon_number "5";
chr10	StringTie	transcript	102410972	102423214	1000	+	.	gene_id "MSTRG.25126"; transcript_id "MSTRG.25126.116";
chr10	StringTie	exon	102410972	102411097	1000	+	.	gene_id "MSTRG.25126"; transcript_id "MSTRG.25126.116"; exon_number "1";
chr10	StringTie	exon	102418525	102418562	1000	+	.	gene_id "MSTRG.25126"; transcript_id "MSTRG.25126.116"; exon_number "2";
chr10	StringTie	exon	102421052	102421182	1000	+	.	gene_id "MSTRG.25126"; transcript_id "MSTRG.25126.116"; exon_number "3";
chr10	StringTie	exon	102421354	102422292	1000	+	.	gene_id "MSTRG.25126"; transcript_id "MSTRG.25126.116"; exon_number "4";
chr10	StringTie	exon	102422804	102423214	1000	+	.	gene_id "MSTRG.25126"; transcript_id "MSTRG.25126.116"; exon_number "5";
chr10	StringTie	transcript	102411047	102423220	1000	+	.	gene_id "MSTRG.25126"; transcript_id "MSTRG.25126.117";
chr10	StringTie	exon	102411047	102411097	1000	+	.	gene_id "MSTRG.25126"; transcript_id "MSTRG.25126.117"; exon_number "1";
chr10	StringTie	exon	102421052	102421182	1000	+	.	gene_id "MSTRG.25126"; transcript_id "MSTRG.25126.117"; exon_number "2";
chr10	StringTie	exon	102421354	102422292	1000	+	.	gene_id "MSTRG.25126"; transcript_id "MSTRG.25126.117"; exon_number "3";
chr10	StringTie	exon	102422804	102423220	1000	+	.	gene_id "MSTRG.25126"; transcript_id "MSTRG.25126.117"; exon_number "4";
chr10	StringTie	transcript	102417504	102423248	1000	+	.	gene_id "MSTRG.25126"; transcript_id "MSTRG.25126.118";
chr10	StringTie	exon	102417504	102418562	1000	+	.	gene_id "MSTRG.25126"; transcript_id "MSTRG.25126.118"; exon_number "1";
chr10	StringTie	exon	102419230	102419414	1000	+	.	gene_id "MSTRG.25126"; transcript_id "MSTRG.25126.118"; exon_number "2";
chr10	StringTie	exon	102421052	102421182	1000	+	.	gene_id "MSTRG.25126"; transcript_id "MSTRG.25126.118"; exon_number "3";
chr10	StringTie	exon	102421354	102421507	1000	+	.	gene_id "MSTRG.25126"; transcript_id "MSTRG.25126.118"; exon_number "4";
chr10	StringTie	exon	102421787	102422292	1000	+	.	gene_id "MSTRG.25126"; transcript_id "MSTRG.25126.118"; exon_number "5";
chr10	StringTie	exon	102422804	102423248	1000	+	.	gene_id "MSTRG.25126"; transcript_id "MSTRG.25126.118"; exon_number "6";
chr10	StringTie	transcript	102417732	102423243	1000	+	.	gene_id "MSTRG.25126"; transcript_id "MSTRG.25126.119";
chr10	StringTie	exon	102417732	102417851	1000	+	.	gene_id "MSTRG.25126"; transcript_id "MSTRG.25126.119"; exon_number "1";
chr10	StringTie	exon	102418525	102418562	1000	+	.	gene_id "MSTRG.25126"; transcript_id "MSTRG.25126.119"; exon_number "2";
chr10	StringTie	exon	102419284	102419414	1000	+	.	gene_id "MSTRG.25126"; transcript_id "MSTRG.25126.119"; exon_number "3";
chr10	StringTie	exon	102421052	102421182	1000	+	.	gene_id "MSTRG.25126"; transcript_id "MSTRG.25126.119"; exon_number "4";
chr10	StringTie	exon	102421354	102422292	1000	+	.	gene_id "MSTRG.25126"; transcript_id "MSTRG.25126.119"; exon_number "5";
chr10	StringTie	exon	102422804	102423243	1000	+	.	gene_id "MSTRG.25126"; transcript_id "MSTRG.25126.119"; exon_number "6";
chr10	StringTie	transcript	102417808	102423138	1000	+	.	gene_id "MSTRG.25126"; transcript_id "MSTRG.25126.120";
chr10	StringTie	exon	102417808	102417919	1000	+	.	gene_id "MSTRG.25126"; transcript_id "MSTRG.25126.120"; exon_number "1";
chr10	StringTie	exon	102418525	102418562	1000	+	.	gene_id "MSTRG.25126"; transcript_id "MSTRG.25126.120"; exon_number "2";
chr10	StringTie	exon	102421052	102421182	1000	+	.	gene_id "MSTRG.25126"; transcript_id "MSTRG.25126.120"; exon_number "3";
chr10	StringTie	exon	102421354	102422292	1000	+	.	gene_id "MSTRG.25126"; transcript_id "MSTRG.25126.120"; exon_number "4";
chr10	StringTie	exon	102422804	102423138	1000	+	.	gene_id "MSTRG.25126"; transcript_id "MSTRG.25126.120"; exon_number "5";
chr10	StringTie	transcript	102417974	102423244	1000	+	.	gene_id "MSTRG.25126"; transcript_id "MSTRG.25126.121";
chr10	StringTie	exon	102417974	102418032	1000	+	.	gene_id "MSTRG.25126"; transcript_id "MSTRG.25126.121"; exon_number "1";
chr10	StringTie	exon	102418525	102418562	1000	+	.	gene_id "MSTRG.25126"; transcript_id "MSTRG.25126.121"; exon_number "2";
chr10	StringTie	exon	102420445	102420957	1000	+	.	gene_id "MSTRG.25126"; transcript_id "MSTRG.25126.121"; exon_number "3";
chr10	StringTie	exon	102421052	102421182	1000	+	.	gene_id "MSTRG.25126"; transcript_id "MSTRG.25126.121"; exon_number "4";
chr10	StringTie	exon	102421354	102421507	1000	+	.	gene_id "MSTRG.25126"; transcript_id "MSTRG.25126.121"; exon_number "5";
chr10	StringTie	exon	102421787	102422292	1000	+	.	gene_id "MSTRG.25126"; transcript_id "MSTRG.25126.121"; exon_number "6";
chr10	StringTie	exon	102422804	102423244	1000	+	.	gene_id "MSTRG.25126"; transcript_id "MSTRG.25126.121"; exon_number "7";
chr10	StringTie	transcript	102418348	102423247	1000	+	.	gene_id "MSTRG.25126"; transcript_id "MSTRG.25126.122";
chr10	StringTie	exon	102418348	102418562	1000	+	.	gene_id "MSTRG.25126"; transcript_id "MSTRG.25126.122"; exon_number "1";
chr10	StringTie	exon	102419120	102419414	1000	+	.	gene_id "MSTRG.25126"; transcript_id "MSTRG.25126.122"; exon_number "2";
chr10	StringTie	exon	102419911	102420957	1000	+	.	gene_id "MSTRG.25126"; transcript_id "MSTRG.25126.122"; exon_number "3";
chr10	StringTie	exon	102421052	102421182	1000	+	.	gene_id "MSTRG.25126"; transcript_id "MSTRG.25126.122"; exon_number "4";
chr10	StringTie	exon	102421354	102421507	1000	+	.	gene_id "MSTRG.25126"; transcript_id "MSTRG.25126.122"; exon_number "5";
chr10	StringTie	exon	102421787	102422292	1000	+	.	gene_id "MSTRG.25126"; transcript_id "MSTRG.25126.122"; exon_number "6";
chr10	StringTie	exon	102422804	102423247	1000	+	.	gene_id "MSTRG.25126"; transcript_id "MSTRG.25126.122"; exon_number "7";
chr10	StringTie	transcript	102418495	102423197	1000	+	.	gene_id "MSTRG.25126"; transcript_id "MSTRG.25126.123";
chr10	StringTie	exon	102418495	102418562	1000	+	.	gene_id "MSTRG.25126"; transcript_id "MSTRG.25126.123"; exon_number "1";
chr10	StringTie	exon	102421052	102421182	1000	+	.	gene_id "MSTRG.25126"; transcript_id "MSTRG.25126.123"; exon_number "2";
chr10	StringTie	exon	102421354	102421507	1000	+	.	gene_id "MSTRG.25126"; transcript_id "MSTRG.25126.123"; exon_number "3";
chr10	StringTie	exon	102422114	102422292	1000	+	.	gene_id "MSTRG.25126"; transcript_id "MSTRG.25126.123"; exon_number "4";
chr10	StringTie	exon	102422804	102423197	1000	+	.	gene_id "MSTRG.25126"; transcript_id "MSTRG.25126.123"; exon_number "5";
chr10	StringTie	transcript	102418528	102423142	1000	+	.	gene_id "MSTRG.25126"; transcript_id "MSTRG.25126.124";
chr10	StringTie	exon	102418528	102418562	1000	+	.	gene_id "MSTRG.25126"; transcript_id "MSTRG.25126.124"; exon_number "1";
chr10	StringTie	exon	102421052	102421182	1000	+	.	gene_id "MSTRG.25126"; transcript_id "MSTRG.25126.124"; exon_number "2";
chr10	StringTie	exon	102421354	102421507	1000	+	.	gene_id "MSTRG.25126"; transcript_id "MSTRG.25126.124"; exon_number "3";
chr10	StringTie	exon	102421787	102422292	1000	+	.	gene_id "MSTRG.25126"; transcript_id "MSTRG.25126.124"; exon_number "4";
chr10	StringTie	exon	102422804	102423142	1000	+	.	gene_id "MSTRG.25126"; transcript_id "MSTRG.25126.124"; exon_number "5";
chr10	StringTie	transcript	102418537	102423189	1000	+	.	gene_id "MSTRG.25126"; transcript_id "MSTRG.25126.125";
chr10	StringTie	exon	102418537	102418562	1000	+	.	gene_id "MSTRG.25126"; transcript_id "MSTRG.25126.125"; exon_number "1";
chr10	StringTie	exon	102420088	102420957	1000	+	.	gene_id "MSTRG.25126"; transcript_id "MSTRG.25126.125"; exon_number "2";
chr10	StringTie	exon	102421052	102421182	1000	+	.	gene_id "MSTRG.25126"; transcript_id "MSTRG.25126.125"; exon_number "3";
chr10	StringTie	exon	102421354	102421507	1000	+	.	gene_id "MSTRG.25126"; transcript_id "MSTRG.25126.125"; exon_number "4";
chr10	StringTie	exon	102421787	102422292	1000	+	.	gene_id "MSTRG.25126"; transcript_id "MSTRG.25126.125"; exon_number "5";
chr10	StringTie	exon	102422804	102423189	1000	+	.	gene_id "MSTRG.25126"; transcript_id "MSTRG.25126.125"; exon_number "6";
chr10	StringTie	transcript	102419061	102423247	1000	+	.	gene_id "MSTRG.25126"; transcript_id "MSTRG.25126.126";
chr10	StringTie	exon	102419061	102419421	1000	+	.	gene_id "MSTRG.25126"; transcript_id "MSTRG.25126.126"; exon_number "1";
chr10	StringTie	exon	102421052	102421182	1000	+	.	gene_id "MSTRG.25126"; transcript_id "MSTRG.25126.126"; exon_number "2";
chr10	StringTie	exon	102421354	102421507	1000	+	.	gene_id "MSTRG.25126"; transcript_id "MSTRG.25126.126"; exon_number "3";
chr10	StringTie	exon	102421787	102422292	1000	+	.	gene_id "MSTRG.25126"; transcript_id "MSTRG.25126.126"; exon_number "4";
chr10	StringTie	exon	102422804	102423247	1000	+	.	gene_id "MSTRG.25126"; transcript_id "MSTRG.25126.126"; exon_number "5";
chr10	StringTie	transcript	102419067	102423195	1000	+	.	gene_id "MSTRG.25126"; transcript_id "MSTRG.25126.127";
chr10	StringTie	exon	102419067	102419414	1000	+	.	gene_id "MSTRG.25126"; transcript_id "MSTRG.25126.127"; exon_number "1";
chr10	StringTie	exon	102420030	102420599	1000	+	.	gene_id "MSTRG.25126"; transcript_id "MSTRG.25126.127"; exon_number "2";
chr10	StringTie	exon	102421061	102421182	1000	+	.	gene_id "MSTRG.25126"; transcript_id "MSTRG.25126.127"; exon_number "3";
chr10	StringTie	exon	102421354	102421507	1000	+	.	gene_id "MSTRG.25126"; transcript_id "MSTRG.25126.127"; exon_number "4";
chr10	StringTie	exon	102421787	102422292	1000	+	.	gene_id "MSTRG.25126"; transcript_id "MSTRG.25126.127"; exon_number "5";
chr10	StringTie	exon	102422804	102423195	1000	+	.	gene_id "MSTRG.25126"; transcript_id "MSTRG.25126.127"; exon_number "6";
chr10	StringTie	transcript	102419069	102423245	1000	+	.	gene_id "MSTRG.25126"; transcript_id "MSTRG.25126.128";
chr10	StringTie	exon	102419069	102419414	1000	+	.	gene_id "MSTRG.25126"; transcript_id "MSTRG.25126.128"; exon_number "1";
chr10	StringTie	exon	102419911	102420957	1000	+	.	gene_id "MSTRG.25126"; transcript_id "MSTRG.25126.128"; exon_number "2";
chr10	StringTie	exon	102421038	102421182	1000	+	.	gene_id "MSTRG.25126"; transcript_id "MSTRG.25126.128"; exon_number "3";
chr10	StringTie	exon	102421354	102422292	1000	+	.	gene_id "MSTRG.25126"; transcript_id "MSTRG.25126.128"; exon_number "4";
chr10	StringTie	exon	102422804	102423245	1000	+	.	gene_id "MSTRG.25126"; transcript_id "MSTRG.25126.128"; exon_number "5";
chr10	StringTie	transcript	102419069	102423229	1000	+	.	gene_id "MSTRG.25126"; transcript_id "MSTRG.25126.129";
chr10	StringTie	exon	102419069	102419414	1000	+	.	gene_id "MSTRG.25126"; transcript_id "MSTRG.25126.129"; exon_number "1";
chr10	StringTie	exon	102420088	102420299	1000	+	.	gene_id "MSTRG.25126"; transcript_id "MSTRG.25126.129"; exon_number "2";
chr10	StringTie	exon	102420445	102420957	1000	+	.	gene_id "MSTRG.25126"; transcript_id "MSTRG.25126.129"; exon_number "3";
chr10	StringTie	exon	102421052	102421182	1000	+	.	gene_id "MSTRG.25126"; transcript_id "MSTRG.25126.129"; exon_number "4";
chr10	StringTie	exon	102421354	102421507	1000	+	.	gene_id "MSTRG.25126"; transcript_id "MSTRG.25126.129"; exon_number "5";
chr10	StringTie	exon	102421787	102422292	1000	+	.	gene_id "MSTRG.25126"; transcript_id "MSTRG.25126.129"; exon_number "6";
chr10	StringTie	exon	102422804	102423229	1000	+	.	gene_id "MSTRG.25126"; transcript_id "MSTRG.25126.129"; exon_number "7";
chr10	StringTie	transcript	102419069	102423247	1000	+	.	gene_id "MSTRG.25126"; transcript_id "MSTRG.25126.130";
chr10	StringTie	exon	102419069	102419414	1000	+	.	gene_id "MSTRG.25126"; transcript_id "MSTRG.25126.130"; exon_number "1";
chr10	StringTie	exon	102420445	102420957	1000	+	.	gene_id "MSTRG.25126"; transcript_id "MSTRG.25126.130"; exon_number "2";
chr10	StringTie	exon	102421052	102421182	1000	+	.	gene_id "MSTRG.25126"; transcript_id "MSTRG.25126.130"; exon_number "3";
chr10	StringTie	exon	102421354	102421507	1000	+	.	gene_id "MSTRG.25126"; transcript_id "MSTRG.25126.130"; exon_number "4";
chr10	StringTie	exon	102421787	102422292	1000	+	.	gene_id "MSTRG.25126"; transcript_id "MSTRG.25126.130"; exon_number "5";
chr10	StringTie	exon	102422804	102423247	1000	+	.	gene_id "MSTRG.25126"; transcript_id "MSTRG.25126.130"; exon_number "6";
chr10	StringTie	transcript	102419070	102423247	1000	+	.	gene_id "MSTRG.25126"; transcript_id "MSTRG.25126.131";
chr10	StringTie	exon	102419070	102419414	1000	+	.	gene_id "MSTRG.25126"; transcript_id "MSTRG.25126.131"; exon_number "1";
chr10	StringTie	exon	102420088	102420957	1000	+	.	gene_id "MSTRG.25126"; transcript_id "MSTRG.25126.131"; exon_number "2";
chr10	StringTie	exon	102421052	102421182	1000	+	.	gene_id "MSTRG.25126"; transcript_id "MSTRG.25126.131"; exon_number "3";
chr10	StringTie	exon	102421354	102421507	1000	+	.	gene_id "MSTRG.25126"; transcript_id "MSTRG.25126.131"; exon_number "4";
chr10	StringTie	exon	102421787	102422292	1000	+	.	gene_id "MSTRG.25126"; transcript_id "MSTRG.25126.131"; exon_number "5";
chr10	StringTie	exon	102422804	102423247	1000	+	.	gene_id "MSTRG.25126"; transcript_id "MSTRG.25126.131"; exon_number "6";
chr10	StringTie	transcript	102419102	102423136	1000	+	.	gene_id "MSTRG.25126"; transcript_id "MSTRG.25126.132";
chr10	StringTie	exon	102419102	102419193	1000	+	.	gene_id "MSTRG.25126"; transcript_id "MSTRG.25126.132"; exon_number "1";
chr10	StringTie	exon	102419284	102419414	1000	+	.	gene_id "MSTRG.25126"; transcript_id "MSTRG.25126.132"; exon_number "2";
chr10	StringTie	exon	102421052	102421182	1000	+	.	gene_id "MSTRG.25126"; transcript_id "MSTRG.25126.132"; exon_number "3";
chr10	StringTie	exon	102421354	102422292	1000	+	.	gene_id "MSTRG.25126"; transcript_id "MSTRG.25126.132"; exon_number "4";
chr10	StringTie	exon	102422804	102423136	1000	+	.	gene_id "MSTRG.25126"; transcript_id "MSTRG.25126.132"; exon_number "5";
chr10	StringTie	transcript	102419105	102423247	1000	+	.	gene_id "MSTRG.25126"; transcript_id "MSTRG.25126.133";
chr10	StringTie	exon	102419105	102419414	1000	+	.	gene_id "MSTRG.25126"; transcript_id "MSTRG.25126.133"; exon_number "1";
chr10	StringTie	exon	102419911	102420957	1000	+	.	gene_id "MSTRG.25126"; transcript_id "MSTRG.25126.133"; exon_number "2";
chr10	StringTie	exon	102421052	102421182	1000	+	.	gene_id "MSTRG.25126"; transcript_id "MSTRG.25126.133"; exon_number "3";
chr10	StringTie	exon	102421354	102422292	1000	+	.	gene_id "MSTRG.25126"; transcript_id "MSTRG.25126.133"; exon_number "4";
chr10	StringTie	exon	102422804	102423247	1000	+	.	gene_id "MSTRG.25126"; transcript_id "MSTRG.25126.133"; exon_number "5";
chr10	StringTie	transcript	102419105	102423142	1000	+	.	gene_id "MSTRG.25126"; transcript_id "MSTRG.25126.134";
chr10	StringTie	exon	102419105	102419414	1000	+	.	gene_id "MSTRG.25126"; transcript_id "MSTRG.25126.134"; exon_number "1";
chr10	StringTie	exon	102419911	102420299	1000	+	.	gene_id "MSTRG.25126"; transcript_id "MSTRG.25126.134"; exon_number "2";
chr10	StringTie	exon	102420445	102420957	1000	+	.	gene_id "MSTRG.25126"; transcript_id "MSTRG.25126.134"; exon_number "3";
chr10	StringTie	exon	102421052	102421182	1000	+	.	gene_id "MSTRG.25126"; transcript_id "MSTRG.25126.134"; exon_number "4";
chr10	StringTie	exon	102421354	102421507	1000	+	.	gene_id "MSTRG.25126"; transcript_id "MSTRG.25126.134"; exon_number "5";
chr10	StringTie	exon	102421787	102422292	1000	+	.	gene_id "MSTRG.25126"; transcript_id "MSTRG.25126.134"; exon_number "6";
chr10	StringTie	exon	102422804	102423142	1000	+	.	gene_id "MSTRG.25126"; transcript_id "MSTRG.25126.134"; exon_number "7";
chr10	StringTie	transcript	102419142	102423237	1000	+	.	gene_id "MSTRG.25126"; transcript_id "MSTRG.25126.135";
chr10	StringTie	exon	102419142	102419414	1000	+	.	gene_id "MSTRG.25126"; transcript_id "MSTRG.25126.135"; exon_number "1";
chr10	StringTie	exon	102419911	102420299	1000	+	.	gene_id "MSTRG.25126"; transcript_id "MSTRG.25126.135"; exon_number "2";
chr10	StringTie	exon	102421052	102421182	1000	+	.	gene_id "MSTRG.25126"; transcript_id "MSTRG.25126.135"; exon_number "3";
chr10	StringTie	exon	102421354	102422292	1000	+	.	gene_id "MSTRG.25126"; transcript_id "MSTRG.25126.135"; exon_number "4";
chr10	StringTie	exon	102422804	102423237	1000	+	.	gene_id "MSTRG.25126"; transcript_id "MSTRG.25126.135"; exon_number "5";
chr10	StringTie	transcript	102419144	102423212	1000	+	.	gene_id "MSTRG.25126"; transcript_id "MSTRG.25126.136";
chr10	StringTie	exon	102419144	102419414	1000	+	.	gene_id "MSTRG.25126"; transcript_id "MSTRG.25126.136"; exon_number "1";
chr10	StringTie	exon	102421052	102421182	1000	+	.	gene_id "MSTRG.25126"; transcript_id "MSTRG.25126.136"; exon_number "2";
chr10	StringTie	exon	102421354	102421507	1000	+	.	gene_id "MSTRG.25126"; transcript_id "MSTRG.25126.136"; exon_number "3";
chr10	StringTie	exon	102422114	102422292	1000	+	.	gene_id "MSTRG.25126"; transcript_id "MSTRG.25126.136"; exon_number "4";
chr10	StringTie	exon	102422804	102423212	1000	+	.	gene_id "MSTRG.25126"; transcript_id "MSTRG.25126.136"; exon_number "5";
chr10	StringTie	transcript	102419145	102423241	1000	+	.	gene_id "MSTRG.25126"; transcript_id "MSTRG.25126.137";
chr10	StringTie	exon	102419145	102419414	1000	+	.	gene_id "MSTRG.25126"; transcript_id "MSTRG.25126.137"; exon_number "1";
chr10	StringTie	exon	102421052	102421182	1000	+	.	gene_id "MSTRG.25126"; transcript_id "MSTRG.25126.137"; exon_number "2";
chr10	StringTie	exon	102421354	102421507	1000	+	.	gene_id "MSTRG.25126"; transcript_id "MSTRG.25126.137"; exon_number "3";
chr10	StringTie	exon	102422087	102422292	1000	+	.	gene_id "MSTRG.25126"; transcript_id "MSTRG.25126.137"; exon_number "4";
chr10	StringTie	exon	102422804	102423241	1000	+	.	gene_id "MSTRG.25126"; transcript_id "MSTRG.25126.137"; exon_number "5";
chr10	StringTie	transcript	102419145	102423151	1000	+	.	gene_id "MSTRG.25126"; transcript_id "MSTRG.25126.138";
chr10	StringTie	exon	102419145	102419414	1000	+	.	gene_id "MSTRG.25126"; transcript_id "MSTRG.25126.138"; exon_number "1";
chr10	StringTie	exon	102420088	102420957	1000	+	.	gene_id "MSTRG.25126"; transcript_id "MSTRG.25126.138"; exon_number "2";
chr10	StringTie	exon	102421038	102421182	1000	+	.	gene_id "MSTRG.25126"; transcript_id "MSTRG.25126.138"; exon_number "3";
chr10	StringTie	exon	102421354	102422292	1000	+	.	gene_id "MSTRG.25126"; transcript_id "MSTRG.25126.138"; exon_number "4";
chr10	StringTie	exon	102422804	102423151	1000	+	.	gene_id "MSTRG.25126"; transcript_id "MSTRG.25126.138"; exon_number "5";
chr10	StringTie	transcript	102419149	102423195	1000	+	.	gene_id "MSTRG.25126"; transcript_id "MSTRG.25126.139";
chr10	StringTie	exon	102419149	102419387	1000	+	.	gene_id "MSTRG.25126"; transcript_id "MSTRG.25126.139"; exon_number "1";
chr10	StringTie	exon	102421052	102421182	1000	+	.	gene_id "MSTRG.25126"; transcript_id "MSTRG.25126.139"; exon_number "2";
chr10	StringTie	exon	102421354	102422292	1000	+	.	gene_id "MSTRG.25126"; transcript_id "MSTRG.25126.139"; exon_number "3";
chr10	StringTie	exon	102422804	102423195	1000	+	.	gene_id "MSTRG.25126"; transcript_id "MSTRG.25126.139"; exon_number "4";
chr10	StringTie	transcript	102394126	102402572	1000	+	.	gene_id "MSTRG.25126"; transcript_id "MSTRG.25126.14";
chr10	StringTie	exon	102394126	102394600	1000	+	.	gene_id "MSTRG.25126"; transcript_id "MSTRG.25126.14"; exon_number "1";
chr10	StringTie	exon	102395888	102395980	1000	+	.	gene_id "MSTRG.25126"; transcript_id "MSTRG.25126.14"; exon_number "2";
chr10	StringTie	exon	102396237	102396334	1000	+	.	gene_id "MSTRG.25126"; transcript_id "MSTRG.25126.14"; exon_number "3";
chr10	StringTie	exon	102396449	102396489	1000	+	.	gene_id "MSTRG.25126"; transcript_id "MSTRG.25126.14"; exon_number "4";
chr10	StringTie	exon	102396725	102396823	1000	+	.	gene_id "MSTRG.25126"; transcript_id "MSTRG.25126.14"; exon_number "5";
chr10	StringTie	exon	102396904	102397055	1000	+	.	gene_id "MSTRG.25126"; transcript_id "MSTRG.25126.14"; exon_number "6";
chr10	StringTie	exon	102397302	102397408	1000	+	.	gene_id "MSTRG.25126"; transcript_id "MSTRG.25126.14"; exon_number "7";
chr10	StringTie	exon	102397527	102397685	1000	+	.	gene_id "MSTRG.25126"; transcript_id "MSTRG.25126.14"; exon_number "8";
chr10	StringTie	exon	102397981	102398085	1000	+	.	gene_id "MSTRG.25126"; transcript_id "MSTRG.25126.14"; exon_number "9";
chr10	StringTie	exon	102398212	102398297	1000	+	.	gene_id "MSTRG.25126"; transcript_id "MSTRG.25126.14"; exon_number "10";
chr10	StringTie	exon	102398385	102398523	1000	+	.	gene_id "MSTRG.25126"; transcript_id "MSTRG.25126.14"; exon_number "11";
chr10	StringTie	exon	102398739	102398864	1000	+	.	gene_id "MSTRG.25126"; transcript_id "MSTRG.25126.14"; exon_number "12";
chr10	StringTie	exon	102399288	102399497	1000	+	.	gene_id "MSTRG.25126"; transcript_id "MSTRG.25126.14"; exon_number "13";
chr10	StringTie	exon	102399577	102399718	1000	+	.	gene_id "MSTRG.25126"; transcript_id "MSTRG.25126.14"; exon_number "14";
chr10	StringTie	exon	102400080	102400194	1000	+	.	gene_id "MSTRG.25126"; transcript_id "MSTRG.25126.14"; exon_number "15";
chr10	StringTie	exon	102400278	102400491	1000	+	.	gene_id "MSTRG.25126"; transcript_id "MSTRG.25126.14"; exon_number "16";
chr10	StringTie	exon	102400655	102400824	1000	+	.	gene_id "MSTRG.25126"; transcript_id "MSTRG.25126.14"; exon_number "17";
chr10	StringTie	exon	102400947	102401049	1000	+	.	gene_id "MSTRG.25126"; transcript_id "MSTRG.25126.14"; exon_number "18";
chr10	StringTie	exon	102401180	102401331	1000	+	.	gene_id "MSTRG.25126"; transcript_id "MSTRG.25126.14"; exon_number "19";
chr10	StringTie	exon	102401449	102401518	1000	+	.	gene_id "MSTRG.25126"; transcript_id "MSTRG.25126.14"; exon_number "20";
chr10	StringTie	exon	102401745	102401917	1000	+	.	gene_id "MSTRG.25126"; transcript_id "MSTRG.25126.14"; exon_number "21";
chr10	StringTie	exon	102402048	102402159	1000	+	.	gene_id "MSTRG.25126"; transcript_id "MSTRG.25126.14"; exon_number "22";
chr10	StringTie	exon	102402252	102402572	1000	+	.	gene_id "MSTRG.25126"; transcript_id "MSTRG.25126.14"; exon_number "23";
chr10	StringTie	transcript	102419151	102423195	1000	+	.	gene_id "MSTRG.25126"; transcript_id "MSTRG.25126.140";
chr10	StringTie	exon	102419151	102419596	1000	+	.	gene_id "MSTRG.25126"; transcript_id "MSTRG.25126.140"; exon_number "1";
chr10	StringTie	exon	102421052	102421182	1000	+	.	gene_id "MSTRG.25126"; transcript_id "MSTRG.25126.140"; exon_number "2";
chr10	StringTie	exon	102421354	102422292	1000	+	.	gene_id "MSTRG.25126"; transcript_id "MSTRG.25126.140"; exon_number "3";
chr10	StringTie	exon	102422804	102423195	1000	+	.	gene_id "MSTRG.25126"; transcript_id "MSTRG.25126.140"; exon_number "4";
chr10	StringTie	transcript	102419164	102423176	1000	+	.	gene_id "MSTRG.25126"; transcript_id "MSTRG.25126.141";
chr10	StringTie	exon	102419164	102419414	1000	+	.	gene_id "MSTRG.25126"; transcript_id "MSTRG.25126.141"; exon_number "1";
chr10	StringTie	exon	102420030	102420299	1000	+	.	gene_id "MSTRG.25126"; transcript_id "MSTRG.25126.141"; exon_number "2";
chr10	StringTie	exon	102420445	102420957	1000	+	.	gene_id "MSTRG.25126"; transcript_id "MSTRG.25126.141"; exon_number "3";
chr10	StringTie	exon	102421052	102421182	1000	+	.	gene_id "MSTRG.25126"; transcript_id "MSTRG.25126.141"; exon_number "4";
chr10	StringTie	exon	102421354	102421507	1000	+	.	gene_id "MSTRG.25126"; transcript_id "MSTRG.25126.141"; exon_number "5";
chr10	StringTie	exon	102421787	102422292	1000	+	.	gene_id "MSTRG.25126"; transcript_id "MSTRG.25126.141"; exon_number "6";
chr10	StringTie	exon	102422804	102423176	1000	+	.	gene_id "MSTRG.25126"; transcript_id "MSTRG.25126.141"; exon_number "7";
chr10	StringTie	transcript	102419165	102423237	1000	+	.	gene_id "MSTRG.25126"; transcript_id "MSTRG.25126.142";
chr10	StringTie	exon	102419165	102419414	1000	+	.	gene_id "MSTRG.25126"; transcript_id "MSTRG.25126.142"; exon_number "1";
chr10	StringTie	exon	102420030	102420957	1000	+	.	gene_id "MSTRG.25126"; transcript_id "MSTRG.25126.142"; exon_number "2";
chr10	StringTie	exon	102421052	102421182	1000	+	.	gene_id "MSTRG.25126"; transcript_id "MSTRG.25126.142"; exon_number "3";
chr10	StringTie	exon	102421354	102422292	1000	+	.	gene_id "MSTRG.25126"; transcript_id "MSTRG.25126.142"; exon_number "4";
chr10	StringTie	exon	102422804	102423237	1000	+	.	gene_id "MSTRG.25126"; transcript_id "MSTRG.25126.142"; exon_number "5";
chr10	StringTie	transcript	102419182	102423237	1000	+	.	gene_id "MSTRG.25126"; transcript_id "MSTRG.25126.143";
chr10	StringTie	exon	102419182	102419414	1000	+	.	gene_id "MSTRG.25126"; transcript_id "MSTRG.25126.143"; exon_number "1";
chr10	StringTie	exon	102419809	102420957	1000	+	.	gene_id "MSTRG.25126"; transcript_id "MSTRG.25126.143"; exon_number "2";
chr10	StringTie	exon	102421052	102421182	1000	+	.	gene_id "MSTRG.25126"; transcript_id "MSTRG.25126.143"; exon_number "3";
chr10	StringTie	exon	102421354	102421507	1000	+	.	gene_id "MSTRG.25126"; transcript_id "MSTRG.25126.143"; exon_number "4";
chr10	StringTie	exon	102421787	102422292	1000	+	.	gene_id "MSTRG.25126"; transcript_id "MSTRG.25126.143"; exon_number "5";
chr10	StringTie	exon	102422804	102423237	1000	+	.	gene_id "MSTRG.25126"; transcript_id "MSTRG.25126.143"; exon_number "6";
chr10	StringTie	transcript	102419727	102423201	1000	+	.	gene_id "MSTRG.25126"; transcript_id "MSTRG.25126.146";
chr10	StringTie	exon	102419727	102420299	1000	+	.	gene_id "MSTRG.25126"; transcript_id "MSTRG.25126.146"; exon_number "1";
chr10	StringTie	exon	102420445	102420957	1000	+	.	gene_id "MSTRG.25126"; transcript_id "MSTRG.25126.146"; exon_number "2";
chr10	StringTie	exon	102421052	102421182	1000	+	.	gene_id "MSTRG.25126"; transcript_id "MSTRG.25126.146"; exon_number "3";
chr10	StringTie	exon	102421354	102421507	1000	+	.	gene_id "MSTRG.25126"; transcript_id "MSTRG.25126.146"; exon_number "4";
chr10	StringTie	exon	102422087	102422292	1000	+	.	gene_id "MSTRG.25126"; transcript_id "MSTRG.25126.146"; exon_number "5";
chr10	StringTie	exon	102422804	102423201	1000	+	.	gene_id "MSTRG.25126"; transcript_id "MSTRG.25126.146"; exon_number "6";
chr10	StringTie	transcript	102419755	102423224	1000	+	.	gene_id "MSTRG.25126"; transcript_id "MSTRG.25126.147";
chr10	StringTie	exon	102419755	102420299	1000	+	.	gene_id "MSTRG.25126"; transcript_id "MSTRG.25126.147"; exon_number "1";
chr10	StringTie	exon	102421052	102421182	1000	+	.	gene_id "MSTRG.25126"; transcript_id "MSTRG.25126.147"; exon_number "2";
chr10	StringTie	exon	102421354	102421507	1000	+	.	gene_id "MSTRG.25126"; transcript_id "MSTRG.25126.147"; exon_number "3";
chr10	StringTie	exon	102422087	102422292	1000	+	.	gene_id "MSTRG.25126"; transcript_id "MSTRG.25126.147"; exon_number "4";
chr10	StringTie	exon	102422804	102423224	1000	+	.	gene_id "MSTRG.25126"; transcript_id "MSTRG.25126.147"; exon_number "5";
chr10	StringTie	transcript	102419804	102423188	1000	+	.	gene_id "MSTRG.25126"; transcript_id "MSTRG.25126.148";
chr10	StringTie	exon	102419804	102420957	1000	+	.	gene_id "MSTRG.25126"; transcript_id "MSTRG.25126.148"; exon_number "1";
chr10	StringTie	exon	102421052	102421182	1000	+	.	gene_id "MSTRG.25126"; transcript_id "MSTRG.25126.148"; exon_number "2";
chr10	StringTie	exon	102421354	102421507	1000	+	.	gene_id "MSTRG.25126"; transcript_id "MSTRG.25126.148"; exon_number "3";
chr10	StringTie	exon	102422087	102422292	1000	+	.	gene_id "MSTRG.25126"; transcript_id "MSTRG.25126.148"; exon_number "4";
chr10	StringTie	exon	102422804	102423188	1000	+	.	gene_id "MSTRG.25126"; transcript_id "MSTRG.25126.148"; exon_number "5";
chr10	StringTie	transcript	102419814	102423174	1000	+	.	gene_id "MSTRG.25126"; transcript_id "MSTRG.25126.149";
chr10	StringTie	exon	102419814	102420299	1000	+	.	gene_id "MSTRG.25126"; transcript_id "MSTRG.25126.149"; exon_number "1";
chr10	StringTie	exon	102421052	102421182	1000	+	.	gene_id "MSTRG.25126"; transcript_id "MSTRG.25126.149"; exon_number "2";
chr10	StringTie	exon	102421354	102421507	1000	+	.	gene_id "MSTRG.25126"; transcript_id "MSTRG.25126.149"; exon_number "3";
chr10	StringTie	exon	102422009	102422292	1000	+	.	gene_id "MSTRG.25126"; transcript_id "MSTRG.25126.149"; exon_number "4";
chr10	StringTie	exon	102422804	102423174	1000	+	.	gene_id "MSTRG.25126"; transcript_id "MSTRG.25126.149"; exon_number "5";
chr10	StringTie	transcript	102394131	102402577	1000	+	.	gene_id "MSTRG.25126"; transcript_id "MSTRG.25126.15";
chr10	StringTie	exon	102394131	102394600	1000	+	.	gene_id "MSTRG.25126"; transcript_id "MSTRG.25126.15"; exon_number "1";
chr10	StringTie	exon	102395888	102395980	1000	+	.	gene_id "MSTRG.25126"; transcript_id "MSTRG.25126.15"; exon_number "2";
chr10	StringTie	exon	102396253	102396334	1000	+	.	gene_id "MSTRG.25126"; transcript_id "MSTRG.25126.15"; exon_number "3";
chr10	StringTie	exon	102396449	102396489	1000	+	.	gene_id "MSTRG.25126"; transcript_id "MSTRG.25126.15"; exon_number "4";
chr10	StringTie	exon	102396725	102396823	1000	+	.	gene_id "MSTRG.25126"; transcript_id "MSTRG.25126.15"; exon_number "5";
chr10	StringTie	exon	102396904	102397055	1000	+	.	gene_id "MSTRG.25126"; transcript_id "MSTRG.25126.15"; exon_number "6";
chr10	StringTie	exon	102397302	102397408	1000	+	.	gene_id "MSTRG.25126"; transcript_id "MSTRG.25126.15"; exon_number "7";
chr10	StringTie	exon	102397529	102397685	1000	+	.	gene_id "MSTRG.25126"; transcript_id "MSTRG.25126.15"; exon_number "8";
chr10	StringTie	exon	102397981	102398085	1000	+	.	gene_id "MSTRG.25126"; transcript_id "MSTRG.25126.15"; exon_number "9";
chr10	StringTie	exon	102398212	102398297	1000	+	.	gene_id "MSTRG.25126"; transcript_id "MSTRG.25126.15"; exon_number "10";
chr10	StringTie	exon	102398385	102398523	1000	+	.	gene_id "MSTRG.25126"; transcript_id "MSTRG.25126.15"; exon_number "11";
chr10	StringTie	exon	102398739	102398864	1000	+	.	gene_id "MSTRG.25126"; transcript_id "MSTRG.25126.15"; exon_number "12";
chr10	StringTie	exon	102399328	102399497	1000	+	.	gene_id "MSTRG.25126"; transcript_id "MSTRG.25126.15"; exon_number "13";
chr10	StringTie	exon	102399577	102399718	1000	+	.	gene_id "MSTRG.25126"; transcript_id "MSTRG.25126.15"; exon_number "14";
chr10	StringTie	exon	102400080	102400194	1000	+	.	gene_id "MSTRG.25126"; transcript_id "MSTRG.25126.15"; exon_number "15";
chr10	StringTie	exon	102400278	102400491	1000	+	.	gene_id "MSTRG.25126"; transcript_id "MSTRG.25126.15"; exon_number "16";
chr10	StringTie	exon	102400655	102400824	1000	+	.	gene_id "MSTRG.25126"; transcript_id "MSTRG.25126.15"; exon_number "17";
chr10	StringTie	exon	102400947	102401049	1000	+	.	gene_id "MSTRG.25126"; transcript_id "MSTRG.25126.15"; exon_number "18";
chr10	StringTie	exon	102401180	102401331	1000	+	.	gene_id "MSTRG.25126"; transcript_id "MSTRG.25126.15"; exon_number "19";
chr10	StringTie	exon	102401449	102401518	1000	+	.	gene_id "MSTRG.25126"; transcript_id "MSTRG.25126.15"; exon_number "20";
chr10	StringTie	exon	102401745	102401917	1000	+	.	gene_id "MSTRG.25126"; transcript_id "MSTRG.25126.15"; exon_number "21";
chr10	StringTie	exon	102402048	102402159	1000	+	.	gene_id "MSTRG.25126"; transcript_id "MSTRG.25126.15"; exon_number "22";
chr10	StringTie	exon	102402252	102402577	1000	+	.	gene_id "MSTRG.25126"; transcript_id "MSTRG.25126.15"; exon_number "23";
chr10	StringTie	transcript	102419814	102423224	1000	+	.	gene_id "MSTRG.25126"; transcript_id "MSTRG.25126.150";
chr10	StringTie	exon	102419814	102420957	1000	+	.	gene_id "MSTRG.25126"; transcript_id "MSTRG.25126.150"; exon_number "1";
chr10	StringTie	exon	102421052	102421182	1000	+	.	gene_id "MSTRG.25126"; transcript_id "MSTRG.25126.150"; exon_number "2";
chr10	StringTie	exon	102421354	102421507	1000	+	.	gene_id "MSTRG.25126"; transcript_id "MSTRG.25126.150"; exon_number "3";
chr10	StringTie	exon	102422170	102422292	1000	+	.	gene_id "MSTRG.25126"; transcript_id "MSTRG.25126.150"; exon_number "4";
chr10	StringTie	exon	102422804	102423224	1000	+	.	gene_id "MSTRG.25126"; transcript_id "MSTRG.25126.150"; exon_number "5";
chr10	StringTie	transcript	102419998	102423140	1000	+	.	gene_id "MSTRG.25126"; transcript_id "MSTRG.25126.154";
chr10	StringTie	exon	102419998	102420933	1000	+	.	gene_id "MSTRG.25126"; transcript_id "MSTRG.25126.154"; exon_number "1";
chr10	StringTie	exon	102421052	102421182	1000	+	.	gene_id "MSTRG.25126"; transcript_id "MSTRG.25126.154"; exon_number "2";
chr10	StringTie	exon	102421354	102422292	1000	+	.	gene_id "MSTRG.25126"; transcript_id "MSTRG.25126.154"; exon_number "3";
chr10	StringTie	exon	102422804	102423140	1000	+	.	gene_id "MSTRG.25126"; transcript_id "MSTRG.25126.154"; exon_number "4";
chr10	StringTie	transcript	102420042	102423138	1000	+	.	gene_id "MSTRG.25126"; transcript_id "MSTRG.25126.155";
chr10	StringTie	exon	102420042	102421037	1000	+	.	gene_id "MSTRG.25126"; transcript_id "MSTRG.25126.155"; exon_number "1";
chr10	StringTie	exon	102421123	102421182	1000	+	.	gene_id "MSTRG.25126"; transcript_id "MSTRG.25126.155"; exon_number "2";
chr10	StringTie	exon	102421354	102422292	1000	+	.	gene_id "MSTRG.25126"; transcript_id "MSTRG.25126.155"; exon_number "3";
chr10	StringTie	exon	102422804	102423138	1000	+	.	gene_id "MSTRG.25126"; transcript_id "MSTRG.25126.155"; exon_number "4";
chr10	StringTie	transcript	102420189	102423140	1000	+	.	gene_id "MSTRG.25126"; transcript_id "MSTRG.25126.156";
chr10	StringTie	exon	102420189	102420957	1000	+	.	gene_id "MSTRG.25126"; transcript_id "MSTRG.25126.156"; exon_number "1";
chr10	StringTie	exon	102421052	102421182	1000	+	.	gene_id "MSTRG.25126"; transcript_id "MSTRG.25126.156"; exon_number "2";
chr10	StringTie	exon	102421354	102421507	1000	+	.	gene_id "MSTRG.25126"; transcript_id "MSTRG.25126.156"; exon_number "3";
chr10	StringTie	exon	102422009	102422292	1000	+	.	gene_id "MSTRG.25126"; transcript_id "MSTRG.25126.156"; exon_number "4";
chr10	StringTie	exon	102422804	102423140	1000	+	.	gene_id "MSTRG.25126"; transcript_id "MSTRG.25126.156"; exon_number "5";
chr10	StringTie	transcript	102420214	102423244	1000	+	.	gene_id "MSTRG.25126"; transcript_id "MSTRG.25126.157";
chr10	StringTie	exon	102420214	102421306	1000	+	.	gene_id "MSTRG.25126"; transcript_id "MSTRG.25126.157"; exon_number "1";
chr10	StringTie	exon	102421787	102422292	1000	+	.	gene_id "MSTRG.25126"; transcript_id "MSTRG.25126.157"; exon_number "2";
chr10	StringTie	exon	102422804	102423244	1000	+	.	gene_id "MSTRG.25126"; transcript_id "MSTRG.25126.157"; exon_number "3";
chr10	StringTie	transcript	102420282	102423141	1000	+	.	gene_id "MSTRG.25126"; transcript_id "MSTRG.25126.158";
chr10	StringTie	exon	102420282	102420957	1000	+	.	gene_id "MSTRG.25126"; transcript_id "MSTRG.25126.158"; exon_number "1";
chr10	StringTie	exon	102421052	102421182	1000	+	.	gene_id "MSTRG.25126"; transcript_id "MSTRG.25126.158"; exon_number "2";
chr10	StringTie	exon	102421354	102421507	1000	+	.	gene_id "MSTRG.25126"; transcript_id "MSTRG.25126.158"; exon_number "3";
chr10	StringTie	exon	102422114	102422292	1000	+	.	gene_id "MSTRG.25126"; transcript_id "MSTRG.25126.158"; exon_number "4";
chr10	StringTie	exon	102422804	102423141	1000	+	.	gene_id "MSTRG.25126"; transcript_id "MSTRG.25126.158"; exon_number "5";
chr10	StringTie	transcript	102420322	102423141	1000	+	.	gene_id "MSTRG.25126"; transcript_id "MSTRG.25126.159";
chr10	StringTie	exon	102420322	102421051	1000	+	.	gene_id "MSTRG.25126"; transcript_id "MSTRG.25126.159"; exon_number "1";
chr10	StringTie	exon	102421086	102421182	1000	+	.	gene_id "MSTRG.25126"; transcript_id "MSTRG.25126.159"; exon_number "2";
chr10	StringTie	exon	102421354	102422292	1000	+	.	gene_id "MSTRG.25126"; transcript_id "MSTRG.25126.159"; exon_number "3";
chr10	StringTie	exon	102422804	102423141	1000	+	.	gene_id "MSTRG.25126"; transcript_id "MSTRG.25126.159"; exon_number "4";
chr10	StringTie	transcript	102394137	102402617	1000	+	.	gene_id "MSTRG.25126"; transcript_id "MSTRG.25126.16";
chr10	StringTie	exon	102394137	102394600	1000	+	.	gene_id "MSTRG.25126"; transcript_id "MSTRG.25126.16"; exon_number "1";
chr10	StringTie	exon	102395888	102395980	1000	+	.	gene_id "MSTRG.25126"; transcript_id "MSTRG.25126.16"; exon_number "2";
chr10	StringTie	exon	102396253	102396334	1000	+	.	gene_id "MSTRG.25126"; transcript_id "MSTRG.25126.16"; exon_number "3";
chr10	StringTie	exon	102396449	102396489	1000	+	.	gene_id "MSTRG.25126"; transcript_id "MSTRG.25126.16"; exon_number "4";
chr10	StringTie	exon	102396725	102396823	1000	+	.	gene_id "MSTRG.25126"; transcript_id "MSTRG.25126.16"; exon_number "5";
chr10	StringTie	exon	102396904	102397055	1000	+	.	gene_id "MSTRG.25126"; transcript_id "MSTRG.25126.16"; exon_number "6";
chr10	StringTie	exon	102397302	102397408	1000	+	.	gene_id "MSTRG.25126"; transcript_id "MSTRG.25126.16"; exon_number "7";
chr10	StringTie	exon	102397529	102397685	1000	+	.	gene_id "MSTRG.25126"; transcript_id "MSTRG.25126.16"; exon_number "8";
chr10	StringTie	exon	102397981	102398085	1000	+	.	gene_id "MSTRG.25126"; transcript_id "MSTRG.25126.16"; exon_number "9";
chr10	StringTie	exon	102398212	102398297	1000	+	.	gene_id "MSTRG.25126"; transcript_id "MSTRG.25126.16"; exon_number "10";
chr10	StringTie	exon	102398385	102398523	1000	+	.	gene_id "MSTRG.25126"; transcript_id "MSTRG.25126.16"; exon_number "11";
chr10	StringTie	exon	102398739	102398864	1000	+	.	gene_id "MSTRG.25126"; transcript_id "MSTRG.25126.16"; exon_number "12";
chr10	StringTie	exon	102399288	102399497	1000	+	.	gene_id "MSTRG.25126"; transcript_id "MSTRG.25126.16"; exon_number "13";
chr10	StringTie	exon	102399577	102399718	1000	+	.	gene_id "MSTRG.25126"; transcript_id "MSTRG.25126.16"; exon_number "14";
chr10	StringTie	exon	102400080	102400194	1000	+	.	gene_id "MSTRG.25126"; transcript_id "MSTRG.25126.16"; exon_number "15";
chr10	StringTie	exon	102400278	102400491	1000	+	.	gene_id "MSTRG.25126"; transcript_id "MSTRG.25126.16"; exon_number "16";
chr10	StringTie	exon	102400655	102400824	1000	+	.	gene_id "MSTRG.25126"; transcript_id "MSTRG.25126.16"; exon_number "17";
chr10	StringTie	exon	102400947	102401049	1000	+	.	gene_id "MSTRG.25126"; transcript_id "MSTRG.25126.16"; exon_number "18";
chr10	StringTie	exon	102401180	102401331	1000	+	.	gene_id "MSTRG.25126"; transcript_id "MSTRG.25126.16"; exon_number "19";
chr10	StringTie	exon	102401449	102401518	1000	+	.	gene_id "MSTRG.25126"; transcript_id "MSTRG.25126.16"; exon_number "20";
chr10	StringTie	exon	102401745	102401917	1000	+	.	gene_id "MSTRG.25126"; transcript_id "MSTRG.25126.16"; exon_number "21";
chr10	StringTie	exon	102402048	102402159	1000	+	.	gene_id "MSTRG.25126"; transcript_id "MSTRG.25126.16"; exon_number "22";
chr10	StringTie	exon	102402255	102402617	1000	+	.	gene_id "MSTRG.25126"; transcript_id "MSTRG.25126.16"; exon_number "23";
chr10	StringTie	transcript	102420596	102423141	1000	+	.	gene_id "MSTRG.25126"; transcript_id "MSTRG.25126.161";
chr10	StringTie	exon	102420596	102421013	1000	+	.	gene_id "MSTRG.25126"; transcript_id "MSTRG.25126.161"; exon_number "1";
chr10	StringTie	exon	102421123	102421182	1000	+	.	gene_id "MSTRG.25126"; transcript_id "MSTRG.25126.161"; exon_number "2";
chr10	StringTie	exon	102421354	102422292	1000	+	.	gene_id "MSTRG.25126"; transcript_id "MSTRG.25126.161"; exon_number "3";
chr10	StringTie	exon	102422804	102423141	1000	+	.	gene_id "MSTRG.25126"; transcript_id "MSTRG.25126.161"; exon_number "4";
chr10	StringTie	transcript	102420606	102423140	1000	+	.	gene_id "MSTRG.25126"; transcript_id "MSTRG.25126.162";
chr10	StringTie	exon	102420606	102421182	1000	+	.	gene_id "MSTRG.25126"; transcript_id "MSTRG.25126.162"; exon_number "1";
chr10	StringTie	exon	102421354	102421507	1000	+	.	gene_id "MSTRG.25126"; transcript_id "MSTRG.25126.162"; exon_number "2";
chr10	StringTie	exon	102422090	102422292	1000	+	.	gene_id "MSTRG.25126"; transcript_id "MSTRG.25126.162"; exon_number "3";
chr10	StringTie	exon	102422804	102423140	1000	+	.	gene_id "MSTRG.25126"; transcript_id "MSTRG.25126.162"; exon_number "4";
chr10	StringTie	transcript	102420681	102423138	1000	+	.	gene_id "MSTRG.25126"; transcript_id "MSTRG.25126.163";
chr10	StringTie	exon	102420681	102420997	1000	+	.	gene_id "MSTRG.25126"; transcript_id "MSTRG.25126.163"; exon_number "1";
chr10	StringTie	exon	102421070	102421182	1000	+	.	gene_id "MSTRG.25126"; transcript_id "MSTRG.25126.163"; exon_number "2";
chr10	StringTie	exon	102421354	102422292	1000	+	.	gene_id "MSTRG.25126"; transcript_id "MSTRG.25126.163"; exon_number "3";
chr10	StringTie	exon	102422804	102423138	1000	+	.	gene_id "MSTRG.25126"; transcript_id "MSTRG.25126.163"; exon_number "4";
chr10	StringTie	transcript	102394137	102402620	1000	+	.	gene_id "MSTRG.25126"; transcript_id "MSTRG.25126.17";
chr10	StringTie	exon	102394137	102394600	1000	+	.	gene_id "MSTRG.25126"; transcript_id "MSTRG.25126.17"; exon_number "1";
chr10	StringTie	exon	102395732	102395796	1000	+	.	gene_id "MSTRG.25126"; transcript_id "MSTRG.25126.17"; exon_number "2";
chr10	StringTie	exon	102395888	102395980	1000	+	.	gene_id "MSTRG.25126"; transcript_id "MSTRG.25126.17"; exon_number "3";
chr10	StringTie	exon	102396253	102396334	1000	+	.	gene_id "MSTRG.25126"; transcript_id "MSTRG.25126.17"; exon_number "4";
chr10	StringTie	exon	102396449	102396489	1000	+	.	gene_id "MSTRG.25126"; transcript_id "MSTRG.25126.17"; exon_number "5";
chr10	StringTie	exon	102396725	102396823	1000	+	.	gene_id "MSTRG.25126"; transcript_id "MSTRG.25126.17"; exon_number "6";
chr10	StringTie	exon	102396904	102397055	1000	+	.	gene_id "MSTRG.25126"; transcript_id "MSTRG.25126.17"; exon_number "7";
chr10	StringTie	exon	102397302	102397408	1000	+	.	gene_id "MSTRG.25126"; transcript_id "MSTRG.25126.17"; exon_number "8";
chr10	StringTie	exon	102397527	102397685	1000	+	.	gene_id "MSTRG.25126"; transcript_id "MSTRG.25126.17"; exon_number "9";
chr10	StringTie	exon	102397981	102398085	1000	+	.	gene_id "MSTRG.25126"; transcript_id "MSTRG.25126.17"; exon_number "10";
chr10	StringTie	exon	102398212	102398297	1000	+	.	gene_id "MSTRG.25126"; transcript_id "MSTRG.25126.17"; exon_number "11";
chr10	StringTie	exon	102398385	102398523	1000	+	.	gene_id "MSTRG.25126"; transcript_id "MSTRG.25126.17"; exon_number "12";
chr10	StringTie	exon	102398739	102398864	1000	+	.	gene_id "MSTRG.25126"; transcript_id "MSTRG.25126.17"; exon_number "13";
chr10	StringTie	exon	102399288	102399497	1000	+	.	gene_id "MSTRG.25126"; transcript_id "MSTRG.25126.17"; exon_number "14";
chr10	StringTie	exon	102399577	102399718	1000	+	.	gene_id "MSTRG.25126"; transcript_id "MSTRG.25126.17"; exon_number "15";
chr10	StringTie	exon	102400080	102400194	1000	+	.	gene_id "MSTRG.25126"; transcript_id "MSTRG.25126.17"; exon_number "16";
chr10	StringTie	exon	102400278	102400491	1000	+	.	gene_id "MSTRG.25126"; transcript_id "MSTRG.25126.17"; exon_number "17";
chr10	StringTie	exon	102400655	102400824	1000	+	.	gene_id "MSTRG.25126"; transcript_id "MSTRG.25126.17"; exon_number "18";
chr10	StringTie	exon	102400947	102401049	1000	+	.	gene_id "MSTRG.25126"; transcript_id "MSTRG.25126.17"; exon_number "19";
chr10	StringTie	exon	102401180	102401331	1000	+	.	gene_id "MSTRG.25126"; transcript_id "MSTRG.25126.17"; exon_number "20";
chr10	StringTie	exon	102401449	102401518	1000	+	.	gene_id "MSTRG.25126"; transcript_id "MSTRG.25126.17"; exon_number "21";
chr10	StringTie	exon	102401745	102401917	1000	+	.	gene_id "MSTRG.25126"; transcript_id "MSTRG.25126.17"; exon_number "22";
chr10	StringTie	exon	102402048	102402159	1000	+	.	gene_id "MSTRG.25126"; transcript_id "MSTRG.25126.17"; exon_number "23";
chr10	StringTie	exon	102402252	102402620	1000	+	.	gene_id "MSTRG.25126"; transcript_id "MSTRG.25126.17"; exon_number "24";
chr10	StringTie	transcript	102394138	102402543	1000	+	.	gene_id "MSTRG.25126"; transcript_id "MSTRG.25126.18";
chr10	StringTie	exon	102394138	102394600	1000	+	.	gene_id "MSTRG.25126"; transcript_id "MSTRG.25126.18"; exon_number "1";
chr10	StringTie	exon	102395888	102395980	1000	+	.	gene_id "MSTRG.25126"; transcript_id "MSTRG.25126.18"; exon_number "2";
chr10	StringTie	exon	102396253	102396334	1000	+	.	gene_id "MSTRG.25126"; transcript_id "MSTRG.25126.18"; exon_number "3";
chr10	StringTie	exon	102396449	102396489	1000	+	.	gene_id "MSTRG.25126"; transcript_id "MSTRG.25126.18"; exon_number "4";
chr10	StringTie	exon	102396725	102396823	1000	+	.	gene_id "MSTRG.25126"; transcript_id "MSTRG.25126.18"; exon_number "5";
chr10	StringTie	exon	102396904	102397055	1000	+	.	gene_id "MSTRG.25126"; transcript_id "MSTRG.25126.18"; exon_number "6";
chr10	StringTie	exon	102397302	102397408	1000	+	.	gene_id "MSTRG.25126"; transcript_id "MSTRG.25126.18"; exon_number "7";
chr10	StringTie	exon	102397529	102397685	1000	+	.	gene_id "MSTRG.25126"; transcript_id "MSTRG.25126.18"; exon_number "8";
chr10	StringTie	exon	102397981	102398085	1000	+	.	gene_id "MSTRG.25126"; transcript_id "MSTRG.25126.18"; exon_number "9";
chr10	StringTie	exon	102398212	102398297	1000	+	.	gene_id "MSTRG.25126"; transcript_id "MSTRG.25126.18"; exon_number "10";
chr10	StringTie	exon	102398385	102399497	1000	+	.	gene_id "MSTRG.25126"; transcript_id "MSTRG.25126.18"; exon_number "11";
chr10	StringTie	exon	102399577	102400194	1000	+	.	gene_id "MSTRG.25126"; transcript_id "MSTRG.25126.18"; exon_number "12";
chr10	StringTie	exon	102400278	102400491	1000	+	.	gene_id "MSTRG.25126"; transcript_id "MSTRG.25126.18"; exon_number "13";
chr10	StringTie	exon	102400655	102400824	1000	+	.	gene_id "MSTRG.25126"; transcript_id "MSTRG.25126.18"; exon_number "14";
chr10	StringTie	exon	102400947	102401049	1000	+	.	gene_id "MSTRG.25126"; transcript_id "MSTRG.25126.18"; exon_number "15";
chr10	StringTie	exon	102401180	102401331	1000	+	.	gene_id "MSTRG.25126"; transcript_id "MSTRG.25126.18"; exon_number "16";
chr10	StringTie	exon	102401449	102401518	1000	+	.	gene_id "MSTRG.25126"; transcript_id "MSTRG.25126.18"; exon_number "17";
chr10	StringTie	exon	102401621	102401917	1000	+	.	gene_id "MSTRG.25126"; transcript_id "MSTRG.25126.18"; exon_number "18";
chr10	StringTie	exon	102402048	102402159	1000	+	.	gene_id "MSTRG.25126"; transcript_id "MSTRG.25126.18"; exon_number "19";
chr10	StringTie	exon	102402255	102402543	1000	+	.	gene_id "MSTRG.25126"; transcript_id "MSTRG.25126.18"; exon_number "20";
chr10	StringTie	transcript	102394142	102402613	1000	+	.	gene_id "MSTRG.25126"; transcript_id "MSTRG.25126.19";
chr10	StringTie	exon	102394142	102394555	1000	+	.	gene_id "MSTRG.25126"; transcript_id "MSTRG.25126.19"; exon_number "1";
chr10	StringTie	exon	102395888	102395980	1000	+	.	gene_id "MSTRG.25126"; transcript_id "MSTRG.25126.19"; exon_number "2";
chr10	StringTie	exon	102396253	102396334	1000	+	.	gene_id "MSTRG.25126"; transcript_id "MSTRG.25126.19"; exon_number "3";
chr10	StringTie	exon	102396449	102396489	1000	+	.	gene_id "MSTRG.25126"; transcript_id "MSTRG.25126.19"; exon_number "4";
chr10	StringTie	exon	102396725	102396823	1000	+	.	gene_id "MSTRG.25126"; transcript_id "MSTRG.25126.19"; exon_number "5";
chr10	StringTie	exon	102396904	102397055	1000	+	.	gene_id "MSTRG.25126"; transcript_id "MSTRG.25126.19"; exon_number "6";
chr10	StringTie	exon	102397302	102397408	1000	+	.	gene_id "MSTRG.25126"; transcript_id "MSTRG.25126.19"; exon_number "7";
chr10	StringTie	exon	102397527	102397685	1000	+	.	gene_id "MSTRG.25126"; transcript_id "MSTRG.25126.19"; exon_number "8";
chr10	StringTie	exon	102397981	102398085	1000	+	.	gene_id "MSTRG.25126"; transcript_id "MSTRG.25126.19"; exon_number "9";
chr10	StringTie	exon	102398212	102398297	1000	+	.	gene_id "MSTRG.25126"; transcript_id "MSTRG.25126.19"; exon_number "10";
chr10	StringTie	exon	102398385	102398523	1000	+	.	gene_id "MSTRG.25126"; transcript_id "MSTRG.25126.19"; exon_number "11";
chr10	StringTie	exon	102398739	102398864	1000	+	.	gene_id "MSTRG.25126"; transcript_id "MSTRG.25126.19"; exon_number "12";
chr10	StringTie	exon	102399288	102399497	1000	+	.	gene_id "MSTRG.25126"; transcript_id "MSTRG.25126.19"; exon_number "13";
chr10	StringTie	exon	102399577	102400194	1000	+	.	gene_id "MSTRG.25126"; transcript_id "MSTRG.25126.19"; exon_number "14";
chr10	StringTie	exon	102400278	102400491	1000	+	.	gene_id "MSTRG.25126"; transcript_id "MSTRG.25126.19"; exon_number "15";
chr10	StringTie	exon	102400655	102400824	1000	+	.	gene_id "MSTRG.25126"; transcript_id "MSTRG.25126.19"; exon_number "16";
chr10	StringTie	exon	102400947	102401049	1000	+	.	gene_id "MSTRG.25126"; transcript_id "MSTRG.25126.19"; exon_number "17";
chr10	StringTie	exon	102401180	102401331	1000	+	.	gene_id "MSTRG.25126"; transcript_id "MSTRG.25126.19"; exon_number "18";
chr10	StringTie	exon	102401449	102401518	1000	+	.	gene_id "MSTRG.25126"; transcript_id "MSTRG.25126.19"; exon_number "19";
chr10	StringTie	exon	102401745	102401917	1000	+	.	gene_id "MSTRG.25126"; transcript_id "MSTRG.25126.19"; exon_number "20";
chr10	StringTie	exon	102402048	102402159	1000	+	.	gene_id "MSTRG.25126"; transcript_id "MSTRG.25126.19"; exon_number "21";
chr10	StringTie	exon	102402252	102402613	1000	+	.	gene_id "MSTRG.25126"; transcript_id "MSTRG.25126.19"; exon_number "22";
chr10	StringTie	transcript	102393856	102402620	1000	+	.	gene_id "MSTRG.25126"; transcript_id "MSTRG.25126.2";
chr10	StringTie	exon	102393856	102394600	1000	+	.	gene_id "MSTRG.25126"; transcript_id "MSTRG.25126.2"; exon_number "1";
chr10	StringTie	exon	102395888	102395980	1000	+	.	gene_id "MSTRG.25126"; transcript_id "MSTRG.25126.2"; exon_number "2";
chr10	StringTie	exon	102396253	102396334	1000	+	.	gene_id "MSTRG.25126"; transcript_id "MSTRG.25126.2"; exon_number "3";
chr10	StringTie	exon	102396449	102396489	1000	+	.	gene_id "MSTRG.25126"; transcript_id "MSTRG.25126.2"; exon_number "4";
chr10	StringTie	exon	102396725	102396823	1000	+	.	gene_id "MSTRG.25126"; transcript_id "MSTRG.25126.2"; exon_number "5";
chr10	StringTie	exon	102396904	102397055	1000	+	.	gene_id "MSTRG.25126"; transcript_id "MSTRG.25126.2"; exon_number "6";
chr10	StringTie	exon	102397302	102397408	1000	+	.	gene_id "MSTRG.25126"; transcript_id "MSTRG.25126.2"; exon_number "7";
chr10	StringTie	exon	102397529	102397685	1000	+	.	gene_id "MSTRG.25126"; transcript_id "MSTRG.25126.2"; exon_number "8";
chr10	StringTie	exon	102397981	102398085	1000	+	.	gene_id "MSTRG.25126"; transcript_id "MSTRG.25126.2"; exon_number "9";
chr10	StringTie	exon	102398212	102398297	1000	+	.	gene_id "MSTRG.25126"; transcript_id "MSTRG.25126.2"; exon_number "10";
chr10	StringTie	exon	102398385	102398523	1000	+	.	gene_id "MSTRG.25126"; transcript_id "MSTRG.25126.2"; exon_number "11";
chr10	StringTie	exon	102398739	102398864	1000	+	.	gene_id "MSTRG.25126"; transcript_id "MSTRG.25126.2"; exon_number "12";
chr10	StringTie	exon	102399288	102399497	1000	+	.	gene_id "MSTRG.25126"; transcript_id "MSTRG.25126.2"; exon_number "13";
chr10	StringTie	exon	102399577	102399718	1000	+	.	gene_id "MSTRG.25126"; transcript_id "MSTRG.25126.2"; exon_number "14";
chr10	StringTie	exon	102400080	102400194	1000	+	.	gene_id "MSTRG.25126"; transcript_id "MSTRG.25126.2"; exon_number "15";
chr10	StringTie	exon	102400278	102400491	1000	+	.	gene_id "MSTRG.25126"; transcript_id "MSTRG.25126.2"; exon_number "16";
chr10	StringTie	exon	102400655	102400824	1000	+	.	gene_id "MSTRG.25126"; transcript_id "MSTRG.25126.2"; exon_number "17";
chr10	StringTie	exon	102400947	102401049	1000	+	.	gene_id "MSTRG.25126"; transcript_id "MSTRG.25126.2"; exon_number "18";
chr10	StringTie	exon	102401180	102401331	1000	+	.	gene_id "MSTRG.25126"; transcript_id "MSTRG.25126.2"; exon_number "19";
chr10	StringTie	exon	102401449	102401518	1000	+	.	gene_id "MSTRG.25126"; transcript_id "MSTRG.25126.2"; exon_number "20";
chr10	StringTie	exon	102401745	102401917	1000	+	.	gene_id "MSTRG.25126"; transcript_id "MSTRG.25126.2"; exon_number "21";
chr10	StringTie	exon	102402048	102402159	1000	+	.	gene_id "MSTRG.25126"; transcript_id "MSTRG.25126.2"; exon_number "22";
chr10	StringTie	exon	102402252	102402620	1000	+	.	gene_id "MSTRG.25126"; transcript_id "MSTRG.25126.2"; exon_number "23";
chr10	StringTie	transcript	102394150	102402528	1000	+	.	gene_id "MSTRG.25126"; transcript_id "MSTRG.25126.20";
chr10	StringTie	exon	102394150	102394555	1000	+	.	gene_id "MSTRG.25126"; transcript_id "MSTRG.25126.20"; exon_number "1";
chr10	StringTie	exon	102395888	102395980	1000	+	.	gene_id "MSTRG.25126"; transcript_id "MSTRG.25126.20"; exon_number "2";
chr10	StringTie	exon	102396253	102396334	1000	+	.	gene_id "MSTRG.25126"; transcript_id "MSTRG.25126.20"; exon_number "3";
chr10	StringTie	exon	102396449	102396489	1000	+	.	gene_id "MSTRG.25126"; transcript_id "MSTRG.25126.20"; exon_number "4";
chr10	StringTie	exon	102396725	102396823	1000	+	.	gene_id "MSTRG.25126"; transcript_id "MSTRG.25126.20"; exon_number "5";
chr10	StringTie	exon	102396904	102397055	1000	+	.	gene_id "MSTRG.25126"; transcript_id "MSTRG.25126.20"; exon_number "6";
chr10	StringTie	exon	102397302	102397408	1000	+	.	gene_id "MSTRG.25126"; transcript_id "MSTRG.25126.20"; exon_number "7";
chr10	StringTie	exon	102397527	102397685	1000	+	.	gene_id "MSTRG.25126"; transcript_id "MSTRG.25126.20"; exon_number "8";
chr10	StringTie	exon	102397981	102398085	1000	+	.	gene_id "MSTRG.25126"; transcript_id "MSTRG.25126.20"; exon_number "9";
chr10	StringTie	exon	102398212	102398297	1000	+	.	gene_id "MSTRG.25126"; transcript_id "MSTRG.25126.20"; exon_number "10";
chr10	StringTie	exon	102398385	102399497	1000	+	.	gene_id "MSTRG.25126"; transcript_id "MSTRG.25126.20"; exon_number "11";
chr10	StringTie	exon	102399577	102400194	1000	+	.	gene_id "MSTRG.25126"; transcript_id "MSTRG.25126.20"; exon_number "12";
chr10	StringTie	exon	102400278	102400491	1000	+	.	gene_id "MSTRG.25126"; transcript_id "MSTRG.25126.20"; exon_number "13";
chr10	StringTie	exon	102400655	102400824	1000	+	.	gene_id "MSTRG.25126"; transcript_id "MSTRG.25126.20"; exon_number "14";
chr10	StringTie	exon	102400947	102401049	1000	+	.	gene_id "MSTRG.25126"; transcript_id "MSTRG.25126.20"; exon_number "15";
chr10	StringTie	exon	102401180	102401331	1000	+	.	gene_id "MSTRG.25126"; transcript_id "MSTRG.25126.20"; exon_number "16";
chr10	StringTie	exon	102401449	102401518	1000	+	.	gene_id "MSTRG.25126"; transcript_id "MSTRG.25126.20"; exon_number "17";
chr10	StringTie	exon	102401745	102401917	1000	+	.	gene_id "MSTRG.25126"; transcript_id "MSTRG.25126.20"; exon_number "18";
chr10	StringTie	exon	102402048	102402159	1000	+	.	gene_id "MSTRG.25126"; transcript_id "MSTRG.25126.20"; exon_number "19";
chr10	StringTie	exon	102402255	102402528	1000	+	.	gene_id "MSTRG.25126"; transcript_id "MSTRG.25126.20"; exon_number "20";
chr10	StringTie	transcript	102394153	102402620	1000	+	.	gene_id "MSTRG.25126"; transcript_id "MSTRG.25126.21";
chr10	StringTie	exon	102394153	102394555	1000	+	.	gene_id "MSTRG.25126"; transcript_id "MSTRG.25126.21"; exon_number "1";
chr10	StringTie	exon	102395888	102395980	1000	+	.	gene_id "MSTRG.25126"; transcript_id "MSTRG.25126.21"; exon_number "2";
chr10	StringTie	exon	102396253	102396334	1000	+	.	gene_id "MSTRG.25126"; transcript_id "MSTRG.25126.21"; exon_number "3";
chr10	StringTie	exon	102396449	102396489	1000	+	.	gene_id "MSTRG.25126"; transcript_id "MSTRG.25126.21"; exon_number "4";
chr10	StringTie	exon	102396725	102396823	1000	+	.	gene_id "MSTRG.25126"; transcript_id "MSTRG.25126.21"; exon_number "5";
chr10	StringTie	exon	102396904	102397055	1000	+	.	gene_id "MSTRG.25126"; transcript_id "MSTRG.25126.21"; exon_number "6";
chr10	StringTie	exon	102397302	102397408	1000	+	.	gene_id "MSTRG.25126"; transcript_id "MSTRG.25126.21"; exon_number "7";
chr10	StringTie	exon	102397529	102397685	1000	+	.	gene_id "MSTRG.25126"; transcript_id "MSTRG.25126.21"; exon_number "8";
chr10	StringTie	exon	102397981	102398085	1000	+	.	gene_id "MSTRG.25126"; transcript_id "MSTRG.25126.21"; exon_number "9";
chr10	StringTie	exon	102398212	102398297	1000	+	.	gene_id "MSTRG.25126"; transcript_id "MSTRG.25126.21"; exon_number "10";
chr10	StringTie	exon	102398385	102399497	1000	+	.	gene_id "MSTRG.25126"; transcript_id "MSTRG.25126.21"; exon_number "11";
chr10	StringTie	exon	102399577	102399718	1000	+	.	gene_id "MSTRG.25126"; transcript_id "MSTRG.25126.21"; exon_number "12";
chr10	StringTie	exon	102400080	102400194	1000	+	.	gene_id "MSTRG.25126"; transcript_id "MSTRG.25126.21"; exon_number "13";
chr10	StringTie	exon	102400278	102400491	1000	+	.	gene_id "MSTRG.25126"; transcript_id "MSTRG.25126.21"; exon_number "14";
chr10	StringTie	exon	102400655	102400824	1000	+	.	gene_id "MSTRG.25126"; transcript_id "MSTRG.25126.21"; exon_number "15";
chr10	StringTie	exon	102400947	102401049	1000	+	.	gene_id "MSTRG.25126"; transcript_id "MSTRG.25126.21"; exon_number "16";
chr10	StringTie	exon	102401180	102401331	1000	+	.	gene_id "MSTRG.25126"; transcript_id "MSTRG.25126.21"; exon_number "17";
chr10	StringTie	exon	102401449	102401518	1000	+	.	gene_id "MSTRG.25126"; transcript_id "MSTRG.25126.21"; exon_number "18";
chr10	StringTie	exon	102401745	102401917	1000	+	.	gene_id "MSTRG.25126"; transcript_id "MSTRG.25126.21"; exon_number "19";
chr10	StringTie	exon	102402048	102402159	1000	+	.	gene_id "MSTRG.25126"; transcript_id "MSTRG.25126.21"; exon_number "20";
chr10	StringTie	exon	102402252	102402620	1000	+	.	gene_id "MSTRG.25126"; transcript_id "MSTRG.25126.21"; exon_number "21";
chr10	StringTie	transcript	102394156	102402532	1000	+	.	gene_id "MSTRG.25126"; transcript_id "MSTRG.25126.22";
chr10	StringTie	exon	102394156	102394600	1000	+	.	gene_id "MSTRG.25126"; transcript_id "MSTRG.25126.22"; exon_number "1";
chr10	StringTie	exon	102395888	102395980	1000	+	.	gene_id "MSTRG.25126"; transcript_id "MSTRG.25126.22"; exon_number "2";
chr10	StringTie	exon	102396253	102396334	1000	+	.	gene_id "MSTRG.25126"; transcript_id "MSTRG.25126.22"; exon_number "3";
chr10	StringTie	exon	102396449	102396489	1000	+	.	gene_id "MSTRG.25126"; transcript_id "MSTRG.25126.22"; exon_number "4";
chr10	StringTie	exon	102396725	102396823	1000	+	.	gene_id "MSTRG.25126"; transcript_id "MSTRG.25126.22"; exon_number "5";
chr10	StringTie	exon	102396904	102397055	1000	+	.	gene_id "MSTRG.25126"; transcript_id "MSTRG.25126.22"; exon_number "6";
chr10	StringTie	exon	102397302	102397408	1000	+	.	gene_id "MSTRG.25126"; transcript_id "MSTRG.25126.22"; exon_number "7";
chr10	StringTie	exon	102397529	102397685	1000	+	.	gene_id "MSTRG.25126"; transcript_id "MSTRG.25126.22"; exon_number "8";
chr10	StringTie	exon	102397981	102398085	1000	+	.	gene_id "MSTRG.25126"; transcript_id "MSTRG.25126.22"; exon_number "9";
chr10	StringTie	exon	102398212	102398297	1000	+	.	gene_id "MSTRG.25126"; transcript_id "MSTRG.25126.22"; exon_number "10";
chr10	StringTie	exon	102398385	102398523	1000	+	.	gene_id "MSTRG.25126"; transcript_id "MSTRG.25126.22"; exon_number "11";
chr10	StringTie	exon	102398739	102398864	1000	+	.	gene_id "MSTRG.25126"; transcript_id "MSTRG.25126.22"; exon_number "12";
chr10	StringTie	exon	102399288	102399497	1000	+	.	gene_id "MSTRG.25126"; transcript_id "MSTRG.25126.22"; exon_number "13";
chr10	StringTie	exon	102399577	102399718	1000	+	.	gene_id "MSTRG.25126"; transcript_id "MSTRG.25126.22"; exon_number "14";
chr10	StringTie	exon	102399927	102400194	1000	+	.	gene_id "MSTRG.25126"; transcript_id "MSTRG.25126.22"; exon_number "15";
chr10	StringTie	exon	102400278	102400491	1000	+	.	gene_id "MSTRG.25126"; transcript_id "MSTRG.25126.22"; exon_number "16";
chr10	StringTie	exon	102400655	102400824	1000	+	.	gene_id "MSTRG.25126"; transcript_id "MSTRG.25126.22"; exon_number "17";
chr10	StringTie	exon	102400947	102401049	1000	+	.	gene_id "MSTRG.25126"; transcript_id "MSTRG.25126.22"; exon_number "18";
chr10	StringTie	exon	102401180	102401331	1000	+	.	gene_id "MSTRG.25126"; transcript_id "MSTRG.25126.22"; exon_number "19";
chr10	StringTie	exon	102401449	102401518	1000	+	.	gene_id "MSTRG.25126"; transcript_id "MSTRG.25126.22"; exon_number "20";
chr10	StringTie	exon	102401745	102401917	1000	+	.	gene_id "MSTRG.25126"; transcript_id "MSTRG.25126.22"; exon_number "21";
chr10	StringTie	exon	102402025	102402159	1000	+	.	gene_id "MSTRG.25126"; transcript_id "MSTRG.25126.22"; exon_number "22";
chr10	StringTie	exon	102402252	102402532	1000	+	.	gene_id "MSTRG.25126"; transcript_id "MSTRG.25126.22"; exon_number "23";
chr10	StringTie	transcript	102394159	102402620	1000	+	.	gene_id "MSTRG.25126"; transcript_id "MSTRG.25126.23";
chr10	StringTie	exon	102394159	102394600	1000	+	.	gene_id "MSTRG.25126"; transcript_id "MSTRG.25126.23"; exon_number "1";
chr10	StringTie	exon	102395888	102395980	1000	+	.	gene_id "MSTRG.25126"; transcript_id "MSTRG.25126.23"; exon_number "2";
chr10	StringTie	exon	102396237	102396334	1000	+	.	gene_id "MSTRG.25126"; transcript_id "MSTRG.25126.23"; exon_number "3";
chr10	StringTie	exon	102396449	102396489	1000	+	.	gene_id "MSTRG.25126"; transcript_id "MSTRG.25126.23"; exon_number "4";
chr10	StringTie	exon	102396725	102396823	1000	+	.	gene_id "MSTRG.25126"; transcript_id "MSTRG.25126.23"; exon_number "5";
chr10	StringTie	exon	102396904	102397055	1000	+	.	gene_id "MSTRG.25126"; transcript_id "MSTRG.25126.23"; exon_number "6";
chr10	StringTie	exon	102397302	102397408	1000	+	.	gene_id "MSTRG.25126"; transcript_id "MSTRG.25126.23"; exon_number "7";
chr10	StringTie	exon	102397527	102397685	1000	+	.	gene_id "MSTRG.25126"; transcript_id "MSTRG.25126.23"; exon_number "8";
chr10	StringTie	exon	102397981	102398085	1000	+	.	gene_id "MSTRG.25126"; transcript_id "MSTRG.25126.23"; exon_number "9";
chr10	StringTie	exon	102398212	102398297	1000	+	.	gene_id "MSTRG.25126"; transcript_id "MSTRG.25126.23"; exon_number "10";
chr10	StringTie	exon	102398385	102398523	1000	+	.	gene_id "MSTRG.25126"; transcript_id "MSTRG.25126.23"; exon_number "11";
chr10	StringTie	exon	102398739	102399497	1000	+	.	gene_id "MSTRG.25126"; transcript_id "MSTRG.25126.23"; exon_number "12";
chr10	StringTie	exon	102399577	102399718	1000	+	.	gene_id "MSTRG.25126"; transcript_id "MSTRG.25126.23"; exon_number "13";
chr10	StringTie	exon	102400080	102400194	1000	+	.	gene_id "MSTRG.25126"; transcript_id "MSTRG.25126.23"; exon_number "14";
chr10	StringTie	exon	102400278	102400491	1000	+	.	gene_id "MSTRG.25126"; transcript_id "MSTRG.25126.23"; exon_number "15";
chr10	StringTie	exon	102400655	102400824	1000	+	.	gene_id "MSTRG.25126"; transcript_id "MSTRG.25126.23"; exon_number "16";
chr10	StringTie	exon	102400947	102401049	1000	+	.	gene_id "MSTRG.25126"; transcript_id "MSTRG.25126.23"; exon_number "17";
chr10	StringTie	exon	102401180	102401331	1000	+	.	gene_id "MSTRG.25126"; transcript_id "MSTRG.25126.23"; exon_number "18";
chr10	StringTie	exon	102401449	102401518	1000	+	.	gene_id "MSTRG.25126"; transcript_id "MSTRG.25126.23"; exon_number "19";
chr10	StringTie	exon	102401745	102401917	1000	+	.	gene_id "MSTRG.25126"; transcript_id "MSTRG.25126.23"; exon_number "20";
chr10	StringTie	exon	102402048	102402159	1000	+	.	gene_id "MSTRG.25126"; transcript_id "MSTRG.25126.23"; exon_number "21";
chr10	StringTie	exon	102402252	102402620	1000	+	.	gene_id "MSTRG.25126"; transcript_id "MSTRG.25126.23"; exon_number "22";
chr10	StringTie	transcript	102394159	102412679	1000	+	.	gene_id "MSTRG.25126"; transcript_id "MSTRG.25126.24";
chr10	StringTie	exon	102394159	102394774	1000	+	.	gene_id "MSTRG.25126"; transcript_id "MSTRG.25126.24"; exon_number "1";
chr10	StringTie	exon	102395888	102395980	1000	+	.	gene_id "MSTRG.25126"; transcript_id "MSTRG.25126.24"; exon_number "2";
chr10	StringTie	exon	102396253	102396334	1000	+	.	gene_id "MSTRG.25126"; transcript_id "MSTRG.25126.24"; exon_number "3";
chr10	StringTie	exon	102396449	102396489	1000	+	.	gene_id "MSTRG.25126"; transcript_id "MSTRG.25126.24"; exon_number "4";
chr10	StringTie	exon	102396725	102396823	1000	+	.	gene_id "MSTRG.25126"; transcript_id "MSTRG.25126.24"; exon_number "5";
chr10	StringTie	exon	102396904	102397055	1000	+	.	gene_id "MSTRG.25126"; transcript_id "MSTRG.25126.24"; exon_number "6";
chr10	StringTie	exon	102397302	102397408	1000	+	.	gene_id "MSTRG.25126"; transcript_id "MSTRG.25126.24"; exon_number "7";
chr10	StringTie	exon	102397527	102397685	1000	+	.	gene_id "MSTRG.25126"; transcript_id "MSTRG.25126.24"; exon_number "8";
chr10	StringTie	exon	102397981	102398085	1000	+	.	gene_id "MSTRG.25126"; transcript_id "MSTRG.25126.24"; exon_number "9";
chr10	StringTie	exon	102398212	102398297	1000	+	.	gene_id "MSTRG.25126"; transcript_id "MSTRG.25126.24"; exon_number "10";
chr10	StringTie	exon	102398385	102398523	1000	+	.	gene_id "MSTRG.25126"; transcript_id "MSTRG.25126.24"; exon_number "11";
chr10	StringTie	exon	102398739	102398864	1000	+	.	gene_id "MSTRG.25126"; transcript_id "MSTRG.25126.24"; exon_number "12";
chr10	StringTie	exon	102399288	102399497	1000	+	.	gene_id "MSTRG.25126"; transcript_id "MSTRG.25126.24"; exon_number "13";
chr10	StringTie	exon	102399577	102399718	1000	+	.	gene_id "MSTRG.25126"; transcript_id "MSTRG.25126.24"; exon_number "14";
chr10	StringTie	exon	102400080	102400194	1000	+	.	gene_id "MSTRG.25126"; transcript_id "MSTRG.25126.24"; exon_number "15";
chr10	StringTie	exon	102400278	102400491	1000	+	.	gene_id "MSTRG.25126"; transcript_id "MSTRG.25126.24"; exon_number "16";
chr10	StringTie	exon	102400655	102400824	1000	+	.	gene_id "MSTRG.25126"; transcript_id "MSTRG.25126.24"; exon_number "17";
chr10	StringTie	exon	102400947	102401049	1000	+	.	gene_id "MSTRG.25126"; transcript_id "MSTRG.25126.24"; exon_number "18";
chr10	StringTie	exon	102401180	102401331	1000	+	.	gene_id "MSTRG.25126"; transcript_id "MSTRG.25126.24"; exon_number "19";
chr10	StringTie	exon	102401449	102401518	1000	+	.	gene_id "MSTRG.25126"; transcript_id "MSTRG.25126.24"; exon_number "20";
chr10	StringTie	exon	102401745	102401917	1000	+	.	gene_id "MSTRG.25126"; transcript_id "MSTRG.25126.24"; exon_number "21";
chr10	StringTie	exon	102402048	102402159	1000	+	.	gene_id "MSTRG.25126"; transcript_id "MSTRG.25126.24"; exon_number "22";
chr10	StringTie	exon	102402252	102402267	1000	+	.	gene_id "MSTRG.25126"; transcript_id "MSTRG.25126.24"; exon_number "23";
chr10	StringTie	exon	102412669	102412679	1000	+	.	gene_id "MSTRG.25126"; transcript_id "MSTRG.25126.24"; exon_number "24";
chr10	StringTie	transcript	102394160	102402561	1000	+	.	gene_id "MSTRG.25126"; transcript_id "MSTRG.25126.25";
chr10	StringTie	exon	102394160	102394774	1000	+	.	gene_id "MSTRG.25126"; transcript_id "MSTRG.25126.25"; exon_number "1";
chr10	StringTie	exon	102395888	102395980	1000	+	.	gene_id "MSTRG.25126"; transcript_id "MSTRG.25126.25"; exon_number "2";
chr10	StringTie	exon	102396253	102396334	1000	+	.	gene_id "MSTRG.25126"; transcript_id "MSTRG.25126.25"; exon_number "3";
chr10	StringTie	exon	102396449	102396489	1000	+	.	gene_id "MSTRG.25126"; transcript_id "MSTRG.25126.25"; exon_number "4";
chr10	StringTie	exon	102396725	102396823	1000	+	.	gene_id "MSTRG.25126"; transcript_id "MSTRG.25126.25"; exon_number "5";
chr10	StringTie	exon	102396904	102397055	1000	+	.	gene_id "MSTRG.25126"; transcript_id "MSTRG.25126.25"; exon_number "6";
chr10	StringTie	exon	102397302	102397408	1000	+	.	gene_id "MSTRG.25126"; transcript_id "MSTRG.25126.25"; exon_number "7";
chr10	StringTie	exon	102397529	102397685	1000	+	.	gene_id "MSTRG.25126"; transcript_id "MSTRG.25126.25"; exon_number "8";
chr10	StringTie	exon	102397981	102398085	1000	+	.	gene_id "MSTRG.25126"; transcript_id "MSTRG.25126.25"; exon_number "9";
chr10	StringTie	exon	102398212	102398297	1000	+	.	gene_id "MSTRG.25126"; transcript_id "MSTRG.25126.25"; exon_number "10";
chr10	StringTie	exon	102398385	102398523	1000	+	.	gene_id "MSTRG.25126"; transcript_id "MSTRG.25126.25"; exon_number "11";
chr10	StringTie	exon	102398739	102398864	1000	+	.	gene_id "MSTRG.25126"; transcript_id "MSTRG.25126.25"; exon_number "12";
chr10	StringTie	exon	102399288	102400824	1000	+	.	gene_id "MSTRG.25126"; transcript_id "MSTRG.25126.25"; exon_number "13";
chr10	StringTie	exon	102400947	102401049	1000	+	.	gene_id "MSTRG.25126"; transcript_id "MSTRG.25126.25"; exon_number "14";
chr10	StringTie	exon	102401180	102401331	1000	+	.	gene_id "MSTRG.25126"; transcript_id "MSTRG.25126.25"; exon_number "15";
chr10	StringTie	exon	102401449	102401518	1000	+	.	gene_id "MSTRG.25126"; transcript_id "MSTRG.25126.25"; exon_number "16";
chr10	StringTie	exon	102401745	102401917	1000	+	.	gene_id "MSTRG.25126"; transcript_id "MSTRG.25126.25"; exon_number "17";
chr10	StringTie	exon	102402048	102402159	1000	+	.	gene_id "MSTRG.25126"; transcript_id "MSTRG.25126.25"; exon_number "18";
chr10	StringTie	exon	102402255	102402561	1000	+	.	gene_id "MSTRG.25126"; transcript_id "MSTRG.25126.25"; exon_number "19";
chr10	StringTie	transcript	102394160	102402583	1000	+	.	gene_id "MSTRG.25126"; transcript_id "MSTRG.25126.26";
chr10	StringTie	exon	102394160	102394600	1000	+	.	gene_id "MSTRG.25126"; transcript_id "MSTRG.25126.26"; exon_number "1";
chr10	StringTie	exon	102395888	102395980	1000	+	.	gene_id "MSTRG.25126"; transcript_id "MSTRG.25126.26"; exon_number "2";
chr10	StringTie	exon	102396253	102396334	1000	+	.	gene_id "MSTRG.25126"; transcript_id "MSTRG.25126.26"; exon_number "3";
chr10	StringTie	exon	102396449	102396489	1000	+	.	gene_id "MSTRG.25126"; transcript_id "MSTRG.25126.26"; exon_number "4";
chr10	StringTie	exon	102396725	102396823	1000	+	.	gene_id "MSTRG.25126"; transcript_id "MSTRG.25126.26"; exon_number "5";
chr10	StringTie	exon	102396904	102397085	1000	+	.	gene_id "MSTRG.25126"; transcript_id "MSTRG.25126.26"; exon_number "6";
chr10	StringTie	exon	102397302	102397408	1000	+	.	gene_id "MSTRG.25126"; transcript_id "MSTRG.25126.26"; exon_number "7";
chr10	StringTie	exon	102397527	102397685	1000	+	.	gene_id "MSTRG.25126"; transcript_id "MSTRG.25126.26"; exon_number "8";
chr10	StringTie	exon	102397981	102398085	1000	+	.	gene_id "MSTRG.25126"; transcript_id "MSTRG.25126.26"; exon_number "9";
chr10	StringTie	exon	102398212	102398297	1000	+	.	gene_id "MSTRG.25126"; transcript_id "MSTRG.25126.26"; exon_number "10";
chr10	StringTie	exon	102398385	102399497	1000	+	.	gene_id "MSTRG.25126"; transcript_id "MSTRG.25126.26"; exon_number "11";
chr10	StringTie	exon	102399577	102399718	1000	+	.	gene_id "MSTRG.25126"; transcript_id "MSTRG.25126.26"; exon_number "12";
chr10	StringTie	exon	102400080	102400194	1000	+	.	gene_id "MSTRG.25126"; transcript_id "MSTRG.25126.26"; exon_number "13";
chr10	StringTie	exon	102400278	102400491	1000	+	.	gene_id "MSTRG.25126"; transcript_id "MSTRG.25126.26"; exon_number "14";
chr10	StringTie	exon	102400655	102400824	1000	+	.	gene_id "MSTRG.25126"; transcript_id "MSTRG.25126.26"; exon_number "15";
chr10	StringTie	exon	102400947	102401049	1000	+	.	gene_id "MSTRG.25126"; transcript_id "MSTRG.25126.26"; exon_number "16";
chr10	StringTie	exon	102401180	102401331	1000	+	.	gene_id "MSTRG.25126"; transcript_id "MSTRG.25126.26"; exon_number "17";
chr10	StringTie	exon	102401449	102401518	1000	+	.	gene_id "MSTRG.25126"; transcript_id "MSTRG.25126.26"; exon_number "18";
chr10	StringTie	exon	102401745	102401917	1000	+	.	gene_id "MSTRG.25126"; transcript_id "MSTRG.25126.26"; exon_number "19";
chr10	StringTie	exon	102402048	102402159	1000	+	.	gene_id "MSTRG.25126"; transcript_id "MSTRG.25126.26"; exon_number "20";
chr10	StringTie	exon	102402252	102402583	1000	+	.	gene_id "MSTRG.25126"; transcript_id "MSTRG.25126.26"; exon_number "21";
chr10	StringTie	transcript	102394163	102402619	1000	+	.	gene_id "MSTRG.25126"; transcript_id "MSTRG.25126.27";
chr10	StringTie	exon	102394163	102394774	1000	+	.	gene_id "MSTRG.25126"; transcript_id "MSTRG.25126.27"; exon_number "1";
chr10	StringTie	exon	102395888	102395980	1000	+	.	gene_id "MSTRG.25126"; transcript_id "MSTRG.25126.27"; exon_number "2";
chr10	StringTie	exon	102396253	102396334	1000	+	.	gene_id "MSTRG.25126"; transcript_id "MSTRG.25126.27"; exon_number "3";
chr10	StringTie	exon	102396449	102396489	1000	+	.	gene_id "MSTRG.25126"; transcript_id "MSTRG.25126.27"; exon_number "4";
chr10	StringTie	exon	102396725	102396823	1000	+	.	gene_id "MSTRG.25126"; transcript_id "MSTRG.25126.27"; exon_number "5";
chr10	StringTie	exon	102396904	102397055	1000	+	.	gene_id "MSTRG.25126"; transcript_id "MSTRG.25126.27"; exon_number "6";
chr10	StringTie	exon	102397302	102397408	1000	+	.	gene_id "MSTRG.25126"; transcript_id "MSTRG.25126.27"; exon_number "7";
chr10	StringTie	exon	102397529	102397685	1000	+	.	gene_id "MSTRG.25126"; transcript_id "MSTRG.25126.27"; exon_number "8";
chr10	StringTie	exon	102397981	102398085	1000	+	.	gene_id "MSTRG.25126"; transcript_id "MSTRG.25126.27"; exon_number "9";
chr10	StringTie	exon	102398212	102398297	1000	+	.	gene_id "MSTRG.25126"; transcript_id "MSTRG.25126.27"; exon_number "10";
chr10	StringTie	exon	102398385	102399497	1000	+	.	gene_id "MSTRG.25126"; transcript_id "MSTRG.25126.27"; exon_number "11";
chr10	StringTie	exon	102399577	102399718	1000	+	.	gene_id "MSTRG.25126"; transcript_id "MSTRG.25126.27"; exon_number "12";
chr10	StringTie	exon	102400080	102400194	1000	+	.	gene_id "MSTRG.25126"; transcript_id "MSTRG.25126.27"; exon_number "13";
chr10	StringTie	exon	102400278	102400491	1000	+	.	gene_id "MSTRG.25126"; transcript_id "MSTRG.25126.27"; exon_number "14";
chr10	StringTie	exon	102400655	102400824	1000	+	.	gene_id "MSTRG.25126"; transcript_id "MSTRG.25126.27"; exon_number "15";
chr10	StringTie	exon	102400947	102401049	1000	+	.	gene_id "MSTRG.25126"; transcript_id "MSTRG.25126.27"; exon_number "16";
chr10	StringTie	exon	102401180	102401331	1000	+	.	gene_id "MSTRG.25126"; transcript_id "MSTRG.25126.27"; exon_number "17";
chr10	StringTie	exon	102401449	102401518	1000	+	.	gene_id "MSTRG.25126"; transcript_id "MSTRG.25126.27"; exon_number "18";
chr10	StringTie	exon	102401745	102401917	1000	+	.	gene_id "MSTRG.25126"; transcript_id "MSTRG.25126.27"; exon_number "19";
chr10	StringTie	exon	102402048	102402159	1000	+	.	gene_id "MSTRG.25126"; transcript_id "MSTRG.25126.27"; exon_number "20";
chr10	StringTie	exon	102402252	102402619	1000	+	.	gene_id "MSTRG.25126"; transcript_id "MSTRG.25126.27"; exon_number "21";
chr10	StringTie	transcript	102394170	102402568	1000	+	.	gene_id "MSTRG.25126"; transcript_id "MSTRG.25126.28";
chr10	StringTie	exon	102394170	102394600	1000	+	.	gene_id "MSTRG.25126"; transcript_id "MSTRG.25126.28"; exon_number "1";
chr10	StringTie	exon	102395888	102395980	1000	+	.	gene_id "MSTRG.25126"; transcript_id "MSTRG.25126.28"; exon_number "2";
chr10	StringTie	exon	102396253	102396334	1000	+	.	gene_id "MSTRG.25126"; transcript_id "MSTRG.25126.28"; exon_number "3";
chr10	StringTie	exon	102396449	102396489	1000	+	.	gene_id "MSTRG.25126"; transcript_id "MSTRG.25126.28"; exon_number "4";
chr10	StringTie	exon	102396725	102396823	1000	+	.	gene_id "MSTRG.25126"; transcript_id "MSTRG.25126.28"; exon_number "5";
chr10	StringTie	exon	102396904	102397055	1000	+	.	gene_id "MSTRG.25126"; transcript_id "MSTRG.25126.28"; exon_number "6";
chr10	StringTie	exon	102397302	102397408	1000	+	.	gene_id "MSTRG.25126"; transcript_id "MSTRG.25126.28"; exon_number "7";
chr10	StringTie	exon	102397529	102397685	1000	+	.	gene_id "MSTRG.25126"; transcript_id "MSTRG.25126.28"; exon_number "8";
chr10	StringTie	exon	102397981	102398085	1000	+	.	gene_id "MSTRG.25126"; transcript_id "MSTRG.25126.28"; exon_number "9";
chr10	StringTie	exon	102398212	102398297	1000	+	.	gene_id "MSTRG.25126"; transcript_id "MSTRG.25126.28"; exon_number "10";
chr10	StringTie	exon	102398385	102398523	1000	+	.	gene_id "MSTRG.25126"; transcript_id "MSTRG.25126.28"; exon_number "11";
chr10	StringTie	exon	102398739	102398864	1000	+	.	gene_id "MSTRG.25126"; transcript_id "MSTRG.25126.28"; exon_number "12";
chr10	StringTie	exon	102399270	102399497	1000	+	.	gene_id "MSTRG.25126"; transcript_id "MSTRG.25126.28"; exon_number "13";
chr10	StringTie	exon	102399577	102399718	1000	+	.	gene_id "MSTRG.25126"; transcript_id "MSTRG.25126.28"; exon_number "14";
chr10	StringTie	exon	102400080	102400194	1000	+	.	gene_id "MSTRG.25126"; transcript_id "MSTRG.25126.28"; exon_number "15";
chr10	StringTie	exon	102400278	102400491	1000	+	.	gene_id "MSTRG.25126"; transcript_id "MSTRG.25126.28"; exon_number "16";
chr10	StringTie	exon	102400655	102400824	1000	+	.	gene_id "MSTRG.25126"; transcript_id "MSTRG.25126.28"; exon_number "17";
chr10	StringTie	exon	102400947	102401049	1000	+	.	gene_id "MSTRG.25126"; transcript_id "MSTRG.25126.28"; exon_number "18";
chr10	StringTie	exon	102401180	102401331	1000	+	.	gene_id "MSTRG.25126"; transcript_id "MSTRG.25126.28"; exon_number "19";
chr10	StringTie	exon	102401449	102401518	1000	+	.	gene_id "MSTRG.25126"; transcript_id "MSTRG.25126.28"; exon_number "20";
chr10	StringTie	exon	102401745	102401917	1000	+	.	gene_id "MSTRG.25126"; transcript_id "MSTRG.25126.28"; exon_number "21";
chr10	StringTie	exon	102402048	102402159	1000	+	.	gene_id "MSTRG.25126"; transcript_id "MSTRG.25126.28"; exon_number "22";
chr10	StringTie	exon	102402255	102402568	1000	+	.	gene_id "MSTRG.25126"; transcript_id "MSTRG.25126.28"; exon_number "23";
chr10	StringTie	transcript	102394171	102402604	1000	+	.	gene_id "MSTRG.25126"; transcript_id "MSTRG.25126.29";
chr10	StringTie	exon	102394171	102395796	1000	+	.	gene_id "MSTRG.25126"; transcript_id "MSTRG.25126.29"; exon_number "1";
chr10	StringTie	exon	102395888	102395980	1000	+	.	gene_id "MSTRG.25126"; transcript_id "MSTRG.25126.29"; exon_number "2";
chr10	StringTie	exon	102396253	102396334	1000	+	.	gene_id "MSTRG.25126"; transcript_id "MSTRG.25126.29"; exon_number "3";
chr10	StringTie	exon	102396449	102396489	1000	+	.	gene_id "MSTRG.25126"; transcript_id "MSTRG.25126.29"; exon_number "4";
chr10	StringTie	exon	102396725	102396823	1000	+	.	gene_id "MSTRG.25126"; transcript_id "MSTRG.25126.29"; exon_number "5";
chr10	StringTie	exon	102396904	102397085	1000	+	.	gene_id "MSTRG.25126"; transcript_id "MSTRG.25126.29"; exon_number "6";
chr10	StringTie	exon	102397302	102397408	1000	+	.	gene_id "MSTRG.25126"; transcript_id "MSTRG.25126.29"; exon_number "7";
chr10	StringTie	exon	102397527	102397685	1000	+	.	gene_id "MSTRG.25126"; transcript_id "MSTRG.25126.29"; exon_number "8";
chr10	StringTie	exon	102397981	102398085	1000	+	.	gene_id "MSTRG.25126"; transcript_id "MSTRG.25126.29"; exon_number "9";
chr10	StringTie	exon	102398212	102398297	1000	+	.	gene_id "MSTRG.25126"; transcript_id "MSTRG.25126.29"; exon_number "10";
chr10	StringTie	exon	102398385	102399497	1000	+	.	gene_id "MSTRG.25126"; transcript_id "MSTRG.25126.29"; exon_number "11";
chr10	StringTie	exon	102399577	102399718	1000	+	.	gene_id "MSTRG.25126"; transcript_id "MSTRG.25126.29"; exon_number "12";
chr10	StringTie	exon	102400080	102400194	1000	+	.	gene_id "MSTRG.25126"; transcript_id "MSTRG.25126.29"; exon_number "13";
chr10	StringTie	exon	102400278	102400491	1000	+	.	gene_id "MSTRG.25126"; transcript_id "MSTRG.25126.29"; exon_number "14";
chr10	StringTie	exon	102400655	102400824	1000	+	.	gene_id "MSTRG.25126"; transcript_id "MSTRG.25126.29"; exon_number "15";
chr10	StringTie	exon	102400947	102401049	1000	+	.	gene_id "MSTRG.25126"; transcript_id "MSTRG.25126.29"; exon_number "16";
chr10	StringTie	exon	102401180	102401331	1000	+	.	gene_id "MSTRG.25126"; transcript_id "MSTRG.25126.29"; exon_number "17";
chr10	StringTie	exon	102401449	102401518	1000	+	.	gene_id "MSTRG.25126"; transcript_id "MSTRG.25126.29"; exon_number "18";
chr10	StringTie	exon	102401745	102401917	1000	+	.	gene_id "MSTRG.25126"; transcript_id "MSTRG.25126.29"; exon_number "19";
chr10	StringTie	exon	102402048	102402159	1000	+	.	gene_id "MSTRG.25126"; transcript_id "MSTRG.25126.29"; exon_number "20";
chr10	StringTie	exon	102402252	102402604	1000	+	.	gene_id "MSTRG.25126"; transcript_id "MSTRG.25126.29"; exon_number "21";
chr10	StringTie	transcript	102393856	102423179	1000	+	.	gene_id "MSTRG.25126"; transcript_id "MSTRG.25126.3";
chr10	StringTie	exon	102393856	102394600	1000	+	.	gene_id "MSTRG.25126"; transcript_id "MSTRG.25126.3"; exon_number "1";
chr10	StringTie	exon	102395888	102395980	1000	+	.	gene_id "MSTRG.25126"; transcript_id "MSTRG.25126.3"; exon_number "2";
chr10	StringTie	exon	102396253	102396334	1000	+	.	gene_id "MSTRG.25126"; transcript_id "MSTRG.25126.3"; exon_number "3";
chr10	StringTie	exon	102396449	102396489	1000	+	.	gene_id "MSTRG.25126"; transcript_id "MSTRG.25126.3"; exon_number "4";
chr10	StringTie	exon	102396725	102396823	1000	+	.	gene_id "MSTRG.25126"; transcript_id "MSTRG.25126.3"; exon_number "5";
chr10	StringTie	exon	102396904	102397055	1000	+	.	gene_id "MSTRG.25126"; transcript_id "MSTRG.25126.3"; exon_number "6";
chr10	StringTie	exon	102397302	102397408	1000	+	.	gene_id "MSTRG.25126"; transcript_id "MSTRG.25126.3"; exon_number "7";
chr10	StringTie	exon	102397527	102397685	1000	+	.	gene_id "MSTRG.25126"; transcript_id "MSTRG.25126.3"; exon_number "8";
chr10	StringTie	exon	102397981	102398085	1000	+	.	gene_id "MSTRG.25126"; transcript_id "MSTRG.25126.3"; exon_number "9";
chr10	StringTie	exon	102398212	102398297	1000	+	.	gene_id "MSTRG.25126"; transcript_id "MSTRG.25126.3"; exon_number "10";
chr10	StringTie	exon	102398385	102398523	1000	+	.	gene_id "MSTRG.25126"; transcript_id "MSTRG.25126.3"; exon_number "11";
chr10	StringTie	exon	102398739	102398864	1000	+	.	gene_id "MSTRG.25126"; transcript_id "MSTRG.25126.3"; exon_number "12";
chr10	StringTie	exon	102399288	102399497	1000	+	.	gene_id "MSTRG.25126"; transcript_id "MSTRG.25126.3"; exon_number "13";
chr10	StringTie	exon	102399577	102399718	1000	+	.	gene_id "MSTRG.25126"; transcript_id "MSTRG.25126.3"; exon_number "14";
chr10	StringTie	exon	102400080	102400194	1000	+	.	gene_id "MSTRG.25126"; transcript_id "MSTRG.25126.3"; exon_number "15";
chr10	StringTie	exon	102400278	102400491	1000	+	.	gene_id "MSTRG.25126"; transcript_id "MSTRG.25126.3"; exon_number "16";
chr10	StringTie	exon	102400655	102400824	1000	+	.	gene_id "MSTRG.25126"; transcript_id "MSTRG.25126.3"; exon_number "17";
chr10	StringTie	exon	102400947	102401049	1000	+	.	gene_id "MSTRG.25126"; transcript_id "MSTRG.25126.3"; exon_number "18";
chr10	StringTie	exon	102401180	102401331	1000	+	.	gene_id "MSTRG.25126"; transcript_id "MSTRG.25126.3"; exon_number "19";
chr10	StringTie	exon	102401449	102401518	1000	+	.	gene_id "MSTRG.25126"; transcript_id "MSTRG.25126.3"; exon_number "20";
chr10	StringTie	exon	102401745	102401917	1000	+	.	gene_id "MSTRG.25126"; transcript_id "MSTRG.25126.3"; exon_number "21";
chr10	StringTie	exon	102402048	102402159	1000	+	.	gene_id "MSTRG.25126"; transcript_id "MSTRG.25126.3"; exon_number "22";
chr10	StringTie	exon	102402255	102402713	1000	+	.	gene_id "MSTRG.25126"; transcript_id "MSTRG.25126.3"; exon_number "23";
chr10	StringTie	exon	102420445	102421182	1000	+	.	gene_id "MSTRG.25126"; transcript_id "MSTRG.25126.3"; exon_number "24";
chr10	StringTie	exon	102421354	102422292	1000	+	.	gene_id "MSTRG.25126"; transcript_id "MSTRG.25126.3"; exon_number "25";
chr10	StringTie	exon	102422804	102423179	1000	+	.	gene_id "MSTRG.25126"; transcript_id "MSTRG.25126.3"; exon_number "26";
chr10	StringTie	transcript	102394227	102402556	1000	+	.	gene_id "MSTRG.25126"; transcript_id "MSTRG.25126.30";
chr10	StringTie	exon	102394227	102394555	1000	+	.	gene_id "MSTRG.25126"; transcript_id "MSTRG.25126.30"; exon_number "1";
chr10	StringTie	exon	102395888	102395980	1000	+	.	gene_id "MSTRG.25126"; transcript_id "MSTRG.25126.30"; exon_number "2";
chr10	StringTie	exon	102396253	102396334	1000	+	.	gene_id "MSTRG.25126"; transcript_id "MSTRG.25126.30"; exon_number "3";
chr10	StringTie	exon	102396449	102396489	1000	+	.	gene_id "MSTRG.25126"; transcript_id "MSTRG.25126.30"; exon_number "4";
chr10	StringTie	exon	102396725	102396823	1000	+	.	gene_id "MSTRG.25126"; transcript_id "MSTRG.25126.30"; exon_number "5";
chr10	StringTie	exon	102396904	102397055	1000	+	.	gene_id "MSTRG.25126"; transcript_id "MSTRG.25126.30"; exon_number "6";
chr10	StringTie	exon	102397302	102397408	1000	+	.	gene_id "MSTRG.25126"; transcript_id "MSTRG.25126.30"; exon_number "7";
chr10	StringTie	exon	102397527	102397685	1000	+	.	gene_id "MSTRG.25126"; transcript_id "MSTRG.25126.30"; exon_number "8";
chr10	StringTie	exon	102397981	102398085	1000	+	.	gene_id "MSTRG.25126"; transcript_id "MSTRG.25126.30"; exon_number "9";
chr10	StringTie	exon	102398212	102398297	1000	+	.	gene_id "MSTRG.25126"; transcript_id "MSTRG.25126.30"; exon_number "10";
chr10	StringTie	exon	102398385	102398523	1000	+	.	gene_id "MSTRG.25126"; transcript_id "MSTRG.25126.30"; exon_number "11";
chr10	StringTie	exon	102398739	102398864	1000	+	.	gene_id "MSTRG.25126"; transcript_id "MSTRG.25126.30"; exon_number "12";
chr10	StringTie	exon	102399288	102399497	1000	+	.	gene_id "MSTRG.25126"; transcript_id "MSTRG.25126.30"; exon_number "13";
chr10	StringTie	exon	102399577	102399718	1000	+	.	gene_id "MSTRG.25126"; transcript_id "MSTRG.25126.30"; exon_number "14";
chr10	StringTie	exon	102399927	102400194	1000	+	.	gene_id "MSTRG.25126"; transcript_id "MSTRG.25126.30"; exon_number "15";
chr10	StringTie	exon	102400278	102400491	1000	+	.	gene_id "MSTRG.25126"; transcript_id "MSTRG.25126.30"; exon_number "16";
chr10	StringTie	exon	102400655	102400824	1000	+	.	gene_id "MSTRG.25126"; transcript_id "MSTRG.25126.30"; exon_number "17";
chr10	StringTie	exon	102400947	102401049	1000	+	.	gene_id "MSTRG.25126"; transcript_id "MSTRG.25126.30"; exon_number "18";
chr10	StringTie	exon	102401180	102401331	1000	+	.	gene_id "MSTRG.25126"; transcript_id "MSTRG.25126.30"; exon_number "19";
chr10	StringTie	exon	102401449	102401518	1000	+	.	gene_id "MSTRG.25126"; transcript_id "MSTRG.25126.30"; exon_number "20";
chr10	StringTie	exon	102401621	102401917	1000	+	.	gene_id "MSTRG.25126"; transcript_id "MSTRG.25126.30"; exon_number "21";
chr10	StringTie	exon	102402048	102402159	1000	+	.	gene_id "MSTRG.25126"; transcript_id "MSTRG.25126.30"; exon_number "22";
chr10	StringTie	exon	102402255	102402556	1000	+	.	gene_id "MSTRG.25126"; transcript_id "MSTRG.25126.30"; exon_number "23";
chr10	StringTie	transcript	102394270	102402614	1000	+	.	gene_id "MSTRG.25126"; transcript_id "MSTRG.25126.31";
chr10	StringTie	exon	102394270	102394600	1000	+	.	gene_id "MSTRG.25126"; transcript_id "MSTRG.25126.31"; exon_number "1";
chr10	StringTie	exon	102395732	102395796	1000	+	.	gene_id "MSTRG.25126"; transcript_id "MSTRG.25126.31"; exon_number "2";
chr10	StringTie	exon	102395888	102395980	1000	+	.	gene_id "MSTRG.25126"; transcript_id "MSTRG.25126.31"; exon_number "3";
chr10	StringTie	exon	102396253	102396334	1000	+	.	gene_id "MSTRG.25126"; transcript_id "MSTRG.25126.31"; exon_number "4";
chr10	StringTie	exon	102396449	102396489	1000	+	.	gene_id "MSTRG.25126"; transcript_id "MSTRG.25126.31"; exon_number "5";
chr10	StringTie	exon	102396725	102396823	1000	+	.	gene_id "MSTRG.25126"; transcript_id "MSTRG.25126.31"; exon_number "6";
chr10	StringTie	exon	102396904	102397055	1000	+	.	gene_id "MSTRG.25126"; transcript_id "MSTRG.25126.31"; exon_number "7";
chr10	StringTie	exon	102397302	102397408	1000	+	.	gene_id "MSTRG.25126"; transcript_id "MSTRG.25126.31"; exon_number "8";
chr10	StringTie	exon	102397529	102397685	1000	+	.	gene_id "MSTRG.25126"; transcript_id "MSTRG.25126.31"; exon_number "9";
chr10	StringTie	exon	102397981	102398085	1000	+	.	gene_id "MSTRG.25126"; transcript_id "MSTRG.25126.31"; exon_number "10";
chr10	StringTie	exon	102398212	102398297	1000	+	.	gene_id "MSTRG.25126"; transcript_id "MSTRG.25126.31"; exon_number "11";
chr10	StringTie	exon	102398385	102399497	1000	+	.	gene_id "MSTRG.25126"; transcript_id "MSTRG.25126.31"; exon_number "12";
chr10	StringTie	exon	102399577	102399718	1000	+	.	gene_id "MSTRG.25126"; transcript_id "MSTRG.25126.31"; exon_number "13";
chr10	StringTie	exon	102400080	102400194	1000	+	.	gene_id "MSTRG.25126"; transcript_id "MSTRG.25126.31"; exon_number "14";
chr10	StringTie	exon	102400278	102400491	1000	+	.	gene_id "MSTRG.25126"; transcript_id "MSTRG.25126.31"; exon_number "15";
chr10	StringTie	exon	102400655	102400824	1000	+	.	gene_id "MSTRG.25126"; transcript_id "MSTRG.25126.31"; exon_number "16";
chr10	StringTie	exon	102400947	102401049	1000	+	.	gene_id "MSTRG.25126"; transcript_id "MSTRG.25126.31"; exon_number "17";
chr10	StringTie	exon	102401180	102401331	1000	+	.	gene_id "MSTRG.25126"; transcript_id "MSTRG.25126.31"; exon_number "18";
chr10	StringTie	exon	102401449	102401518	1000	+	.	gene_id "MSTRG.25126"; transcript_id "MSTRG.25126.31"; exon_number "19";
chr10	StringTie	exon	102401745	102401917	1000	+	.	gene_id "MSTRG.25126"; transcript_id "MSTRG.25126.31"; exon_number "20";
chr10	StringTie	exon	102402048	102402159	1000	+	.	gene_id "MSTRG.25126"; transcript_id "MSTRG.25126.31"; exon_number "21";
chr10	StringTie	exon	102402252	102402614	1000	+	.	gene_id "MSTRG.25126"; transcript_id "MSTRG.25126.31"; exon_number "22";
chr10	StringTie	transcript	102394274	102402529	1000	+	.	gene_id "MSTRG.25126"; transcript_id "MSTRG.25126.32";
chr10	StringTie	exon	102394274	102394600	1000	+	.	gene_id "MSTRG.25126"; transcript_id "MSTRG.25126.32"; exon_number "1";
chr10	StringTie	exon	102395888	102395980	1000	+	.	gene_id "MSTRG.25126"; transcript_id "MSTRG.25126.32"; exon_number "2";
chr10	StringTie	exon	102396253	102396334	1000	+	.	gene_id "MSTRG.25126"; transcript_id "MSTRG.25126.32"; exon_number "3";
chr10	StringTie	exon	102396449	102396489	1000	+	.	gene_id "MSTRG.25126"; transcript_id "MSTRG.25126.32"; exon_number "4";
chr10	StringTie	exon	102396725	102396823	1000	+	.	gene_id "MSTRG.25126"; transcript_id "MSTRG.25126.32"; exon_number "5";
chr10	StringTie	exon	102396904	102397055	1000	+	.	gene_id "MSTRG.25126"; transcript_id "MSTRG.25126.32"; exon_number "6";
chr10	StringTie	exon	102397302	102397408	1000	+	.	gene_id "MSTRG.25126"; transcript_id "MSTRG.25126.32"; exon_number "7";
chr10	StringTie	exon	102397529	102397685	1000	+	.	gene_id "MSTRG.25126"; transcript_id "MSTRG.25126.32"; exon_number "8";
chr10	StringTie	exon	102397981	102398085	1000	+	.	gene_id "MSTRG.25126"; transcript_id "MSTRG.25126.32"; exon_number "9";
chr10	StringTie	exon	102398212	102398297	1000	+	.	gene_id "MSTRG.25126"; transcript_id "MSTRG.25126.32"; exon_number "10";
chr10	StringTie	exon	102398385	102398523	1000	+	.	gene_id "MSTRG.25126"; transcript_id "MSTRG.25126.32"; exon_number "11";
chr10	StringTie	exon	102398739	102398864	1000	+	.	gene_id "MSTRG.25126"; transcript_id "MSTRG.25126.32"; exon_number "12";
chr10	StringTie	exon	102399288	102399497	1000	+	.	gene_id "MSTRG.25126"; transcript_id "MSTRG.25126.32"; exon_number "13";
chr10	StringTie	exon	102399577	102399718	1000	+	.	gene_id "MSTRG.25126"; transcript_id "MSTRG.25126.32"; exon_number "14";
chr10	StringTie	exon	102399927	102400194	1000	+	.	gene_id "MSTRG.25126"; transcript_id "MSTRG.25126.32"; exon_number "15";
chr10	StringTie	exon	102400278	102400824	1000	+	.	gene_id "MSTRG.25126"; transcript_id "MSTRG.25126.32"; exon_number "16";
chr10	StringTie	exon	102400947	102401049	1000	+	.	gene_id "MSTRG.25126"; transcript_id "MSTRG.25126.32"; exon_number "17";
chr10	StringTie	exon	102401180	102401331	1000	+	.	gene_id "MSTRG.25126"; transcript_id "MSTRG.25126.32"; exon_number "18";
chr10	StringTie	exon	102401449	102401518	1000	+	.	gene_id "MSTRG.25126"; transcript_id "MSTRG.25126.32"; exon_number "19";
chr10	StringTie	exon	102401745	102401917	1000	+	.	gene_id "MSTRG.25126"; transcript_id "MSTRG.25126.32"; exon_number "20";
chr10	StringTie	exon	102402048	102402159	1000	+	.	gene_id "MSTRG.25126"; transcript_id "MSTRG.25126.32"; exon_number "21";
chr10	StringTie	exon	102402252	102402529	1000	+	.	gene_id "MSTRG.25126"; transcript_id "MSTRG.25126.32"; exon_number "22";
chr10	StringTie	transcript	102394291	102402529	1000	+	.	gene_id "MSTRG.25126"; transcript_id "MSTRG.25126.33";
chr10	StringTie	exon	102394291	102394555	1000	+	.	gene_id "MSTRG.25126"; transcript_id "MSTRG.25126.33"; exon_number "1";
chr10	StringTie	exon	102395888	102395980	1000	+	.	gene_id "MSTRG.25126"; transcript_id "MSTRG.25126.33"; exon_number "2";
chr10	StringTie	exon	102396253	102396334	1000	+	.	gene_id "MSTRG.25126"; transcript_id "MSTRG.25126.33"; exon_number "3";
chr10	StringTie	exon	102396449	102396489	1000	+	.	gene_id "MSTRG.25126"; transcript_id "MSTRG.25126.33"; exon_number "4";
chr10	StringTie	exon	102396725	102396823	1000	+	.	gene_id "MSTRG.25126"; transcript_id "MSTRG.25126.33"; exon_number "5";
chr10	StringTie	exon	102396904	102397055	1000	+	.	gene_id "MSTRG.25126"; transcript_id "MSTRG.25126.33"; exon_number "6";
chr10	StringTie	exon	102397302	102397408	1000	+	.	gene_id "MSTRG.25126"; transcript_id "MSTRG.25126.33"; exon_number "7";
chr10	StringTie	exon	102397527	102397685	1000	+	.	gene_id "MSTRG.25126"; transcript_id "MSTRG.25126.33"; exon_number "8";
chr10	StringTie	exon	102397981	102398085	1000	+	.	gene_id "MSTRG.25126"; transcript_id "MSTRG.25126.33"; exon_number "9";
chr10	StringTie	exon	102398212	102398297	1000	+	.	gene_id "MSTRG.25126"; transcript_id "MSTRG.25126.33"; exon_number "10";
chr10	StringTie	exon	102398385	102399497	1000	+	.	gene_id "MSTRG.25126"; transcript_id "MSTRG.25126.33"; exon_number "11";
chr10	StringTie	exon	102399577	102399718	1000	+	.	gene_id "MSTRG.25126"; transcript_id "MSTRG.25126.33"; exon_number "12";
chr10	StringTie	exon	102400080	102400194	1000	+	.	gene_id "MSTRG.25126"; transcript_id "MSTRG.25126.33"; exon_number "13";
chr10	StringTie	exon	102400278	102400491	1000	+	.	gene_id "MSTRG.25126"; transcript_id "MSTRG.25126.33"; exon_number "14";
chr10	StringTie	exon	102400655	102400824	1000	+	.	gene_id "MSTRG.25126"; transcript_id "MSTRG.25126.33"; exon_number "15";
chr10	StringTie	exon	102400947	102401049	1000	+	.	gene_id "MSTRG.25126"; transcript_id "MSTRG.25126.33"; exon_number "16";
chr10	StringTie	exon	102401180	102401331	1000	+	.	gene_id "MSTRG.25126"; transcript_id "MSTRG.25126.33"; exon_number "17";
chr10	StringTie	exon	102401449	102401518	1000	+	.	gene_id "MSTRG.25126"; transcript_id "MSTRG.25126.33"; exon_number "18";
chr10	StringTie	exon	102401745	102401917	1000	+	.	gene_id "MSTRG.25126"; transcript_id "MSTRG.25126.33"; exon_number "19";
chr10	StringTie	exon	102402048	102402159	1000	+	.	gene_id "MSTRG.25126"; transcript_id "MSTRG.25126.33"; exon_number "20";
chr10	StringTie	exon	102402255	102402529	1000	+	.	gene_id "MSTRG.25126"; transcript_id "MSTRG.25126.33"; exon_number "21";
chr10	StringTie	transcript	102394333	102402585	1000	+	.	gene_id "MSTRG.25126"; transcript_id "MSTRG.25126.34";
chr10	StringTie	exon	102394333	102395796	1000	+	.	gene_id "MSTRG.25126"; transcript_id "MSTRG.25126.34"; exon_number "1";
chr10	StringTie	exon	102395888	102395980	1000	+	.	gene_id "MSTRG.25126"; transcript_id "MSTRG.25126.34"; exon_number "2";
chr10	StringTie	exon	102396253	102396334	1000	+	.	gene_id "MSTRG.25126"; transcript_id "MSTRG.25126.34"; exon_number "3";
chr10	StringTie	exon	102396449	102396489	1000	+	.	gene_id "MSTRG.25126"; transcript_id "MSTRG.25126.34"; exon_number "4";
chr10	StringTie	exon	102396725	102396823	1000	+	.	gene_id "MSTRG.25126"; transcript_id "MSTRG.25126.34"; exon_number "5";
chr10	StringTie	exon	102396904	102397055	1000	+	.	gene_id "MSTRG.25126"; transcript_id "MSTRG.25126.34"; exon_number "6";
chr10	StringTie	exon	102397302	102397408	1000	+	.	gene_id "MSTRG.25126"; transcript_id "MSTRG.25126.34"; exon_number "7";
chr10	StringTie	exon	102397527	102397685	1000	+	.	gene_id "MSTRG.25126"; transcript_id "MSTRG.25126.34"; exon_number "8";
chr10	StringTie	exon	102397981	102398085	1000	+	.	gene_id "MSTRG.25126"; transcript_id "MSTRG.25126.34"; exon_number "9";
chr10	StringTie	exon	102398212	102398297	1000	+	.	gene_id "MSTRG.25126"; transcript_id "MSTRG.25126.34"; exon_number "10";
chr10	StringTie	exon	102398385	102398523	1000	+	.	gene_id "MSTRG.25126"; transcript_id "MSTRG.25126.34"; exon_number "11";
chr10	StringTie	exon	102399288	102399497	1000	+	.	gene_id "MSTRG.25126"; transcript_id "MSTRG.25126.34"; exon_number "12";
chr10	StringTie	exon	102399577	102399718	1000	+	.	gene_id "MSTRG.25126"; transcript_id "MSTRG.25126.34"; exon_number "13";
chr10	StringTie	exon	102400080	102400194	1000	+	.	gene_id "MSTRG.25126"; transcript_id "MSTRG.25126.34"; exon_number "14";
chr10	StringTie	exon	102400278	102400491	1000	+	.	gene_id "MSTRG.25126"; transcript_id "MSTRG.25126.34"; exon_number "15";
chr10	StringTie	exon	102400655	102400824	1000	+	.	gene_id "MSTRG.25126"; transcript_id "MSTRG.25126.34"; exon_number "16";
chr10	StringTie	exon	102400947	102401049	1000	+	.	gene_id "MSTRG.25126"; transcript_id "MSTRG.25126.34"; exon_number "17";
chr10	StringTie	exon	102401180	102401331	1000	+	.	gene_id "MSTRG.25126"; transcript_id "MSTRG.25126.34"; exon_number "18";
chr10	StringTie	exon	102401449	102401518	1000	+	.	gene_id "MSTRG.25126"; transcript_id "MSTRG.25126.34"; exon_number "19";
chr10	StringTie	exon	102401745	102401917	1000	+	.	gene_id "MSTRG.25126"; transcript_id "MSTRG.25126.34"; exon_number "20";
chr10	StringTie	exon	102402048	102402159	1000	+	.	gene_id "MSTRG.25126"; transcript_id "MSTRG.25126.34"; exon_number "21";
chr10	StringTie	exon	102402252	102402585	1000	+	.	gene_id "MSTRG.25126"; transcript_id "MSTRG.25126.34"; exon_number "22";
chr10	StringTie	transcript	102394336	102402568	1000	+	.	gene_id "MSTRG.25126"; transcript_id "MSTRG.25126.35";
chr10	StringTie	exon	102394336	102394555	1000	+	.	gene_id "MSTRG.25126"; transcript_id "MSTRG.25126.35"; exon_number "1";
chr10	StringTie	exon	102395888	102395980	1000	+	.	gene_id "MSTRG.25126"; transcript_id "MSTRG.25126.35"; exon_number "2";
chr10	StringTie	exon	102396253	102396334	1000	+	.	gene_id "MSTRG.25126"; transcript_id "MSTRG.25126.35"; exon_number "3";
chr10	StringTie	exon	102396449	102396489	1000	+	.	gene_id "MSTRG.25126"; transcript_id "MSTRG.25126.35"; exon_number "4";
chr10	StringTie	exon	102396725	102396823	1000	+	.	gene_id "MSTRG.25126"; transcript_id "MSTRG.25126.35"; exon_number "5";
chr10	StringTie	exon	102396904	102397055	1000	+	.	gene_id "MSTRG.25126"; transcript_id "MSTRG.25126.35"; exon_number "6";
chr10	StringTie	exon	102397302	102397408	1000	+	.	gene_id "MSTRG.25126"; transcript_id "MSTRG.25126.35"; exon_number "7";
chr10	StringTie	exon	102397527	102397685	1000	+	.	gene_id "MSTRG.25126"; transcript_id "MSTRG.25126.35"; exon_number "8";
chr10	StringTie	exon	102397981	102398085	1000	+	.	gene_id "MSTRG.25126"; transcript_id "MSTRG.25126.35"; exon_number "9";
chr10	StringTie	exon	102398212	102398297	1000	+	.	gene_id "MSTRG.25126"; transcript_id "MSTRG.25126.35"; exon_number "10";
chr10	StringTie	exon	102398385	102398523	1000	+	.	gene_id "MSTRG.25126"; transcript_id "MSTRG.25126.35"; exon_number "11";
chr10	StringTie	exon	102398739	102398864	1000	+	.	gene_id "MSTRG.25126"; transcript_id "MSTRG.25126.35"; exon_number "12";
chr10	StringTie	exon	102399288	102399497	1000	+	.	gene_id "MSTRG.25126"; transcript_id "MSTRG.25126.35"; exon_number "13";
chr10	StringTie	exon	102399577	102400194	1000	+	.	gene_id "MSTRG.25126"; transcript_id "MSTRG.25126.35"; exon_number "14";
chr10	StringTie	exon	102400278	102400491	1000	+	.	gene_id "MSTRG.25126"; transcript_id "MSTRG.25126.35"; exon_number "15";
chr10	StringTie	exon	102400655	102400824	1000	+	.	gene_id "MSTRG.25126"; transcript_id "MSTRG.25126.35"; exon_number "16";
chr10	StringTie	exon	102400947	102401049	1000	+	.	gene_id "MSTRG.25126"; transcript_id "MSTRG.25126.35"; exon_number "17";
chr10	StringTie	exon	102401180	102401331	1000	+	.	gene_id "MSTRG.25126"; transcript_id "MSTRG.25126.35"; exon_number "18";
chr10	StringTie	exon	102401449	102401518	1000	+	.	gene_id "MSTRG.25126"; transcript_id "MSTRG.25126.35"; exon_number "19";
chr10	StringTie	exon	102401745	102401917	1000	+	.	gene_id "MSTRG.25126"; transcript_id "MSTRG.25126.35"; exon_number "20";
chr10	StringTie	exon	102402048	102402159	1000	+	.	gene_id "MSTRG.25126"; transcript_id "MSTRG.25126.35"; exon_number "21";
chr10	StringTie	exon	102402255	102402568	1000	+	.	gene_id "MSTRG.25126"; transcript_id "MSTRG.25126.35"; exon_number "22";
chr10	StringTie	transcript	102394349	102402569	1000	+	.	gene_id "MSTRG.25126"; transcript_id "MSTRG.25126.36";
chr10	StringTie	exon	102394349	102394600	1000	+	.	gene_id "MSTRG.25126"; transcript_id "MSTRG.25126.36"; exon_number "1";
chr10	StringTie	exon	102395888	102395980	1000	+	.	gene_id "MSTRG.25126"; transcript_id "MSTRG.25126.36"; exon_number "2";
chr10	StringTie	exon	102396253	102396334	1000	+	.	gene_id "MSTRG.25126"; transcript_id "MSTRG.25126.36"; exon_number "3";
chr10	StringTie	exon	102396449	102396489	1000	+	.	gene_id "MSTRG.25126"; transcript_id "MSTRG.25126.36"; exon_number "4";
chr10	StringTie	exon	102396725	102396823	1000	+	.	gene_id "MSTRG.25126"; transcript_id "MSTRG.25126.36"; exon_number "5";
chr10	StringTie	exon	102396904	102397055	1000	+	.	gene_id "MSTRG.25126"; transcript_id "MSTRG.25126.36"; exon_number "6";
chr10	StringTie	exon	102397302	102397408	1000	+	.	gene_id "MSTRG.25126"; transcript_id "MSTRG.25126.36"; exon_number "7";
chr10	StringTie	exon	102397527	102397685	1000	+	.	gene_id "MSTRG.25126"; transcript_id "MSTRG.25126.36"; exon_number "8";
chr10	StringTie	exon	102397981	102398085	1000	+	.	gene_id "MSTRG.25126"; transcript_id "MSTRG.25126.36"; exon_number "9";
chr10	StringTie	exon	102398212	102398297	1000	+	.	gene_id "MSTRG.25126"; transcript_id "MSTRG.25126.36"; exon_number "10";
chr10	StringTie	exon	102398385	102398523	1000	+	.	gene_id "MSTRG.25126"; transcript_id "MSTRG.25126.36"; exon_number "11";
chr10	StringTie	exon	102399288	102399497	1000	+	.	gene_id "MSTRG.25126"; transcript_id "MSTRG.25126.36"; exon_number "12";
chr10	StringTie	exon	102399577	102399718	1000	+	.	gene_id "MSTRG.25126"; transcript_id "MSTRG.25126.36"; exon_number "13";
chr10	StringTie	exon	102400080	102400194	1000	+	.	gene_id "MSTRG.25126"; transcript_id "MSTRG.25126.36"; exon_number "14";
chr10	StringTie	exon	102400278	102400491	1000	+	.	gene_id "MSTRG.25126"; transcript_id "MSTRG.25126.36"; exon_number "15";
chr10	StringTie	exon	102400655	102400824	1000	+	.	gene_id "MSTRG.25126"; transcript_id "MSTRG.25126.36"; exon_number "16";
chr10	StringTie	exon	102400947	102401049	1000	+	.	gene_id "MSTRG.25126"; transcript_id "MSTRG.25126.36"; exon_number "17";
chr10	StringTie	exon	102401180	102401331	1000	+	.	gene_id "MSTRG.25126"; transcript_id "MSTRG.25126.36"; exon_number "18";
chr10	StringTie	exon	102401449	102401518	1000	+	.	gene_id "MSTRG.25126"; transcript_id "MSTRG.25126.36"; exon_number "19";
chr10	StringTie	exon	102401745	102401917	1000	+	.	gene_id "MSTRG.25126"; transcript_id "MSTRG.25126.36"; exon_number "20";
chr10	StringTie	exon	102402048	102402159	1000	+	.	gene_id "MSTRG.25126"; transcript_id "MSTRG.25126.36"; exon_number "21";
chr10	StringTie	exon	102402252	102402569	1000	+	.	gene_id "MSTRG.25126"; transcript_id "MSTRG.25126.36"; exon_number "22";
chr10	StringTie	transcript	102394450	102402530	1000	+	.	gene_id "MSTRG.25126"; transcript_id "MSTRG.25126.37";
chr10	StringTie	exon	102394450	102394600	1000	+	.	gene_id "MSTRG.25126"; transcript_id "MSTRG.25126.37"; exon_number "1";
chr10	StringTie	exon	102395888	102395980	1000	+	.	gene_id "MSTRG.25126"; transcript_id "MSTRG.25126.37"; exon_number "2";
chr10	StringTie	exon	102396253	102396334	1000	+	.	gene_id "MSTRG.25126"; transcript_id "MSTRG.25126.37"; exon_number "3";
chr10	StringTie	exon	102396449	102396489	1000	+	.	gene_id "MSTRG.25126"; transcript_id "MSTRG.25126.37"; exon_number "4";
chr10	StringTie	exon	102396725	102396823	1000	+	.	gene_id "MSTRG.25126"; transcript_id "MSTRG.25126.37"; exon_number "5";
chr10	StringTie	exon	102396904	102397085	1000	+	.	gene_id "MSTRG.25126"; transcript_id "MSTRG.25126.37"; exon_number "6";
chr10	StringTie	exon	102397302	102397408	1000	+	.	gene_id "MSTRG.25126"; transcript_id "MSTRG.25126.37"; exon_number "7";
chr10	StringTie	exon	102397529	102397685	1000	+	.	gene_id "MSTRG.25126"; transcript_id "MSTRG.25126.37"; exon_number "8";
chr10	StringTie	exon	102397981	102398085	1000	+	.	gene_id "MSTRG.25126"; transcript_id "MSTRG.25126.37"; exon_number "9";
chr10	StringTie	exon	102398212	102398297	1000	+	.	gene_id "MSTRG.25126"; transcript_id "MSTRG.25126.37"; exon_number "10";
chr10	StringTie	exon	102398385	102399497	1000	+	.	gene_id "MSTRG.25126"; transcript_id "MSTRG.25126.37"; exon_number "11";
chr10	StringTie	exon	102399577	102400194	1000	+	.	gene_id "MSTRG.25126"; transcript_id "MSTRG.25126.37"; exon_number "12";
chr10	StringTie	exon	102400278	102400491	1000	+	.	gene_id "MSTRG.25126"; transcript_id "MSTRG.25126.37"; exon_number "13";
chr10	StringTie	exon	102400655	102400824	1000	+	.	gene_id "MSTRG.25126"; transcript_id "MSTRG.25126.37"; exon_number "14";
chr10	StringTie	exon	102400947	102401049	1000	+	.	gene_id "MSTRG.25126"; transcript_id "MSTRG.25126.37"; exon_number "15";
chr10	StringTie	exon	102401180	102401331	1000	+	.	gene_id "MSTRG.25126"; transcript_id "MSTRG.25126.37"; exon_number "16";
chr10	StringTie	exon	102401449	102401518	1000	+	.	gene_id "MSTRG.25126"; transcript_id "MSTRG.25126.37"; exon_number "17";
chr10	StringTie	exon	102401745	102401917	1000	+	.	gene_id "MSTRG.25126"; transcript_id "MSTRG.25126.37"; exon_number "18";
chr10	StringTie	exon	102402048	102402159	1000	+	.	gene_id "MSTRG.25126"; transcript_id "MSTRG.25126.37"; exon_number "19";
chr10	StringTie	exon	102402255	102402530	1000	+	.	gene_id "MSTRG.25126"; transcript_id "MSTRG.25126.37"; exon_number "20";
chr10	StringTie	transcript	102394452	102402529	1000	+	.	gene_id "MSTRG.25126"; transcript_id "MSTRG.25126.38";
chr10	StringTie	exon	102394452	102394600	1000	+	.	gene_id "MSTRG.25126"; transcript_id "MSTRG.25126.38"; exon_number "1";
chr10	StringTie	exon	102395888	102395980	1000	+	.	gene_id "MSTRG.25126"; transcript_id "MSTRG.25126.38"; exon_number "2";
chr10	StringTie	exon	102396253	102396334	1000	+	.	gene_id "MSTRG.25126"; transcript_id "MSTRG.25126.38"; exon_number "3";
chr10	StringTie	exon	102396449	102396489	1000	+	.	gene_id "MSTRG.25126"; transcript_id "MSTRG.25126.38"; exon_number "4";
chr10	StringTie	exon	102396725	102396823	1000	+	.	gene_id "MSTRG.25126"; transcript_id "MSTRG.25126.38"; exon_number "5";
chr10	StringTie	exon	102396904	102397085	1000	+	.	gene_id "MSTRG.25126"; transcript_id "MSTRG.25126.38"; exon_number "6";
chr10	StringTie	exon	102397302	102397408	1000	+	.	gene_id "MSTRG.25126"; transcript_id "MSTRG.25126.38"; exon_number "7";
chr10	StringTie	exon	102397529	102397685	1000	+	.	gene_id "MSTRG.25126"; transcript_id "MSTRG.25126.38"; exon_number "8";
chr10	StringTie	exon	102397981	102398085	1000	+	.	gene_id "MSTRG.25126"; transcript_id "MSTRG.25126.38"; exon_number "9";
chr10	StringTie	exon	102398212	102398297	1000	+	.	gene_id "MSTRG.25126"; transcript_id "MSTRG.25126.38"; exon_number "10";
chr10	StringTie	exon	102398385	102398523	1000	+	.	gene_id "MSTRG.25126"; transcript_id "MSTRG.25126.38"; exon_number "11";
chr10	StringTie	exon	102398739	102398864	1000	+	.	gene_id "MSTRG.25126"; transcript_id "MSTRG.25126.38"; exon_number "12";
chr10	StringTie	exon	102399288	102399497	1000	+	.	gene_id "MSTRG.25126"; transcript_id "MSTRG.25126.38"; exon_number "13";
chr10	StringTie	exon	102399577	102399718	1000	+	.	gene_id "MSTRG.25126"; transcript_id "MSTRG.25126.38"; exon_number "14";
chr10	StringTie	exon	102400080	102400194	1000	+	.	gene_id "MSTRG.25126"; transcript_id "MSTRG.25126.38"; exon_number "15";
chr10	StringTie	exon	102400278	102400491	1000	+	.	gene_id "MSTRG.25126"; transcript_id "MSTRG.25126.38"; exon_number "16";
chr10	StringTie	exon	102400655	102400824	1000	+	.	gene_id "MSTRG.25126"; transcript_id "MSTRG.25126.38"; exon_number "17";
chr10	StringTie	exon	102400947	102401049	1000	+	.	gene_id "MSTRG.25126"; transcript_id "MSTRG.25126.38"; exon_number "18";
chr10	StringTie	exon	102401180	102401331	1000	+	.	gene_id "MSTRG.25126"; transcript_id "MSTRG.25126.38"; exon_number "19";
chr10	StringTie	exon	102401449	102401518	1000	+	.	gene_id "MSTRG.25126"; transcript_id "MSTRG.25126.38"; exon_number "20";
chr10	StringTie	exon	102401745	102401917	1000	+	.	gene_id "MSTRG.25126"; transcript_id "MSTRG.25126.38"; exon_number "21";
chr10	StringTie	exon	102402048	102402159	1000	+	.	gene_id "MSTRG.25126"; transcript_id "MSTRG.25126.38"; exon_number "22";
chr10	StringTie	exon	102402255	102402529	1000	+	.	gene_id "MSTRG.25126"; transcript_id "MSTRG.25126.38"; exon_number "23";
chr10	StringTie	transcript	102394456	102402620	1000	+	.	gene_id "MSTRG.25126"; transcript_id "MSTRG.25126.39";
chr10	StringTie	exon	102394456	102394600	1000	+	.	gene_id "MSTRG.25126"; transcript_id "MSTRG.25126.39"; exon_number "1";
chr10	StringTie	exon	102395888	102395980	1000	+	.	gene_id "MSTRG.25126"; transcript_id "MSTRG.25126.39"; exon_number "2";
chr10	StringTie	exon	102396253	102396334	1000	+	.	gene_id "MSTRG.25126"; transcript_id "MSTRG.25126.39"; exon_number "3";
chr10	StringTie	exon	102396449	102396489	1000	+	.	gene_id "MSTRG.25126"; transcript_id "MSTRG.25126.39"; exon_number "4";
chr10	StringTie	exon	102396725	102396823	1000	+	.	gene_id "MSTRG.25126"; transcript_id "MSTRG.25126.39"; exon_number "5";
chr10	StringTie	exon	102396904	102397085	1000	+	.	gene_id "MSTRG.25126"; transcript_id "MSTRG.25126.39"; exon_number "6";
chr10	StringTie	exon	102397302	102397408	1000	+	.	gene_id "MSTRG.25126"; transcript_id "MSTRG.25126.39"; exon_number "7";
chr10	StringTie	exon	102397527	102397685	1000	+	.	gene_id "MSTRG.25126"; transcript_id "MSTRG.25126.39"; exon_number "8";
chr10	StringTie	exon	102397981	102398085	1000	+	.	gene_id "MSTRG.25126"; transcript_id "MSTRG.25126.39"; exon_number "9";
chr10	StringTie	exon	102398212	102398297	1000	+	.	gene_id "MSTRG.25126"; transcript_id "MSTRG.25126.39"; exon_number "10";
chr10	StringTie	exon	102398385	102398523	1000	+	.	gene_id "MSTRG.25126"; transcript_id "MSTRG.25126.39"; exon_number "11";
chr10	StringTie	exon	102398739	102398864	1000	+	.	gene_id "MSTRG.25126"; transcript_id "MSTRG.25126.39"; exon_number "12";
chr10	StringTie	exon	102399288	102399497	1000	+	.	gene_id "MSTRG.25126"; transcript_id "MSTRG.25126.39"; exon_number "13";
chr10	StringTie	exon	102399577	102399718	1000	+	.	gene_id "MSTRG.25126"; transcript_id "MSTRG.25126.39"; exon_number "14";
chr10	StringTie	exon	102400080	102400194	1000	+	.	gene_id "MSTRG.25126"; transcript_id "MSTRG.25126.39"; exon_number "15";
chr10	StringTie	exon	102400278	102400491	1000	+	.	gene_id "MSTRG.25126"; transcript_id "MSTRG.25126.39"; exon_number "16";
chr10	StringTie	exon	102400655	102400824	1000	+	.	gene_id "MSTRG.25126"; transcript_id "MSTRG.25126.39"; exon_number "17";
chr10	StringTie	exon	102400947	102401049	1000	+	.	gene_id "MSTRG.25126"; transcript_id "MSTRG.25126.39"; exon_number "18";
chr10	StringTie	exon	102401180	102401331	1000	+	.	gene_id "MSTRG.25126"; transcript_id "MSTRG.25126.39"; exon_number "19";
chr10	StringTie	exon	102401449	102401518	1000	+	.	gene_id "MSTRG.25126"; transcript_id "MSTRG.25126.39"; exon_number "20";
chr10	StringTie	exon	102401745	102401917	1000	+	.	gene_id "MSTRG.25126"; transcript_id "MSTRG.25126.39"; exon_number "21";
chr10	StringTie	exon	102402048	102402159	1000	+	.	gene_id "MSTRG.25126"; transcript_id "MSTRG.25126.39"; exon_number "22";
chr10	StringTie	exon	102402255	102402620	1000	+	.	gene_id "MSTRG.25126"; transcript_id "MSTRG.25126.39"; exon_number "23";
chr10	StringTie	transcript	102393941	102402617	1000	+	.	gene_id "MSTRG.25126"; transcript_id "MSTRG.25126.4";
chr10	StringTie	exon	102393941	102395405	1000	+	.	gene_id "MSTRG.25126"; transcript_id "MSTRG.25126.4"; exon_number "1";
chr10	StringTie	exon	102395732	102395796	1000	+	.	gene_id "MSTRG.25126"; transcript_id "MSTRG.25126.4"; exon_number "2";
chr10	StringTie	exon	102395888	102395980	1000	+	.	gene_id "MSTRG.25126"; transcript_id "MSTRG.25126.4"; exon_number "3";
chr10	StringTie	exon	102396253	102396334	1000	+	.	gene_id "MSTRG.25126"; transcript_id "MSTRG.25126.4"; exon_number "4";
chr10	StringTie	exon	102396449	102396489	1000	+	.	gene_id "MSTRG.25126"; transcript_id "MSTRG.25126.4"; exon_number "5";
chr10	StringTie	exon	102396725	102396823	1000	+	.	gene_id "MSTRG.25126"; transcript_id "MSTRG.25126.4"; exon_number "6";
chr10	StringTie	exon	102396904	102397055	1000	+	.	gene_id "MSTRG.25126"; transcript_id "MSTRG.25126.4"; exon_number "7";
chr10	StringTie	exon	102397302	102397408	1000	+	.	gene_id "MSTRG.25126"; transcript_id "MSTRG.25126.4"; exon_number "8";
chr10	StringTie	exon	102397527	102397685	1000	+	.	gene_id "MSTRG.25126"; transcript_id "MSTRG.25126.4"; exon_number "9";
chr10	StringTie	exon	102397981	102398085	1000	+	.	gene_id "MSTRG.25126"; transcript_id "MSTRG.25126.4"; exon_number "10";
chr10	StringTie	exon	102398212	102398297	1000	+	.	gene_id "MSTRG.25126"; transcript_id "MSTRG.25126.4"; exon_number "11";
chr10	StringTie	exon	102398385	102398523	1000	+	.	gene_id "MSTRG.25126"; transcript_id "MSTRG.25126.4"; exon_number "12";
chr10	StringTie	exon	102398739	102398864	1000	+	.	gene_id "MSTRG.25126"; transcript_id "MSTRG.25126.4"; exon_number "13";
chr10	StringTie	exon	102399288	102399497	1000	+	.	gene_id "MSTRG.25126"; transcript_id "MSTRG.25126.4"; exon_number "14";
chr10	StringTie	exon	102399577	102399718	1000	+	.	gene_id "MSTRG.25126"; transcript_id "MSTRG.25126.4"; exon_number "15";
chr10	StringTie	exon	102400080	102400194	1000	+	.	gene_id "MSTRG.25126"; transcript_id "MSTRG.25126.4"; exon_number "16";
chr10	StringTie	exon	102400278	102400491	1000	+	.	gene_id "MSTRG.25126"; transcript_id "MSTRG.25126.4"; exon_number "17";
chr10	StringTie	exon	102400655	102400824	1000	+	.	gene_id "MSTRG.25126"; transcript_id "MSTRG.25126.4"; exon_number "18";
chr10	StringTie	exon	102400947	102401049	1000	+	.	gene_id "MSTRG.25126"; transcript_id "MSTRG.25126.4"; exon_number "19";
chr10	StringTie	exon	102401180	102401331	1000	+	.	gene_id "MSTRG.25126"; transcript_id "MSTRG.25126.4"; exon_number "20";
chr10	StringTie	exon	102401449	102401518	1000	+	.	gene_id "MSTRG.25126"; transcript_id "MSTRG.25126.4"; exon_number "21";
chr10	StringTie	exon	102401745	102401917	1000	+	.	gene_id "MSTRG.25126"; transcript_id "MSTRG.25126.4"; exon_number "22";
chr10	StringTie	exon	102402048	102402159	1000	+	.	gene_id "MSTRG.25126"; transcript_id "MSTRG.25126.4"; exon_number "23";
chr10	StringTie	exon	102402255	102402617	1000	+	.	gene_id "MSTRG.25126"; transcript_id "MSTRG.25126.4"; exon_number "24";
chr10	StringTie	transcript	102394456	102402534	1000	+	.	gene_id "MSTRG.25126"; transcript_id "MSTRG.25126.40";
chr10	StringTie	exon	102394456	102394600	1000	+	.	gene_id "MSTRG.25126"; transcript_id "MSTRG.25126.40"; exon_number "1";
chr10	StringTie	exon	102395888	102395980	1000	+	.	gene_id "MSTRG.25126"; transcript_id "MSTRG.25126.40"; exon_number "2";
chr10	StringTie	exon	102396253	102396334	1000	+	.	gene_id "MSTRG.25126"; transcript_id "MSTRG.25126.40"; exon_number "3";
chr10	StringTie	exon	102396449	102396489	1000	+	.	gene_id "MSTRG.25126"; transcript_id "MSTRG.25126.40"; exon_number "4";
chr10	StringTie	exon	102396725	102396823	1000	+	.	gene_id "MSTRG.25126"; transcript_id "MSTRG.25126.40"; exon_number "5";
chr10	StringTie	exon	102396904	102397085	1000	+	.	gene_id "MSTRG.25126"; transcript_id "MSTRG.25126.40"; exon_number "6";
chr10	StringTie	exon	102397302	102397408	1000	+	.	gene_id "MSTRG.25126"; transcript_id "MSTRG.25126.40"; exon_number "7";
chr10	StringTie	exon	102397527	102397685	1000	+	.	gene_id "MSTRG.25126"; transcript_id "MSTRG.25126.40"; exon_number "8";
chr10	StringTie	exon	102397981	102398085	1000	+	.	gene_id "MSTRG.25126"; transcript_id "MSTRG.25126.40"; exon_number "9";
chr10	StringTie	exon	102398212	102398297	1000	+	.	gene_id "MSTRG.25126"; transcript_id "MSTRG.25126.40"; exon_number "10";
chr10	StringTie	exon	102398385	102398523	1000	+	.	gene_id "MSTRG.25126"; transcript_id "MSTRG.25126.40"; exon_number "11";
chr10	StringTie	exon	102398739	102398864	1000	+	.	gene_id "MSTRG.25126"; transcript_id "MSTRG.25126.40"; exon_number "12";
chr10	StringTie	exon	102399288	102399497	1000	+	.	gene_id "MSTRG.25126"; transcript_id "MSTRG.25126.40"; exon_number "13";
chr10	StringTie	exon	102399577	102399718	1000	+	.	gene_id "MSTRG.25126"; transcript_id "MSTRG.25126.40"; exon_number "14";
chr10	StringTie	exon	102400080	102400194	1000	+	.	gene_id "MSTRG.25126"; transcript_id "MSTRG.25126.40"; exon_number "15";
chr10	StringTie	exon	102400278	102400491	1000	+	.	gene_id "MSTRG.25126"; transcript_id "MSTRG.25126.40"; exon_number "16";
chr10	StringTie	exon	102400655	102400824	1000	+	.	gene_id "MSTRG.25126"; transcript_id "MSTRG.25126.40"; exon_number "17";
chr10	StringTie	exon	102400947	102401049	1000	+	.	gene_id "MSTRG.25126"; transcript_id "MSTRG.25126.40"; exon_number "18";
chr10	StringTie	exon	102401180	102401331	1000	+	.	gene_id "MSTRG.25126"; transcript_id "MSTRG.25126.40"; exon_number "19";
chr10	StringTie	exon	102401449	102401518	1000	+	.	gene_id "MSTRG.25126"; transcript_id "MSTRG.25126.40"; exon_number "20";
chr10	StringTie	exon	102401745	102401917	1000	+	.	gene_id "MSTRG.25126"; transcript_id "MSTRG.25126.40"; exon_number "21";
chr10	StringTie	exon	102402048	102402159	1000	+	.	gene_id "MSTRG.25126"; transcript_id "MSTRG.25126.40"; exon_number "22";
chr10	StringTie	exon	102402252	102402534	1000	+	.	gene_id "MSTRG.25126"; transcript_id "MSTRG.25126.40"; exon_number "23";
chr10	StringTie	transcript	102394457	102402569	1000	+	.	gene_id "MSTRG.25126"; transcript_id "MSTRG.25126.41";
chr10	StringTie	exon	102394457	102394600	1000	+	.	gene_id "MSTRG.25126"; transcript_id "MSTRG.25126.41"; exon_number "1";
chr10	StringTie	exon	102395888	102395980	1000	+	.	gene_id "MSTRG.25126"; transcript_id "MSTRG.25126.41"; exon_number "2";
chr10	StringTie	exon	102396253	102396334	1000	+	.	gene_id "MSTRG.25126"; transcript_id "MSTRG.25126.41"; exon_number "3";
chr10	StringTie	exon	102396449	102396489	1000	+	.	gene_id "MSTRG.25126"; transcript_id "MSTRG.25126.41"; exon_number "4";
chr10	StringTie	exon	102396725	102396823	1000	+	.	gene_id "MSTRG.25126"; transcript_id "MSTRG.25126.41"; exon_number "5";
chr10	StringTie	exon	102396904	102397055	1000	+	.	gene_id "MSTRG.25126"; transcript_id "MSTRG.25126.41"; exon_number "6";
chr10	StringTie	exon	102397302	102397408	1000	+	.	gene_id "MSTRG.25126"; transcript_id "MSTRG.25126.41"; exon_number "7";
chr10	StringTie	exon	102397527	102397685	1000	+	.	gene_id "MSTRG.25126"; transcript_id "MSTRG.25126.41"; exon_number "8";
chr10	StringTie	exon	102397981	102398085	1000	+	.	gene_id "MSTRG.25126"; transcript_id "MSTRG.25126.41"; exon_number "9";
chr10	StringTie	exon	102398212	102398297	1000	+	.	gene_id "MSTRG.25126"; transcript_id "MSTRG.25126.41"; exon_number "10";
chr10	StringTie	exon	102398385	102398523	1000	+	.	gene_id "MSTRG.25126"; transcript_id "MSTRG.25126.41"; exon_number "11";
chr10	StringTie	exon	102398739	102398864	1000	+	.	gene_id "MSTRG.25126"; transcript_id "MSTRG.25126.41"; exon_number "12";
chr10	StringTie	exon	102399328	102399497	1000	+	.	gene_id "MSTRG.25126"; transcript_id "MSTRG.25126.41"; exon_number "13";
chr10	StringTie	exon	102399577	102399718	1000	+	.	gene_id "MSTRG.25126"; transcript_id "MSTRG.25126.41"; exon_number "14";
chr10	StringTie	exon	102400080	102400194	1000	+	.	gene_id "MSTRG.25126"; transcript_id "MSTRG.25126.41"; exon_number "15";
chr10	StringTie	exon	102400278	102400491	1000	+	.	gene_id "MSTRG.25126"; transcript_id "MSTRG.25126.41"; exon_number "16";
chr10	StringTie	exon	102400655	102400824	1000	+	.	gene_id "MSTRG.25126"; transcript_id "MSTRG.25126.41"; exon_number "17";
chr10	StringTie	exon	102400947	102401049	1000	+	.	gene_id "MSTRG.25126"; transcript_id "MSTRG.25126.41"; exon_number "18";
chr10	StringTie	exon	102401180	102401331	1000	+	.	gene_id "MSTRG.25126"; transcript_id "MSTRG.25126.41"; exon_number "19";
chr10	StringTie	exon	102401449	102401518	1000	+	.	gene_id "MSTRG.25126"; transcript_id "MSTRG.25126.41"; exon_number "20";
chr10	StringTie	exon	102401745	102401917	1000	+	.	gene_id "MSTRG.25126"; transcript_id "MSTRG.25126.41"; exon_number "21";
chr10	StringTie	exon	102402048	102402159	1000	+	.	gene_id "MSTRG.25126"; transcript_id "MSTRG.25126.41"; exon_number "22";
chr10	StringTie	exon	102402252	102402569	1000	+	.	gene_id "MSTRG.25126"; transcript_id "MSTRG.25126.41"; exon_number "23";
chr10	StringTie	transcript	102394472	102402529	1000	+	.	gene_id "MSTRG.25126"; transcript_id "MSTRG.25126.42";
chr10	StringTie	exon	102394472	102394600	1000	+	.	gene_id "MSTRG.25126"; transcript_id "MSTRG.25126.42"; exon_number "1";
chr10	StringTie	exon	102395888	102395980	1000	+	.	gene_id "MSTRG.25126"; transcript_id "MSTRG.25126.42"; exon_number "2";
chr10	StringTie	exon	102396254	102396334	1000	+	.	gene_id "MSTRG.25126"; transcript_id "MSTRG.25126.42"; exon_number "3";
chr10	StringTie	exon	102396449	102396489	1000	+	.	gene_id "MSTRG.25126"; transcript_id "MSTRG.25126.42"; exon_number "4";
chr10	StringTie	exon	102396725	102396823	1000	+	.	gene_id "MSTRG.25126"; transcript_id "MSTRG.25126.42"; exon_number "5";
chr10	StringTie	exon	102396904	102397055	1000	+	.	gene_id "MSTRG.25126"; transcript_id "MSTRG.25126.42"; exon_number "6";
chr10	StringTie	exon	102397302	102397408	1000	+	.	gene_id "MSTRG.25126"; transcript_id "MSTRG.25126.42"; exon_number "7";
chr10	StringTie	exon	102397527	102397685	1000	+	.	gene_id "MSTRG.25126"; transcript_id "MSTRG.25126.42"; exon_number "8";
chr10	StringTie	exon	102397981	102398085	1000	+	.	gene_id "MSTRG.25126"; transcript_id "MSTRG.25126.42"; exon_number "9";
chr10	StringTie	exon	102398212	102398297	1000	+	.	gene_id "MSTRG.25126"; transcript_id "MSTRG.25126.42"; exon_number "10";
chr10	StringTie	exon	102398385	102398548	1000	+	.	gene_id "MSTRG.25126"; transcript_id "MSTRG.25126.42"; exon_number "11";
chr10	StringTie	exon	102398739	102398864	1000	+	.	gene_id "MSTRG.25126"; transcript_id "MSTRG.25126.42"; exon_number "12";
chr10	StringTie	exon	102399288	102399497	1000	+	.	gene_id "MSTRG.25126"; transcript_id "MSTRG.25126.42"; exon_number "13";
chr10	StringTie	exon	102399577	102399718	1000	+	.	gene_id "MSTRG.25126"; transcript_id "MSTRG.25126.42"; exon_number "14";
chr10	StringTie	exon	102400080	102400194	1000	+	.	gene_id "MSTRG.25126"; transcript_id "MSTRG.25126.42"; exon_number "15";
chr10	StringTie	exon	102400278	102400491	1000	+	.	gene_id "MSTRG.25126"; transcript_id "MSTRG.25126.42"; exon_number "16";
chr10	StringTie	exon	102400655	102400824	1000	+	.	gene_id "MSTRG.25126"; transcript_id "MSTRG.25126.42"; exon_number "17";
chr10	StringTie	exon	102400947	102401049	1000	+	.	gene_id "MSTRG.25126"; transcript_id "MSTRG.25126.42"; exon_number "18";
chr10	StringTie	exon	102401180	102401331	1000	+	.	gene_id "MSTRG.25126"; transcript_id "MSTRG.25126.42"; exon_number "19";
chr10	StringTie	exon	102401449	102401518	1000	+	.	gene_id "MSTRG.25126"; transcript_id "MSTRG.25126.42"; exon_number "20";
chr10	StringTie	exon	102401745	102401917	1000	+	.	gene_id "MSTRG.25126"; transcript_id "MSTRG.25126.42"; exon_number "21";
chr10	StringTie	exon	102402048	102402159	1000	+	.	gene_id "MSTRG.25126"; transcript_id "MSTRG.25126.42"; exon_number "22";
chr10	StringTie	exon	102402252	102402529	1000	+	.	gene_id "MSTRG.25126"; transcript_id "MSTRG.25126.42"; exon_number "23";
chr10	StringTie	transcript	102394478	102402606	1000	+	.	gene_id "MSTRG.25126"; transcript_id "MSTRG.25126.43";
chr10	StringTie	exon	102394478	102394600	1000	+	.	gene_id "MSTRG.25126"; transcript_id "MSTRG.25126.43"; exon_number "1";
chr10	StringTie	exon	102395888	102395980	1000	+	.	gene_id "MSTRG.25126"; transcript_id "MSTRG.25126.43"; exon_number "2";
chr10	StringTie	exon	102396253	102396334	1000	+	.	gene_id "MSTRG.25126"; transcript_id "MSTRG.25126.43"; exon_number "3";
chr10	StringTie	exon	102396449	102396489	1000	+	.	gene_id "MSTRG.25126"; transcript_id "MSTRG.25126.43"; exon_number "4";
chr10	StringTie	exon	102396725	102396823	1000	+	.	gene_id "MSTRG.25126"; transcript_id "MSTRG.25126.43"; exon_number "5";
chr10	StringTie	exon	102396904	102397055	1000	+	.	gene_id "MSTRG.25126"; transcript_id "MSTRG.25126.43"; exon_number "6";
chr10	StringTie	exon	102397302	102397408	1000	+	.	gene_id "MSTRG.25126"; transcript_id "MSTRG.25126.43"; exon_number "7";
chr10	StringTie	exon	102397527	102397685	1000	+	.	gene_id "MSTRG.25126"; transcript_id "MSTRG.25126.43"; exon_number "8";
chr10	StringTie	exon	102397981	102398085	1000	+	.	gene_id "MSTRG.25126"; transcript_id "MSTRG.25126.43"; exon_number "9";
chr10	StringTie	exon	102398212	102398297	1000	+	.	gene_id "MSTRG.25126"; transcript_id "MSTRG.25126.43"; exon_number "10";
chr10	StringTie	exon	102398385	102398523	1000	+	.	gene_id "MSTRG.25126"; transcript_id "MSTRG.25126.43"; exon_number "11";
chr10	StringTie	exon	102398739	102398864	1000	+	.	gene_id "MSTRG.25126"; transcript_id "MSTRG.25126.43"; exon_number "12";
chr10	StringTie	exon	102399270	102399497	1000	+	.	gene_id "MSTRG.25126"; transcript_id "MSTRG.25126.43"; exon_number "13";
chr10	StringTie	exon	102399577	102399718	1000	+	.	gene_id "MSTRG.25126"; transcript_id "MSTRG.25126.43"; exon_number "14";
chr10	StringTie	exon	102400080	102400194	1000	+	.	gene_id "MSTRG.25126"; transcript_id "MSTRG.25126.43"; exon_number "15";
chr10	StringTie	exon	102400278	102400491	1000	+	.	gene_id "MSTRG.25126"; transcript_id "MSTRG.25126.43"; exon_number "16";
chr10	StringTie	exon	102400655	102400824	1000	+	.	gene_id "MSTRG.25126"; transcript_id "MSTRG.25126.43"; exon_number "17";
chr10	StringTie	exon	102400947	102401049	1000	+	.	gene_id "MSTRG.25126"; transcript_id "MSTRG.25126.43"; exon_number "18";
chr10	StringTie	exon	102401180	102401331	1000	+	.	gene_id "MSTRG.25126"; transcript_id "MSTRG.25126.43"; exon_number "19";
chr10	StringTie	exon	102401449	102401518	1000	+	.	gene_id "MSTRG.25126"; transcript_id "MSTRG.25126.43"; exon_number "20";
chr10	StringTie	exon	102401745	102401917	1000	+	.	gene_id "MSTRG.25126"; transcript_id "MSTRG.25126.43"; exon_number "21";
chr10	StringTie	exon	102402048	102402159	1000	+	.	gene_id "MSTRG.25126"; transcript_id "MSTRG.25126.43"; exon_number "22";
chr10	StringTie	exon	102402252	102402606	1000	+	.	gene_id "MSTRG.25126"; transcript_id "MSTRG.25126.43"; exon_number "23";
chr10	StringTie	transcript	102394478	102402561	1000	+	.	gene_id "MSTRG.25126"; transcript_id "MSTRG.25126.44";
chr10	StringTie	exon	102394478	102394774	1000	+	.	gene_id "MSTRG.25126"; transcript_id "MSTRG.25126.44"; exon_number "1";
chr10	StringTie	exon	102395888	102395980	1000	+	.	gene_id "MSTRG.25126"; transcript_id "MSTRG.25126.44"; exon_number "2";
chr10	StringTie	exon	102396253	102396334	1000	+	.	gene_id "MSTRG.25126"; transcript_id "MSTRG.25126.44"; exon_number "3";
chr10	StringTie	exon	102396449	102396489	1000	+	.	gene_id "MSTRG.25126"; transcript_id "MSTRG.25126.44"; exon_number "4";
chr10	StringTie	exon	102396725	102396823	1000	+	.	gene_id "MSTRG.25126"; transcript_id "MSTRG.25126.44"; exon_number "5";
chr10	StringTie	exon	102396904	102397055	1000	+	.	gene_id "MSTRG.25126"; transcript_id "MSTRG.25126.44"; exon_number "6";
chr10	StringTie	exon	102397302	102397408	1000	+	.	gene_id "MSTRG.25126"; transcript_id "MSTRG.25126.44"; exon_number "7";
chr10	StringTie	exon	102397529	102397685	1000	+	.	gene_id "MSTRG.25126"; transcript_id "MSTRG.25126.44"; exon_number "8";
chr10	StringTie	exon	102397981	102398085	1000	+	.	gene_id "MSTRG.25126"; transcript_id "MSTRG.25126.44"; exon_number "9";
chr10	StringTie	exon	102398212	102398297	1000	+	.	gene_id "MSTRG.25126"; transcript_id "MSTRG.25126.44"; exon_number "10";
chr10	StringTie	exon	102398385	102398523	1000	+	.	gene_id "MSTRG.25126"; transcript_id "MSTRG.25126.44"; exon_number "11";
chr10	StringTie	exon	102398739	102398864	1000	+	.	gene_id "MSTRG.25126"; transcript_id "MSTRG.25126.44"; exon_number "12";
chr10	StringTie	exon	102399288	102399497	1000	+	.	gene_id "MSTRG.25126"; transcript_id "MSTRG.25126.44"; exon_number "13";
chr10	StringTie	exon	102399577	102399718	1000	+	.	gene_id "MSTRG.25126"; transcript_id "MSTRG.25126.44"; exon_number "14";
chr10	StringTie	exon	102400080	102400194	1000	+	.	gene_id "MSTRG.25126"; transcript_id "MSTRG.25126.44"; exon_number "15";
chr10	StringTie	exon	102400278	102400491	1000	+	.	gene_id "MSTRG.25126"; transcript_id "MSTRG.25126.44"; exon_number "16";
chr10	StringTie	exon	102400655	102400824	1000	+	.	gene_id "MSTRG.25126"; transcript_id "MSTRG.25126.44"; exon_number "17";
chr10	StringTie	exon	102400947	102401049	1000	+	.	gene_id "MSTRG.25126"; transcript_id "MSTRG.25126.44"; exon_number "18";
chr10	StringTie	exon	102401180	102401331	1000	+	.	gene_id "MSTRG.25126"; transcript_id "MSTRG.25126.44"; exon_number "19";
chr10	StringTie	exon	102401449	102401518	1000	+	.	gene_id "MSTRG.25126"; transcript_id "MSTRG.25126.44"; exon_number "20";
chr10	StringTie	exon	102401745	102401917	1000	+	.	gene_id "MSTRG.25126"; transcript_id "MSTRG.25126.44"; exon_number "21";
chr10	StringTie	exon	102402048	102402159	1000	+	.	gene_id "MSTRG.25126"; transcript_id "MSTRG.25126.44"; exon_number "22";
chr10	StringTie	exon	102402255	102402301	1000	+	.	gene_id "MSTRG.25126"; transcript_id "MSTRG.25126.44"; exon_number "23";
chr10	StringTie	exon	102402339	102402561	1000	+	.	gene_id "MSTRG.25126"; transcript_id "MSTRG.25126.44"; exon_number "24";
chr10	StringTie	transcript	102394499	102402529	1000	+	.	gene_id "MSTRG.25126"; transcript_id "MSTRG.25126.45";
chr10	StringTie	exon	102394499	102394774	1000	+	.	gene_id "MSTRG.25126"; transcript_id "MSTRG.25126.45"; exon_number "1";
chr10	StringTie	exon	102395732	102395980	1000	+	.	gene_id "MSTRG.25126"; transcript_id "MSTRG.25126.45"; exon_number "2";
chr10	StringTie	exon	102396253	102396334	1000	+	.	gene_id "MSTRG.25126"; transcript_id "MSTRG.25126.45"; exon_number "3";
chr10	StringTie	exon	102396449	102396489	1000	+	.	gene_id "MSTRG.25126"; transcript_id "MSTRG.25126.45"; exon_number "4";
chr10	StringTie	exon	102396725	102396823	1000	+	.	gene_id "MSTRG.25126"; transcript_id "MSTRG.25126.45"; exon_number "5";
chr10	StringTie	exon	102396904	102397055	1000	+	.	gene_id "MSTRG.25126"; transcript_id "MSTRG.25126.45"; exon_number "6";
chr10	StringTie	exon	102397302	102397408	1000	+	.	gene_id "MSTRG.25126"; transcript_id "MSTRG.25126.45"; exon_number "7";
chr10	StringTie	exon	102397527	102397685	1000	+	.	gene_id "MSTRG.25126"; transcript_id "MSTRG.25126.45"; exon_number "8";
chr10	StringTie	exon	102397981	102398085	1000	+	.	gene_id "MSTRG.25126"; transcript_id "MSTRG.25126.45"; exon_number "9";
chr10	StringTie	exon	102398212	102398297	1000	+	.	gene_id "MSTRG.25126"; transcript_id "MSTRG.25126.45"; exon_number "10";
chr10	StringTie	exon	102398385	102398523	1000	+	.	gene_id "MSTRG.25126"; transcript_id "MSTRG.25126.45"; exon_number "11";
chr10	StringTie	exon	102398739	102398864	1000	+	.	gene_id "MSTRG.25126"; transcript_id "MSTRG.25126.45"; exon_number "12";
chr10	StringTie	exon	102399288	102399497	1000	+	.	gene_id "MSTRG.25126"; transcript_id "MSTRG.25126.45"; exon_number "13";
chr10	StringTie	exon	102399577	102399718	1000	+	.	gene_id "MSTRG.25126"; transcript_id "MSTRG.25126.45"; exon_number "14";
chr10	StringTie	exon	102400080	102400194	1000	+	.	gene_id "MSTRG.25126"; transcript_id "MSTRG.25126.45"; exon_number "15";
chr10	StringTie	exon	102400278	102400491	1000	+	.	gene_id "MSTRG.25126"; transcript_id "MSTRG.25126.45"; exon_number "16";
chr10	StringTie	exon	102400655	102400824	1000	+	.	gene_id "MSTRG.25126"; transcript_id "MSTRG.25126.45"; exon_number "17";
chr10	StringTie	exon	102400947	102401049	1000	+	.	gene_id "MSTRG.25126"; transcript_id "MSTRG.25126.45"; exon_number "18";
chr10	StringTie	exon	102401180	102401331	1000	+	.	gene_id "MSTRG.25126"; transcript_id "MSTRG.25126.45"; exon_number "19";
chr10	StringTie	exon	102401449	102401518	1000	+	.	gene_id "MSTRG.25126"; transcript_id "MSTRG.25126.45"; exon_number "20";
chr10	StringTie	exon	102401745	102401917	1000	+	.	gene_id "MSTRG.25126"; transcript_id "MSTRG.25126.45"; exon_number "21";
chr10	StringTie	exon	102402048	102402159	1000	+	.	gene_id "MSTRG.25126"; transcript_id "MSTRG.25126.45"; exon_number "22";
chr10	StringTie	exon	102402252	102402529	1000	+	.	gene_id "MSTRG.25126"; transcript_id "MSTRG.25126.45"; exon_number "23";
chr10	StringTie	transcript	102394499	102402620	1000	+	.	gene_id "MSTRG.25126"; transcript_id "MSTRG.25126.46";
chr10	StringTie	exon	102394499	102394774	1000	+	.	gene_id "MSTRG.25126"; transcript_id "MSTRG.25126.46"; exon_number "1";
chr10	StringTie	exon	102395732	102395796	1000	+	.	gene_id "MSTRG.25126"; transcript_id "MSTRG.25126.46"; exon_number "2";
chr10	StringTie	exon	102395888	102395980	1000	+	.	gene_id "MSTRG.25126"; transcript_id "MSTRG.25126.46"; exon_number "3";
chr10	StringTie	exon	102396253	102396334	1000	+	.	gene_id "MSTRG.25126"; transcript_id "MSTRG.25126.46"; exon_number "4";
chr10	StringTie	exon	102396449	102396489	1000	+	.	gene_id "MSTRG.25126"; transcript_id "MSTRG.25126.46"; exon_number "5";
chr10	StringTie	exon	102396725	102396823	1000	+	.	gene_id "MSTRG.25126"; transcript_id "MSTRG.25126.46"; exon_number "6";
chr10	StringTie	exon	102396904	102397055	1000	+	.	gene_id "MSTRG.25126"; transcript_id "MSTRG.25126.46"; exon_number "7";
chr10	StringTie	exon	102397302	102397408	1000	+	.	gene_id "MSTRG.25126"; transcript_id "MSTRG.25126.46"; exon_number "8";
chr10	StringTie	exon	102397527	102397685	1000	+	.	gene_id "MSTRG.25126"; transcript_id "MSTRG.25126.46"; exon_number "9";
chr10	StringTie	exon	102397981	102398085	1000	+	.	gene_id "MSTRG.25126"; transcript_id "MSTRG.25126.46"; exon_number "10";
chr10	StringTie	exon	102398212	102398297	1000	+	.	gene_id "MSTRG.25126"; transcript_id "MSTRG.25126.46"; exon_number "11";
chr10	StringTie	exon	102398385	102398523	1000	+	.	gene_id "MSTRG.25126"; transcript_id "MSTRG.25126.46"; exon_number "12";
chr10	StringTie	exon	102398739	102398864	1000	+	.	gene_id "MSTRG.25126"; transcript_id "MSTRG.25126.46"; exon_number "13";
chr10	StringTie	exon	102399288	102399497	1000	+	.	gene_id "MSTRG.25126"; transcript_id "MSTRG.25126.46"; exon_number "14";
chr10	StringTie	exon	102399577	102399718	1000	+	.	gene_id "MSTRG.25126"; transcript_id "MSTRG.25126.46"; exon_number "15";
chr10	StringTie	exon	102400080	102400194	1000	+	.	gene_id "MSTRG.25126"; transcript_id "MSTRG.25126.46"; exon_number "16";
chr10	StringTie	exon	102400278	102400491	1000	+	.	gene_id "MSTRG.25126"; transcript_id "MSTRG.25126.46"; exon_number "17";
chr10	StringTie	exon	102400655	102400824	1000	+	.	gene_id "MSTRG.25126"; transcript_id "MSTRG.25126.46"; exon_number "18";
chr10	StringTie	exon	102400947	102401049	1000	+	.	gene_id "MSTRG.25126"; transcript_id "MSTRG.25126.46"; exon_number "19";
chr10	StringTie	exon	102401180	102401331	1000	+	.	gene_id "MSTRG.25126"; transcript_id "MSTRG.25126.46"; exon_number "20";
chr10	StringTie	exon	102401449	102401518	1000	+	.	gene_id "MSTRG.25126"; transcript_id "MSTRG.25126.46"; exon_number "21";
chr10	StringTie	exon	102401745	102401917	1000	+	.	gene_id "MSTRG.25126"; transcript_id "MSTRG.25126.46"; exon_number "22";
chr10	StringTie	exon	102402048	102402159	1000	+	.	gene_id "MSTRG.25126"; transcript_id "MSTRG.25126.46"; exon_number "23";
chr10	StringTie	exon	102402255	102402620	1000	+	.	gene_id "MSTRG.25126"; transcript_id "MSTRG.25126.46"; exon_number "24";
chr10	StringTie	transcript	102394500	102402529	1000	+	.	gene_id "MSTRG.25126"; transcript_id "MSTRG.25126.47";
chr10	StringTie	exon	102394500	102394774	1000	+	.	gene_id "MSTRG.25126"; transcript_id "MSTRG.25126.47"; exon_number "1";
chr10	StringTie	exon	102395732	102395796	1000	+	.	gene_id "MSTRG.25126"; transcript_id "MSTRG.25126.47"; exon_number "2";
chr10	StringTie	exon	102395888	102395980	1000	+	.	gene_id "MSTRG.25126"; transcript_id "MSTRG.25126.47"; exon_number "3";
chr10	StringTie	exon	102396253	102396334	1000	+	.	gene_id "MSTRG.25126"; transcript_id "MSTRG.25126.47"; exon_number "4";
chr10	StringTie	exon	102396449	102396489	1000	+	.	gene_id "MSTRG.25126"; transcript_id "MSTRG.25126.47"; exon_number "5";
chr10	StringTie	exon	102396725	102396823	1000	+	.	gene_id "MSTRG.25126"; transcript_id "MSTRG.25126.47"; exon_number "6";
chr10	StringTie	exon	102396904	102397055	1000	+	.	gene_id "MSTRG.25126"; transcript_id "MSTRG.25126.47"; exon_number "7";
chr10	StringTie	exon	102397302	102397408	1000	+	.	gene_id "MSTRG.25126"; transcript_id "MSTRG.25126.47"; exon_number "8";
chr10	StringTie	exon	102397527	102397685	1000	+	.	gene_id "MSTRG.25126"; transcript_id "MSTRG.25126.47"; exon_number "9";
chr10	StringTie	exon	102397981	102398085	1000	+	.	gene_id "MSTRG.25126"; transcript_id "MSTRG.25126.47"; exon_number "10";
chr10	StringTie	exon	102398212	102398297	1000	+	.	gene_id "MSTRG.25126"; transcript_id "MSTRG.25126.47"; exon_number "11";
chr10	StringTie	exon	102398385	102398523	1000	+	.	gene_id "MSTRG.25126"; transcript_id "MSTRG.25126.47"; exon_number "12";
chr10	StringTie	exon	102398739	102398864	1000	+	.	gene_id "MSTRG.25126"; transcript_id "MSTRG.25126.47"; exon_number "13";
chr10	StringTie	exon	102399288	102399497	1000	+	.	gene_id "MSTRG.25126"; transcript_id "MSTRG.25126.47"; exon_number "14";
chr10	StringTie	exon	102399577	102399718	1000	+	.	gene_id "MSTRG.25126"; transcript_id "MSTRG.25126.47"; exon_number "15";
chr10	StringTie	exon	102400080	102400194	1000	+	.	gene_id "MSTRG.25126"; transcript_id "MSTRG.25126.47"; exon_number "16";
chr10	StringTie	exon	102400278	102400491	1000	+	.	gene_id "MSTRG.25126"; transcript_id "MSTRG.25126.47"; exon_number "17";
chr10	StringTie	exon	102400655	102400824	1000	+	.	gene_id "MSTRG.25126"; transcript_id "MSTRG.25126.47"; exon_number "18";
chr10	StringTie	exon	102400947	102401049	1000	+	.	gene_id "MSTRG.25126"; transcript_id "MSTRG.25126.47"; exon_number "19";
chr10	StringTie	exon	102401180	102401331	1000	+	.	gene_id "MSTRG.25126"; transcript_id "MSTRG.25126.47"; exon_number "20";
chr10	StringTie	exon	102401449	102401518	1000	+	.	gene_id "MSTRG.25126"; transcript_id "MSTRG.25126.47"; exon_number "21";
chr10	StringTie	exon	102401745	102401917	1000	+	.	gene_id "MSTRG.25126"; transcript_id "MSTRG.25126.47"; exon_number "22";
chr10	StringTie	exon	102402048	102402159	1000	+	.	gene_id "MSTRG.25126"; transcript_id "MSTRG.25126.47"; exon_number "23";
chr10	StringTie	exon	102402252	102402529	1000	+	.	gene_id "MSTRG.25126"; transcript_id "MSTRG.25126.47"; exon_number "24";
chr10	StringTie	transcript	102394501	102402529	1000	+	.	gene_id "MSTRG.25126"; transcript_id "MSTRG.25126.48";
chr10	StringTie	exon	102394501	102394600	1000	+	.	gene_id "MSTRG.25126"; transcript_id "MSTRG.25126.48"; exon_number "1";
chr10	StringTie	exon	102395888	102395980	1000	+	.	gene_id "MSTRG.25126"; transcript_id "MSTRG.25126.48"; exon_number "2";
chr10	StringTie	exon	102396253	102396334	1000	+	.	gene_id "MSTRG.25126"; transcript_id "MSTRG.25126.48"; exon_number "3";
chr10	StringTie	exon	102396449	102396489	1000	+	.	gene_id "MSTRG.25126"; transcript_id "MSTRG.25126.48"; exon_number "4";
chr10	StringTie	exon	102396725	102396823	1000	+	.	gene_id "MSTRG.25126"; transcript_id "MSTRG.25126.48"; exon_number "5";
chr10	StringTie	exon	102396904	102397055	1000	+	.	gene_id "MSTRG.25126"; transcript_id "MSTRG.25126.48"; exon_number "6";
chr10	StringTie	exon	102397302	102397408	1000	+	.	gene_id "MSTRG.25126"; transcript_id "MSTRG.25126.48"; exon_number "7";
chr10	StringTie	exon	102397529	102397684	1000	+	.	gene_id "MSTRG.25126"; transcript_id "MSTRG.25126.48"; exon_number "8";
chr10	StringTie	exon	102397981	102398085	1000	+	.	gene_id "MSTRG.25126"; transcript_id "MSTRG.25126.48"; exon_number "9";
chr10	StringTie	exon	102398212	102398297	1000	+	.	gene_id "MSTRG.25126"; transcript_id "MSTRG.25126.48"; exon_number "10";
chr10	StringTie	exon	102398385	102398864	1000	+	.	gene_id "MSTRG.25126"; transcript_id "MSTRG.25126.48"; exon_number "11";
chr10	StringTie	exon	102399288	102399497	1000	+	.	gene_id "MSTRG.25126"; transcript_id "MSTRG.25126.48"; exon_number "12";
chr10	StringTie	exon	102399577	102399718	1000	+	.	gene_id "MSTRG.25126"; transcript_id "MSTRG.25126.48"; exon_number "13";
chr10	StringTie	exon	102400080	102400194	1000	+	.	gene_id "MSTRG.25126"; transcript_id "MSTRG.25126.48"; exon_number "14";
chr10	StringTie	exon	102400278	102400491	1000	+	.	gene_id "MSTRG.25126"; transcript_id "MSTRG.25126.48"; exon_number "15";
chr10	StringTie	exon	102400667	102400824	1000	+	.	gene_id "MSTRG.25126"; transcript_id "MSTRG.25126.48"; exon_number "16";
chr10	StringTie	exon	102400947	102401049	1000	+	.	gene_id "MSTRG.25126"; transcript_id "MSTRG.25126.48"; exon_number "17";
chr10	StringTie	exon	102401180	102401331	1000	+	.	gene_id "MSTRG.25126"; transcript_id "MSTRG.25126.48"; exon_number "18";
chr10	StringTie	exon	102401449	102401518	1000	+	.	gene_id "MSTRG.25126"; transcript_id "MSTRG.25126.48"; exon_number "19";
chr10	StringTie	exon	102401745	102401917	1000	+	.	gene_id "MSTRG.25126"; transcript_id "MSTRG.25126.48"; exon_number "20";
chr10	StringTie	exon	102402048	102402159	1000	+	.	gene_id "MSTRG.25126"; transcript_id "MSTRG.25126.48"; exon_number "21";
chr10	StringTie	exon	102402255	102402529	1000	+	.	gene_id "MSTRG.25126"; transcript_id "MSTRG.25126.48"; exon_number "22";
chr10	StringTie	transcript	102393993	102402647	1000	+	.	gene_id "MSTRG.25126"; transcript_id "MSTRG.25126.5";
chr10	StringTie	exon	102393993	102394600	1000	+	.	gene_id "MSTRG.25126"; transcript_id "MSTRG.25126.5"; exon_number "1";
chr10	StringTie	exon	102395732	102395796	1000	+	.	gene_id "MSTRG.25126"; transcript_id "MSTRG.25126.5"; exon_number "2";
chr10	StringTie	exon	102395888	102395980	1000	+	.	gene_id "MSTRG.25126"; transcript_id "MSTRG.25126.5"; exon_number "3";
chr10	StringTie	exon	102396253	102396334	1000	+	.	gene_id "MSTRG.25126"; transcript_id "MSTRG.25126.5"; exon_number "4";
chr10	StringTie	exon	102396449	102396489	1000	+	.	gene_id "MSTRG.25126"; transcript_id "MSTRG.25126.5"; exon_number "5";
chr10	StringTie	exon	102396725	102396823	1000	+	.	gene_id "MSTRG.25126"; transcript_id "MSTRG.25126.5"; exon_number "6";
chr10	StringTie	exon	102396904	102397055	1000	+	.	gene_id "MSTRG.25126"; transcript_id "MSTRG.25126.5"; exon_number "7";
chr10	StringTie	exon	102397302	102397408	1000	+	.	gene_id "MSTRG.25126"; transcript_id "MSTRG.25126.5"; exon_number "8";
chr10	StringTie	exon	102397527	102397685	1000	+	.	gene_id "MSTRG.25126"; transcript_id "MSTRG.25126.5"; exon_number "9";
chr10	StringTie	exon	102397981	102398085	1000	+	.	gene_id "MSTRG.25126"; transcript_id "MSTRG.25126.5"; exon_number "10";
chr10	StringTie	exon	102398212	102398297	1000	+	.	gene_id "MSTRG.25126"; transcript_id "MSTRG.25126.5"; exon_number "11";
chr10	StringTie	exon	102398385	102398523	1000	+	.	gene_id "MSTRG.25126"; transcript_id "MSTRG.25126.5"; exon_number "12";
chr10	StringTie	exon	102398739	102398864	1000	+	.	gene_id "MSTRG.25126"; transcript_id "MSTRG.25126.5"; exon_number "13";
chr10	StringTie	exon	102399288	102399497	1000	+	.	gene_id "MSTRG.25126"; transcript_id "MSTRG.25126.5"; exon_number "14";
chr10	StringTie	exon	102399577	102399718	1000	+	.	gene_id "MSTRG.25126"; transcript_id "MSTRG.25126.5"; exon_number "15";
chr10	StringTie	exon	102400080	102400194	1000	+	.	gene_id "MSTRG.25126"; transcript_id "MSTRG.25126.5"; exon_number "16";
chr10	StringTie	exon	102400278	102400491	1000	+	.	gene_id "MSTRG.25126"; transcript_id "MSTRG.25126.5"; exon_number "17";
chr10	StringTie	exon	102400655	102400824	1000	+	.	gene_id "MSTRG.25126"; transcript_id "MSTRG.25126.5"; exon_number "18";
chr10	StringTie	exon	102400947	102401049	1000	+	.	gene_id "MSTRG.25126"; transcript_id "MSTRG.25126.5"; exon_number "19";
chr10	StringTie	exon	102401180	102401331	1000	+	.	gene_id "MSTRG.25126"; transcript_id "MSTRG.25126.5"; exon_number "20";
chr10	StringTie	exon	102401449	102401518	1000	+	.	gene_id "MSTRG.25126"; transcript_id "MSTRG.25126.5"; exon_number "21";
chr10	StringTie	exon	102401745	102401917	1000	+	.	gene_id "MSTRG.25126"; transcript_id "MSTRG.25126.5"; exon_number "22";
chr10	StringTie	exon	102402048	102402159	1000	+	.	gene_id "MSTRG.25126"; transcript_id "MSTRG.25126.5"; exon_number "23";
chr10	StringTie	exon	102402255	102402647	1000	+	.	gene_id "MSTRG.25126"; transcript_id "MSTRG.25126.5"; exon_number "24";
chr10	StringTie	transcript	102395099	102402615	1000	+	.	gene_id "MSTRG.25126"; transcript_id "MSTRG.25126.50";
chr10	StringTie	exon	102395099	102395796	1000	+	.	gene_id "MSTRG.25126"; transcript_id "MSTRG.25126.50"; exon_number "1";
chr10	StringTie	exon	102395888	102395980	1000	+	.	gene_id "MSTRG.25126"; transcript_id "MSTRG.25126.50"; exon_number "2";
chr10	StringTie	exon	102396253	102396334	1000	+	.	gene_id "MSTRG.25126"; transcript_id "MSTRG.25126.50"; exon_number "3";
chr10	StringTie	exon	102396449	102396489	1000	+	.	gene_id "MSTRG.25126"; transcript_id "MSTRG.25126.50"; exon_number "4";
chr10	StringTie	exon	102396725	102396823	1000	+	.	gene_id "MSTRG.25126"; transcript_id "MSTRG.25126.50"; exon_number "5";
chr10	StringTie	exon	102396904	102397055	1000	+	.	gene_id "MSTRG.25126"; transcript_id "MSTRG.25126.50"; exon_number "6";
chr10	StringTie	exon	102397302	102397408	1000	+	.	gene_id "MSTRG.25126"; transcript_id "MSTRG.25126.50"; exon_number "7";
chr10	StringTie	exon	102397527	102397685	1000	+	.	gene_id "MSTRG.25126"; transcript_id "MSTRG.25126.50"; exon_number "8";
chr10	StringTie	exon	102397981	102398085	1000	+	.	gene_id "MSTRG.25126"; transcript_id "MSTRG.25126.50"; exon_number "9";
chr10	StringTie	exon	102398212	102398297	1000	+	.	gene_id "MSTRG.25126"; transcript_id "MSTRG.25126.50"; exon_number "10";
chr10	StringTie	exon	102398385	102398523	1000	+	.	gene_id "MSTRG.25126"; transcript_id "MSTRG.25126.50"; exon_number "11";
chr10	StringTie	exon	102398739	102398748	1000	+	.	gene_id "MSTRG.25126"; transcript_id "MSTRG.25126.50"; exon_number "12";
chr10	StringTie	exon	102398831	102398864	1000	+	.	gene_id "MSTRG.25126"; transcript_id "MSTRG.25126.50"; exon_number "13";
chr10	StringTie	exon	102399288	102399497	1000	+	.	gene_id "MSTRG.25126"; transcript_id "MSTRG.25126.50"; exon_number "14";
chr10	StringTie	exon	102399577	102399718	1000	+	.	gene_id "MSTRG.25126"; transcript_id "MSTRG.25126.50"; exon_number "15";
chr10	StringTie	exon	102400080	102400194	1000	+	.	gene_id "MSTRG.25126"; transcript_id "MSTRG.25126.50"; exon_number "16";
chr10	StringTie	exon	102400278	102400491	1000	+	.	gene_id "MSTRG.25126"; transcript_id "MSTRG.25126.50"; exon_number "17";
chr10	StringTie	exon	102400655	102400824	1000	+	.	gene_id "MSTRG.25126"; transcript_id "MSTRG.25126.50"; exon_number "18";
chr10	StringTie	exon	102400947	102401049	1000	+	.	gene_id "MSTRG.25126"; transcript_id "MSTRG.25126.50"; exon_number "19";
chr10	StringTie	exon	102401180	102401331	1000	+	.	gene_id "MSTRG.25126"; transcript_id "MSTRG.25126.50"; exon_number "20";
chr10	StringTie	exon	102401449	102401518	1000	+	.	gene_id "MSTRG.25126"; transcript_id "MSTRG.25126.50"; exon_number "21";
chr10	StringTie	exon	102401745	102401917	1000	+	.	gene_id "MSTRG.25126"; transcript_id "MSTRG.25126.50"; exon_number "22";
chr10	StringTie	exon	102402048	102402159	1000	+	.	gene_id "MSTRG.25126"; transcript_id "MSTRG.25126.50"; exon_number "23";
chr10	StringTie	exon	102402252	102402615	1000	+	.	gene_id "MSTRG.25126"; transcript_id "MSTRG.25126.50"; exon_number "24";
chr10	StringTie	transcript	102395194	102402529	1000	+	.	gene_id "MSTRG.25126"; transcript_id "MSTRG.25126.51";
chr10	StringTie	exon	102395194	102395796	1000	+	.	gene_id "MSTRG.25126"; transcript_id "MSTRG.25126.51"; exon_number "1";
chr10	StringTie	exon	102395888	102395980	1000	+	.	gene_id "MSTRG.25126"; transcript_id "MSTRG.25126.51"; exon_number "2";
chr10	StringTie	exon	102396253	102396334	1000	+	.	gene_id "MSTRG.25126"; transcript_id "MSTRG.25126.51"; exon_number "3";
chr10	StringTie	exon	102396449	102396489	1000	+	.	gene_id "MSTRG.25126"; transcript_id "MSTRG.25126.51"; exon_number "4";
chr10	StringTie	exon	102396725	102396823	1000	+	.	gene_id "MSTRG.25126"; transcript_id "MSTRG.25126.51"; exon_number "5";
chr10	StringTie	exon	102396904	102397055	1000	+	.	gene_id "MSTRG.25126"; transcript_id "MSTRG.25126.51"; exon_number "6";
chr10	StringTie	exon	102397302	102397408	1000	+	.	gene_id "MSTRG.25126"; transcript_id "MSTRG.25126.51"; exon_number "7";
chr10	StringTie	exon	102397527	102397685	1000	+	.	gene_id "MSTRG.25126"; transcript_id "MSTRG.25126.51"; exon_number "8";
chr10	StringTie	exon	102397981	102398085	1000	+	.	gene_id "MSTRG.25126"; transcript_id "MSTRG.25126.51"; exon_number "9";
chr10	StringTie	exon	102398212	102398297	1000	+	.	gene_id "MSTRG.25126"; transcript_id "MSTRG.25126.51"; exon_number "10";
chr10	StringTie	exon	102398385	102398523	1000	+	.	gene_id "MSTRG.25126"; transcript_id "MSTRG.25126.51"; exon_number "11";
chr10	StringTie	exon	102398739	102398864	1000	+	.	gene_id "MSTRG.25126"; transcript_id "MSTRG.25126.51"; exon_number "12";
chr10	StringTie	exon	102399288	102399497	1000	+	.	gene_id "MSTRG.25126"; transcript_id "MSTRG.25126.51"; exon_number "13";
chr10	StringTie	exon	102399577	102400194	1000	+	.	gene_id "MSTRG.25126"; transcript_id "MSTRG.25126.51"; exon_number "14";
chr10	StringTie	exon	102400278	102400491	1000	+	.	gene_id "MSTRG.25126"; transcript_id "MSTRG.25126.51"; exon_number "15";
chr10	StringTie	exon	102400655	102400824	1000	+	.	gene_id "MSTRG.25126"; transcript_id "MSTRG.25126.51"; exon_number "16";
chr10	StringTie	exon	102400947	102401049	1000	+	.	gene_id "MSTRG.25126"; transcript_id "MSTRG.25126.51"; exon_number "17";
chr10	StringTie	exon	102401180	102401331	1000	+	.	gene_id "MSTRG.25126"; transcript_id "MSTRG.25126.51"; exon_number "18";
chr10	StringTie	exon	102401449	102401518	1000	+	.	gene_id "MSTRG.25126"; transcript_id "MSTRG.25126.51"; exon_number "19";
chr10	StringTie	exon	102401621	102401917	1000	+	.	gene_id "MSTRG.25126"; transcript_id "MSTRG.25126.51"; exon_number "20";
chr10	StringTie	exon	102402048	102402159	1000	+	.	gene_id "MSTRG.25126"; transcript_id "MSTRG.25126.51"; exon_number "21";
chr10	StringTie	exon	102402252	102402529	1000	+	.	gene_id "MSTRG.25126"; transcript_id "MSTRG.25126.51"; exon_number "22";
chr10	StringTie	transcript	102395249	102402576	1000	+	.	gene_id "MSTRG.25126"; transcript_id "MSTRG.25126.52";
chr10	StringTie	exon	102395249	102395796	1000	+	.	gene_id "MSTRG.25126"; transcript_id "MSTRG.25126.52"; exon_number "1";
chr10	StringTie	exon	102395888	102395980	1000	+	.	gene_id "MSTRG.25126"; transcript_id "MSTRG.25126.52"; exon_number "2";
chr10	StringTie	exon	102396253	102396334	1000	+	.	gene_id "MSTRG.25126"; transcript_id "MSTRG.25126.52"; exon_number "3";
chr10	StringTie	exon	102396449	102396489	1000	+	.	gene_id "MSTRG.25126"; transcript_id "MSTRG.25126.52"; exon_number "4";
chr10	StringTie	exon	102396725	102396823	1000	+	.	gene_id "MSTRG.25126"; transcript_id "MSTRG.25126.52"; exon_number "5";
chr10	StringTie	exon	102396904	102397055	1000	+	.	gene_id "MSTRG.25126"; transcript_id "MSTRG.25126.52"; exon_number "6";
chr10	StringTie	exon	102397302	102397408	1000	+	.	gene_id "MSTRG.25126"; transcript_id "MSTRG.25126.52"; exon_number "7";
chr10	StringTie	exon	102397527	102397685	1000	+	.	gene_id "MSTRG.25126"; transcript_id "MSTRG.25126.52"; exon_number "8";
chr10	StringTie	exon	102397981	102398085	1000	+	.	gene_id "MSTRG.25126"; transcript_id "MSTRG.25126.52"; exon_number "9";
chr10	StringTie	exon	102398212	102398297	1000	+	.	gene_id "MSTRG.25126"; transcript_id "MSTRG.25126.52"; exon_number "10";
chr10	StringTie	exon	102398385	102398523	1000	+	.	gene_id "MSTRG.25126"; transcript_id "MSTRG.25126.52"; exon_number "11";
chr10	StringTie	exon	102399288	102399497	1000	+	.	gene_id "MSTRG.25126"; transcript_id "MSTRG.25126.52"; exon_number "12";
chr10	StringTie	exon	102399577	102399718	1000	+	.	gene_id "MSTRG.25126"; transcript_id "MSTRG.25126.52"; exon_number "13";
chr10	StringTie	exon	102400080	102400194	1000	+	.	gene_id "MSTRG.25126"; transcript_id "MSTRG.25126.52"; exon_number "14";
chr10	StringTie	exon	102400278	102400491	1000	+	.	gene_id "MSTRG.25126"; transcript_id "MSTRG.25126.52"; exon_number "15";
chr10	StringTie	exon	102400655	102400824	1000	+	.	gene_id "MSTRG.25126"; transcript_id "MSTRG.25126.52"; exon_number "16";
chr10	StringTie	exon	102400947	102401049	1000	+	.	gene_id "MSTRG.25126"; transcript_id "MSTRG.25126.52"; exon_number "17";
chr10	StringTie	exon	102401180	102401331	1000	+	.	gene_id "MSTRG.25126"; transcript_id "MSTRG.25126.52"; exon_number "18";
chr10	StringTie	exon	102401449	102401518	1000	+	.	gene_id "MSTRG.25126"; transcript_id "MSTRG.25126.52"; exon_number "19";
chr10	StringTie	exon	102401745	102401917	1000	+	.	gene_id "MSTRG.25126"; transcript_id "MSTRG.25126.52"; exon_number "20";
chr10	StringTie	exon	102402048	102402159	1000	+	.	gene_id "MSTRG.25126"; transcript_id "MSTRG.25126.52"; exon_number "21";
chr10	StringTie	exon	102402255	102402576	1000	+	.	gene_id "MSTRG.25126"; transcript_id "MSTRG.25126.52"; exon_number "22";
chr10	StringTie	transcript	102395256	102402606	1000	+	.	gene_id "MSTRG.25126"; transcript_id "MSTRG.25126.53";
chr10	StringTie	exon	102395256	102395796	1000	+	.	gene_id "MSTRG.25126"; transcript_id "MSTRG.25126.53"; exon_number "1";
chr10	StringTie	exon	102395888	102395980	1000	+	.	gene_id "MSTRG.25126"; transcript_id "MSTRG.25126.53"; exon_number "2";
chr10	StringTie	exon	102396237	102396334	1000	+	.	gene_id "MSTRG.25126"; transcript_id "MSTRG.25126.53"; exon_number "3";
chr10	StringTie	exon	102396449	102396489	1000	+	.	gene_id "MSTRG.25126"; transcript_id "MSTRG.25126.53"; exon_number "4";
chr10	StringTie	exon	102396725	102396823	1000	+	.	gene_id "MSTRG.25126"; transcript_id "MSTRG.25126.53"; exon_number "5";
chr10	StringTie	exon	102396904	102397055	1000	+	.	gene_id "MSTRG.25126"; transcript_id "MSTRG.25126.53"; exon_number "6";
chr10	StringTie	exon	102397302	102397408	1000	+	.	gene_id "MSTRG.25126"; transcript_id "MSTRG.25126.53"; exon_number "7";
chr10	StringTie	exon	102397527	102397685	1000	+	.	gene_id "MSTRG.25126"; transcript_id "MSTRG.25126.53"; exon_number "8";
chr10	StringTie	exon	102397981	102398085	1000	+	.	gene_id "MSTRG.25126"; transcript_id "MSTRG.25126.53"; exon_number "9";
chr10	StringTie	exon	102398212	102398297	1000	+	.	gene_id "MSTRG.25126"; transcript_id "MSTRG.25126.53"; exon_number "10";
chr10	StringTie	exon	102398385	102398523	1000	+	.	gene_id "MSTRG.25126"; transcript_id "MSTRG.25126.53"; exon_number "11";
chr10	StringTie	exon	102398739	102398864	1000	+	.	gene_id "MSTRG.25126"; transcript_id "MSTRG.25126.53"; exon_number "12";
chr10	StringTie	exon	102399288	102399497	1000	+	.	gene_id "MSTRG.25126"; transcript_id "MSTRG.25126.53"; exon_number "13";
chr10	StringTie	exon	102399577	102399718	1000	+	.	gene_id "MSTRG.25126"; transcript_id "MSTRG.25126.53"; exon_number "14";
chr10	StringTie	exon	102400080	102400194	1000	+	.	gene_id "MSTRG.25126"; transcript_id "MSTRG.25126.53"; exon_number "15";
chr10	StringTie	exon	102400278	102400491	1000	+	.	gene_id "MSTRG.25126"; transcript_id "MSTRG.25126.53"; exon_number "16";
chr10	StringTie	exon	102400655	102400824	1000	+	.	gene_id "MSTRG.25126"; transcript_id "MSTRG.25126.53"; exon_number "17";
chr10	StringTie	exon	102400947	102401049	1000	+	.	gene_id "MSTRG.25126"; transcript_id "MSTRG.25126.53"; exon_number "18";
chr10	StringTie	exon	102401180	102401331	1000	+	.	gene_id "MSTRG.25126"; transcript_id "MSTRG.25126.53"; exon_number "19";
chr10	StringTie	exon	102401449	102401518	1000	+	.	gene_id "MSTRG.25126"; transcript_id "MSTRG.25126.53"; exon_number "20";
chr10	StringTie	exon	102401745	102401917	1000	+	.	gene_id "MSTRG.25126"; transcript_id "MSTRG.25126.53"; exon_number "21";
chr10	StringTie	exon	102402048	102402159	1000	+	.	gene_id "MSTRG.25126"; transcript_id "MSTRG.25126.53"; exon_number "22";
chr10	StringTie	exon	102402252	102402606	1000	+	.	gene_id "MSTRG.25126"; transcript_id "MSTRG.25126.53"; exon_number "23";
chr10	StringTie	transcript	102395256	102402610	1000	+	.	gene_id "MSTRG.25126"; transcript_id "MSTRG.25126.54";
chr10	StringTie	exon	102395256	102395980	1000	+	.	gene_id "MSTRG.25126"; transcript_id "MSTRG.25126.54"; exon_number "1";
chr10	StringTie	exon	102396253	102396334	1000	+	.	gene_id "MSTRG.25126"; transcript_id "MSTRG.25126.54"; exon_number "2";
chr10	StringTie	exon	102396449	102396489	1000	+	.	gene_id "MSTRG.25126"; transcript_id "MSTRG.25126.54"; exon_number "3";
chr10	StringTie	exon	102396725	102396823	1000	+	.	gene_id "MSTRG.25126"; transcript_id "MSTRG.25126.54"; exon_number "4";
chr10	StringTie	exon	102396904	102397055	1000	+	.	gene_id "MSTRG.25126"; transcript_id "MSTRG.25126.54"; exon_number "5";
chr10	StringTie	exon	102397302	102397408	1000	+	.	gene_id "MSTRG.25126"; transcript_id "MSTRG.25126.54"; exon_number "6";
chr10	StringTie	exon	102397529	102397685	1000	+	.	gene_id "MSTRG.25126"; transcript_id "MSTRG.25126.54"; exon_number "7";
chr10	StringTie	exon	102397981	102398085	1000	+	.	gene_id "MSTRG.25126"; transcript_id "MSTRG.25126.54"; exon_number "8";
chr10	StringTie	exon	102398212	102398297	1000	+	.	gene_id "MSTRG.25126"; transcript_id "MSTRG.25126.54"; exon_number "9";
chr10	StringTie	exon	102398385	102398523	1000	+	.	gene_id "MSTRG.25126"; transcript_id "MSTRG.25126.54"; exon_number "10";
chr10	StringTie	exon	102398739	102398864	1000	+	.	gene_id "MSTRG.25126"; transcript_id "MSTRG.25126.54"; exon_number "11";
chr10	StringTie	exon	102399288	102399326	1000	+	.	gene_id "MSTRG.25126"; transcript_id "MSTRG.25126.54"; exon_number "12";
chr10	StringTie	exon	102399476	102399497	1000	+	.	gene_id "MSTRG.25126"; transcript_id "MSTRG.25126.54"; exon_number "13";
chr10	StringTie	exon	102399577	102399718	1000	+	.	gene_id "MSTRG.25126"; transcript_id "MSTRG.25126.54"; exon_number "14";
chr10	StringTie	exon	102400080	102400194	1000	+	.	gene_id "MSTRG.25126"; transcript_id "MSTRG.25126.54"; exon_number "15";
chr10	StringTie	exon	102400278	102400491	1000	+	.	gene_id "MSTRG.25126"; transcript_id "MSTRG.25126.54"; exon_number "16";
chr10	StringTie	exon	102400655	102400824	1000	+	.	gene_id "MSTRG.25126"; transcript_id "MSTRG.25126.54"; exon_number "17";
chr10	StringTie	exon	102400947	102401049	1000	+	.	gene_id "MSTRG.25126"; transcript_id "MSTRG.25126.54"; exon_number "18";
chr10	StringTie	exon	102401180	102401331	1000	+	.	gene_id "MSTRG.25126"; transcript_id "MSTRG.25126.54"; exon_number "19";
chr10	StringTie	exon	102401449	102401518	1000	+	.	gene_id "MSTRG.25126"; transcript_id "MSTRG.25126.54"; exon_number "20";
chr10	StringTie	exon	102401745	102401917	1000	+	.	gene_id "MSTRG.25126"; transcript_id "MSTRG.25126.54"; exon_number "21";
chr10	StringTie	exon	102402048	102402159	1000	+	.	gene_id "MSTRG.25126"; transcript_id "MSTRG.25126.54"; exon_number "22";
chr10	StringTie	exon	102402255	102402610	1000	+	.	gene_id "MSTRG.25126"; transcript_id "MSTRG.25126.54"; exon_number "23";
chr10	StringTie	transcript	102395273	102402529	1000	+	.	gene_id "MSTRG.25126"; transcript_id "MSTRG.25126.55";
chr10	StringTie	exon	102395273	102395796	1000	+	.	gene_id "MSTRG.25126"; transcript_id "MSTRG.25126.55"; exon_number "1";
chr10	StringTie	exon	102395888	102395980	1000	+	.	gene_id "MSTRG.25126"; transcript_id "MSTRG.25126.55"; exon_number "2";
chr10	StringTie	exon	102396253	102396334	1000	+	.	gene_id "MSTRG.25126"; transcript_id "MSTRG.25126.55"; exon_number "3";
chr10	StringTie	exon	102396449	102396489	1000	+	.	gene_id "MSTRG.25126"; transcript_id "MSTRG.25126.55"; exon_number "4";
chr10	StringTie	exon	102396725	102396823	1000	+	.	gene_id "MSTRG.25126"; transcript_id "MSTRG.25126.55"; exon_number "5";
chr10	StringTie	exon	102396904	102397055	1000	+	.	gene_id "MSTRG.25126"; transcript_id "MSTRG.25126.55"; exon_number "6";
chr10	StringTie	exon	102397302	102397408	1000	+	.	gene_id "MSTRG.25126"; transcript_id "MSTRG.25126.55"; exon_number "7";
chr10	StringTie	exon	102397529	102397685	1000	+	.	gene_id "MSTRG.25126"; transcript_id "MSTRG.25126.55"; exon_number "8";
chr10	StringTie	exon	102397981	102398085	1000	+	.	gene_id "MSTRG.25126"; transcript_id "MSTRG.25126.55"; exon_number "9";
chr10	StringTie	exon	102398212	102398297	1000	+	.	gene_id "MSTRG.25126"; transcript_id "MSTRG.25126.55"; exon_number "10";
chr10	StringTie	exon	102398385	102398523	1000	+	.	gene_id "MSTRG.25126"; transcript_id "MSTRG.25126.55"; exon_number "11";
chr10	StringTie	exon	102398739	102398864	1000	+	.	gene_id "MSTRG.25126"; transcript_id "MSTRG.25126.55"; exon_number "12";
chr10	StringTie	exon	102399288	102399497	1000	+	.	gene_id "MSTRG.25126"; transcript_id "MSTRG.25126.55"; exon_number "13";
chr10	StringTie	exon	102399577	102399718	1000	+	.	gene_id "MSTRG.25126"; transcript_id "MSTRG.25126.55"; exon_number "14";
chr10	StringTie	exon	102400080	102400194	1000	+	.	gene_id "MSTRG.25126"; transcript_id "MSTRG.25126.55"; exon_number "15";
chr10	StringTie	exon	102400278	102400491	1000	+	.	gene_id "MSTRG.25126"; transcript_id "MSTRG.25126.55"; exon_number "16";
chr10	StringTie	exon	102400655	102400824	1000	+	.	gene_id "MSTRG.25126"; transcript_id "MSTRG.25126.55"; exon_number "17";
chr10	StringTie	exon	102400947	102401049	1000	+	.	gene_id "MSTRG.25126"; transcript_id "MSTRG.25126.55"; exon_number "18";
chr10	StringTie	exon	102401180	102401331	1000	+	.	gene_id "MSTRG.25126"; transcript_id "MSTRG.25126.55"; exon_number "19";
chr10	StringTie	exon	102401449	102401518	1000	+	.	gene_id "MSTRG.25126"; transcript_id "MSTRG.25126.55"; exon_number "20";
chr10	StringTie	exon	102401745	102401917	1000	+	.	gene_id "MSTRG.25126"; transcript_id "MSTRG.25126.55"; exon_number "21";
chr10	StringTie	exon	102402048	102402159	1000	+	.	gene_id "MSTRG.25126"; transcript_id "MSTRG.25126.55"; exon_number "22";
chr10	StringTie	exon	102402255	102402529	1000	+	.	gene_id "MSTRG.25126"; transcript_id "MSTRG.25126.55"; exon_number "23";
chr10	StringTie	transcript	102395350	102402620	1000	+	.	gene_id "MSTRG.25126"; transcript_id "MSTRG.25126.56";
chr10	StringTie	exon	102395350	102395796	1000	+	.	gene_id "MSTRG.25126"; transcript_id "MSTRG.25126.56"; exon_number "1";
chr10	StringTie	exon	102395888	102395980	1000	+	.	gene_id "MSTRG.25126"; transcript_id "MSTRG.25126.56"; exon_number "2";
chr10	StringTie	exon	102396253	102396334	1000	+	.	gene_id "MSTRG.25126"; transcript_id "MSTRG.25126.56"; exon_number "3";
chr10	StringTie	exon	102396449	102396489	1000	+	.	gene_id "MSTRG.25126"; transcript_id "MSTRG.25126.56"; exon_number "4";
chr10	StringTie	exon	102396725	102396823	1000	+	.	gene_id "MSTRG.25126"; transcript_id "MSTRG.25126.56"; exon_number "5";
chr10	StringTie	exon	102396904	102397055	1000	+	.	gene_id "MSTRG.25126"; transcript_id "MSTRG.25126.56"; exon_number "6";
chr10	StringTie	exon	102397302	102397408	1000	+	.	gene_id "MSTRG.25126"; transcript_id "MSTRG.25126.56"; exon_number "7";
chr10	StringTie	exon	102397529	102397685	1000	+	.	gene_id "MSTRG.25126"; transcript_id "MSTRG.25126.56"; exon_number "8";
chr10	StringTie	exon	102397981	102398085	1000	+	.	gene_id "MSTRG.25126"; transcript_id "MSTRG.25126.56"; exon_number "9";
chr10	StringTie	exon	102398212	102398297	1000	+	.	gene_id "MSTRG.25126"; transcript_id "MSTRG.25126.56"; exon_number "10";
chr10	StringTie	exon	102398385	102398523	1000	+	.	gene_id "MSTRG.25126"; transcript_id "MSTRG.25126.56"; exon_number "11";
chr10	StringTie	exon	102398739	102398864	1000	+	.	gene_id "MSTRG.25126"; transcript_id "MSTRG.25126.56"; exon_number "12";
chr10	StringTie	exon	102399288	102399497	1000	+	.	gene_id "MSTRG.25126"; transcript_id "MSTRG.25126.56"; exon_number "13";
chr10	StringTie	exon	102399577	102399718	1000	+	.	gene_id "MSTRG.25126"; transcript_id "MSTRG.25126.56"; exon_number "14";
chr10	StringTie	exon	102400080	102400194	1000	+	.	gene_id "MSTRG.25126"; transcript_id "MSTRG.25126.56"; exon_number "15";
chr10	StringTie	exon	102400278	102400491	1000	+	.	gene_id "MSTRG.25126"; transcript_id "MSTRG.25126.56"; exon_number "16";
chr10	StringTie	exon	102400655	102400824	1000	+	.	gene_id "MSTRG.25126"; transcript_id "MSTRG.25126.56"; exon_number "17";
chr10	StringTie	exon	102400947	102401049	1000	+	.	gene_id "MSTRG.25126"; transcript_id "MSTRG.25126.56"; exon_number "18";
chr10	StringTie	exon	102401180	102401331	1000	+	.	gene_id "MSTRG.25126"; transcript_id "MSTRG.25126.56"; exon_number "19";
chr10	StringTie	exon	102401449	102401518	1000	+	.	gene_id "MSTRG.25126"; transcript_id "MSTRG.25126.56"; exon_number "20";
chr10	StringTie	exon	102401745	102401917	1000	+	.	gene_id "MSTRG.25126"; transcript_id "MSTRG.25126.56"; exon_number "21";
chr10	StringTie	exon	102402048	102402159	1000	+	.	gene_id "MSTRG.25126"; transcript_id "MSTRG.25126.56"; exon_number "22";
chr10	StringTie	exon	102402252	102402620	1000	+	.	gene_id "MSTRG.25126"; transcript_id "MSTRG.25126.56"; exon_number "23";
chr10	StringTie	transcript	102395350	102402529	1000	+	.	gene_id "MSTRG.25126"; transcript_id "MSTRG.25126.57";
chr10	StringTie	exon	102395350	102395980	1000	+	.	gene_id "MSTRG.25126"; transcript_id "MSTRG.25126.57"; exon_number "1";
chr10	StringTie	exon	102396253	102396334	1000	+	.	gene_id "MSTRG.25126"; transcript_id "MSTRG.25126.57"; exon_number "2";
chr10	StringTie	exon	102396449	102396489	1000	+	.	gene_id "MSTRG.25126"; transcript_id "MSTRG.25126.57"; exon_number "3";
chr10	StringTie	exon	102396725	102396823	1000	+	.	gene_id "MSTRG.25126"; transcript_id "MSTRG.25126.57"; exon_number "4";
chr10	StringTie	exon	102396904	102397055	1000	+	.	gene_id "MSTRG.25126"; transcript_id "MSTRG.25126.57"; exon_number "5";
chr10	StringTie	exon	102397302	102397408	1000	+	.	gene_id "MSTRG.25126"; transcript_id "MSTRG.25126.57"; exon_number "6";
chr10	StringTie	exon	102397527	102397685	1000	+	.	gene_id "MSTRG.25126"; transcript_id "MSTRG.25126.57"; exon_number "7";
chr10	StringTie	exon	102397981	102398085	1000	+	.	gene_id "MSTRG.25126"; transcript_id "MSTRG.25126.57"; exon_number "8";
chr10	StringTie	exon	102398212	102398297	1000	+	.	gene_id "MSTRG.25126"; transcript_id "MSTRG.25126.57"; exon_number "9";
chr10	StringTie	exon	102398385	102398523	1000	+	.	gene_id "MSTRG.25126"; transcript_id "MSTRG.25126.57"; exon_number "10";
chr10	StringTie	exon	102398739	102398801	1000	+	.	gene_id "MSTRG.25126"; transcript_id "MSTRG.25126.57"; exon_number "11";
chr10	StringTie	exon	102399288	102399497	1000	+	.	gene_id "MSTRG.25126"; transcript_id "MSTRG.25126.57"; exon_number "12";
chr10	StringTie	exon	102399577	102399718	1000	+	.	gene_id "MSTRG.25126"; transcript_id "MSTRG.25126.57"; exon_number "13";
chr10	StringTie	exon	102400080	102400194	1000	+	.	gene_id "MSTRG.25126"; transcript_id "MSTRG.25126.57"; exon_number "14";
chr10	StringTie	exon	102400278	102400491	1000	+	.	gene_id "MSTRG.25126"; transcript_id "MSTRG.25126.57"; exon_number "15";
chr10	StringTie	exon	102400655	102400824	1000	+	.	gene_id "MSTRG.25126"; transcript_id "MSTRG.25126.57"; exon_number "16";
chr10	StringTie	exon	102400947	102401049	1000	+	.	gene_id "MSTRG.25126"; transcript_id "MSTRG.25126.57"; exon_number "17";
chr10	StringTie	exon	102401180	102401331	1000	+	.	gene_id "MSTRG.25126"; transcript_id "MSTRG.25126.57"; exon_number "18";
chr10	StringTie	exon	102401449	102401518	1000	+	.	gene_id "MSTRG.25126"; transcript_id "MSTRG.25126.57"; exon_number "19";
chr10	StringTie	exon	102401745	102401917	1000	+	.	gene_id "MSTRG.25126"; transcript_id "MSTRG.25126.57"; exon_number "20";
chr10	StringTie	exon	102402048	102402159	1000	+	.	gene_id "MSTRG.25126"; transcript_id "MSTRG.25126.57"; exon_number "21";
chr10	StringTie	exon	102402255	102402529	1000	+	.	gene_id "MSTRG.25126"; transcript_id "MSTRG.25126.57"; exon_number "22";
chr10	StringTie	transcript	102395354	102402530	1000	+	.	gene_id "MSTRG.25126"; transcript_id "MSTRG.25126.58";
chr10	StringTie	exon	102395354	102395980	1000	+	.	gene_id "MSTRG.25126"; transcript_id "MSTRG.25126.58"; exon_number "1";
chr10	StringTie	exon	102396253	102396334	1000	+	.	gene_id "MSTRG.25126"; transcript_id "MSTRG.25126.58"; exon_number "2";
chr10	StringTie	exon	102396449	102396489	1000	+	.	gene_id "MSTRG.25126"; transcript_id "MSTRG.25126.58"; exon_number "3";
chr10	StringTie	exon	102396725	102396823	1000	+	.	gene_id "MSTRG.25126"; transcript_id "MSTRG.25126.58"; exon_number "4";
chr10	StringTie	exon	102396904	102397055	1000	+	.	gene_id "MSTRG.25126"; transcript_id "MSTRG.25126.58"; exon_number "5";
chr10	StringTie	exon	102397302	102397408	1000	+	.	gene_id "MSTRG.25126"; transcript_id "MSTRG.25126.58"; exon_number "6";
chr10	StringTie	exon	102397527	102397685	1000	+	.	gene_id "MSTRG.25126"; transcript_id "MSTRG.25126.58"; exon_number "7";
chr10	StringTie	exon	102397981	102398085	1000	+	.	gene_id "MSTRG.25126"; transcript_id "MSTRG.25126.58"; exon_number "8";
chr10	StringTie	exon	102398212	102398297	1000	+	.	gene_id "MSTRG.25126"; transcript_id "MSTRG.25126.58"; exon_number "9";
chr10	StringTie	exon	102398385	102398523	1000	+	.	gene_id "MSTRG.25126"; transcript_id "MSTRG.25126.58"; exon_number "10";
chr10	StringTie	exon	102398739	102398864	1000	+	.	gene_id "MSTRG.25126"; transcript_id "MSTRG.25126.58"; exon_number "11";
chr10	StringTie	exon	102399288	102399497	1000	+	.	gene_id "MSTRG.25126"; transcript_id "MSTRG.25126.58"; exon_number "12";
chr10	StringTie	exon	102399577	102400194	1000	+	.	gene_id "MSTRG.25126"; transcript_id "MSTRG.25126.58"; exon_number "13";
chr10	StringTie	exon	102400278	102400491	1000	+	.	gene_id "MSTRG.25126"; transcript_id "MSTRG.25126.58"; exon_number "14";
chr10	StringTie	exon	102400655	102400824	1000	+	.	gene_id "MSTRG.25126"; transcript_id "MSTRG.25126.58"; exon_number "15";
chr10	StringTie	exon	102400947	102401049	1000	+	.	gene_id "MSTRG.25126"; transcript_id "MSTRG.25126.58"; exon_number "16";
chr10	StringTie	exon	102401180	102401331	1000	+	.	gene_id "MSTRG.25126"; transcript_id "MSTRG.25126.58"; exon_number "17";
chr10	StringTie	exon	102401449	102401518	1000	+	.	gene_id "MSTRG.25126"; transcript_id "MSTRG.25126.58"; exon_number "18";
chr10	StringTie	exon	102401621	102401917	1000	+	.	gene_id "MSTRG.25126"; transcript_id "MSTRG.25126.58"; exon_number "19";
chr10	StringTie	exon	102402048	102402159	1000	+	.	gene_id "MSTRG.25126"; transcript_id "MSTRG.25126.58"; exon_number "20";
chr10	StringTie	exon	102402252	102402530	1000	+	.	gene_id "MSTRG.25126"; transcript_id "MSTRG.25126.58"; exon_number "21";
chr10	StringTie	transcript	102395417	102402537	1000	+	.	gene_id "MSTRG.25126"; transcript_id "MSTRG.25126.59";
chr10	StringTie	exon	102395417	102395796	1000	+	.	gene_id "MSTRG.25126"; transcript_id "MSTRG.25126.59"; exon_number "1";
chr10	StringTie	exon	102395888	102395980	1000	+	.	gene_id "MSTRG.25126"; transcript_id "MSTRG.25126.59"; exon_number "2";
chr10	StringTie	exon	102396237	102396334	1000	+	.	gene_id "MSTRG.25126"; transcript_id "MSTRG.25126.59"; exon_number "3";
chr10	StringTie	exon	102396449	102396489	1000	+	.	gene_id "MSTRG.25126"; transcript_id "MSTRG.25126.59"; exon_number "4";
chr10	StringTie	exon	102396725	102396823	1000	+	.	gene_id "MSTRG.25126"; transcript_id "MSTRG.25126.59"; exon_number "5";
chr10	StringTie	exon	102396904	102397055	1000	+	.	gene_id "MSTRG.25126"; transcript_id "MSTRG.25126.59"; exon_number "6";
chr10	StringTie	exon	102397302	102397408	1000	+	.	gene_id "MSTRG.25126"; transcript_id "MSTRG.25126.59"; exon_number "7";
chr10	StringTie	exon	102397527	102397685	1000	+	.	gene_id "MSTRG.25126"; transcript_id "MSTRG.25126.59"; exon_number "8";
chr10	StringTie	exon	102397981	102398085	1000	+	.	gene_id "MSTRG.25126"; transcript_id "MSTRG.25126.59"; exon_number "9";
chr10	StringTie	exon	102398212	102398297	1000	+	.	gene_id "MSTRG.25126"; transcript_id "MSTRG.25126.59"; exon_number "10";
chr10	StringTie	exon	102398385	102398523	1000	+	.	gene_id "MSTRG.25126"; transcript_id "MSTRG.25126.59"; exon_number "11";
chr10	StringTie	exon	102398739	102399497	1000	+	.	gene_id "MSTRG.25126"; transcript_id "MSTRG.25126.59"; exon_number "12";
chr10	StringTie	exon	102399577	102399718	1000	+	.	gene_id "MSTRG.25126"; transcript_id "MSTRG.25126.59"; exon_number "13";
chr10	StringTie	exon	102400080	102400194	1000	+	.	gene_id "MSTRG.25126"; transcript_id "MSTRG.25126.59"; exon_number "14";
chr10	StringTie	exon	102400278	102400491	1000	+	.	gene_id "MSTRG.25126"; transcript_id "MSTRG.25126.59"; exon_number "15";
chr10	StringTie	exon	102400655	102400824	1000	+	.	gene_id "MSTRG.25126"; transcript_id "MSTRG.25126.59"; exon_number "16";
chr10	StringTie	exon	102400947	102401049	1000	+	.	gene_id "MSTRG.25126"; transcript_id "MSTRG.25126.59"; exon_number "17";
chr10	StringTie	exon	102401180	102401331	1000	+	.	gene_id "MSTRG.25126"; transcript_id "MSTRG.25126.59"; exon_number "18";
chr10	StringTie	exon	102401449	102401518	1000	+	.	gene_id "MSTRG.25126"; transcript_id "MSTRG.25126.59"; exon_number "19";
chr10	StringTie	exon	102401745	102401917	1000	+	.	gene_id "MSTRG.25126"; transcript_id "MSTRG.25126.59"; exon_number "20";
chr10	StringTie	exon	102402048	102402159	1000	+	.	gene_id "MSTRG.25126"; transcript_id "MSTRG.25126.59"; exon_number "21";
chr10	StringTie	exon	102402252	102402537	1000	+	.	gene_id "MSTRG.25126"; transcript_id "MSTRG.25126.59"; exon_number "22";
chr10	StringTie	transcript	102394086	102402615	1000	+	.	gene_id "MSTRG.25126"; transcript_id "MSTRG.25126.6";
chr10	StringTie	exon	102394086	102394600	1000	+	.	gene_id "MSTRG.25126"; transcript_id "MSTRG.25126.6"; exon_number "1";
chr10	StringTie	exon	102395888	102395980	1000	+	.	gene_id "MSTRG.25126"; transcript_id "MSTRG.25126.6"; exon_number "2";
chr10	StringTie	exon	102396253	102396334	1000	+	.	gene_id "MSTRG.25126"; transcript_id "MSTRG.25126.6"; exon_number "3";
chr10	StringTie	exon	102396449	102396489	1000	+	.	gene_id "MSTRG.25126"; transcript_id "MSTRG.25126.6"; exon_number "4";
chr10	StringTie	exon	102396725	102396823	1000	+	.	gene_id "MSTRG.25126"; transcript_id "MSTRG.25126.6"; exon_number "5";
chr10	StringTie	exon	102396904	102397055	1000	+	.	gene_id "MSTRG.25126"; transcript_id "MSTRG.25126.6"; exon_number "6";
chr10	StringTie	exon	102397302	102397408	1000	+	.	gene_id "MSTRG.25126"; transcript_id "MSTRG.25126.6"; exon_number "7";
chr10	StringTie	exon	102397527	102397685	1000	+	.	gene_id "MSTRG.25126"; transcript_id "MSTRG.25126.6"; exon_number "8";
chr10	StringTie	exon	102397981	102398085	1000	+	.	gene_id "MSTRG.25126"; transcript_id "MSTRG.25126.6"; exon_number "9";
chr10	StringTie	exon	102398212	102398297	1000	+	.	gene_id "MSTRG.25126"; transcript_id "MSTRG.25126.6"; exon_number "10";
chr10	StringTie	exon	102398385	102398523	1000	+	.	gene_id "MSTRG.25126"; transcript_id "MSTRG.25126.6"; exon_number "11";
chr10	StringTie	exon	102398739	102398864	1000	+	.	gene_id "MSTRG.25126"; transcript_id "MSTRG.25126.6"; exon_number "12";
chr10	StringTie	exon	102399328	102399497	1000	+	.	gene_id "MSTRG.25126"; transcript_id "MSTRG.25126.6"; exon_number "13";
chr10	StringTie	exon	102399577	102399718	1000	+	.	gene_id "MSTRG.25126"; transcript_id "MSTRG.25126.6"; exon_number "14";
chr10	StringTie	exon	102400080	102400194	1000	+	.	gene_id "MSTRG.25126"; transcript_id "MSTRG.25126.6"; exon_number "15";
chr10	StringTie	exon	102400278	102400491	1000	+	.	gene_id "MSTRG.25126"; transcript_id "MSTRG.25126.6"; exon_number "16";
chr10	StringTie	exon	102400655	102400824	1000	+	.	gene_id "MSTRG.25126"; transcript_id "MSTRG.25126.6"; exon_number "17";
chr10	StringTie	exon	102400947	102401049	1000	+	.	gene_id "MSTRG.25126"; transcript_id "MSTRG.25126.6"; exon_number "18";
chr10	StringTie	exon	102401180	102401331	1000	+	.	gene_id "MSTRG.25126"; transcript_id "MSTRG.25126.6"; exon_number "19";
chr10	StringTie	exon	102401449	102401518	1000	+	.	gene_id "MSTRG.25126"; transcript_id "MSTRG.25126.6"; exon_number "20";
chr10	StringTie	exon	102401745	102401917	1000	+	.	gene_id "MSTRG.25126"; transcript_id "MSTRG.25126.6"; exon_number "21";
chr10	StringTie	exon	102402048	102402159	1000	+	.	gene_id "MSTRG.25126"; transcript_id "MSTRG.25126.6"; exon_number "22";
chr10	StringTie	exon	102402255	102402615	1000	+	.	gene_id "MSTRG.25126"; transcript_id "MSTRG.25126.6"; exon_number "23";
chr10	StringTie	transcript	102395505	102402524	1000	+	.	gene_id "MSTRG.25126"; transcript_id "MSTRG.25126.60";
chr10	StringTie	exon	102395505	102395980	1000	+	.	gene_id "MSTRG.25126"; transcript_id "MSTRG.25126.60"; exon_number "1";
chr10	StringTie	exon	102396253	102396334	1000	+	.	gene_id "MSTRG.25126"; transcript_id "MSTRG.25126.60"; exon_number "2";
chr10	StringTie	exon	102396449	102396489	1000	+	.	gene_id "MSTRG.25126"; transcript_id "MSTRG.25126.60"; exon_number "3";
chr10	StringTie	exon	102396725	102396823	1000	+	.	gene_id "MSTRG.25126"; transcript_id "MSTRG.25126.60"; exon_number "4";
chr10	StringTie	exon	102396904	102397055	1000	+	.	gene_id "MSTRG.25126"; transcript_id "MSTRG.25126.60"; exon_number "5";
chr10	StringTie	exon	102397302	102397408	1000	+	.	gene_id "MSTRG.25126"; transcript_id "MSTRG.25126.60"; exon_number "6";
chr10	StringTie	exon	102397527	102397685	1000	+	.	gene_id "MSTRG.25126"; transcript_id "MSTRG.25126.60"; exon_number "7";
chr10	StringTie	exon	102397981	102398085	1000	+	.	gene_id "MSTRG.25126"; transcript_id "MSTRG.25126.60"; exon_number "8";
chr10	StringTie	exon	102398212	102398297	1000	+	.	gene_id "MSTRG.25126"; transcript_id "MSTRG.25126.60"; exon_number "9";
chr10	StringTie	exon	102398385	102398516	1000	+	.	gene_id "MSTRG.25126"; transcript_id "MSTRG.25126.60"; exon_number "10";
chr10	StringTie	exon	102398739	102398864	1000	+	.	gene_id "MSTRG.25126"; transcript_id "MSTRG.25126.60"; exon_number "11";
chr10	StringTie	exon	102399288	102399497	1000	+	.	gene_id "MSTRG.25126"; transcript_id "MSTRG.25126.60"; exon_number "12";
chr10	StringTie	exon	102399577	102399718	1000	+	.	gene_id "MSTRG.25126"; transcript_id "MSTRG.25126.60"; exon_number "13";
chr10	StringTie	exon	102400080	102400194	1000	+	.	gene_id "MSTRG.25126"; transcript_id "MSTRG.25126.60"; exon_number "14";
chr10	StringTie	exon	102400278	102400491	1000	+	.	gene_id "MSTRG.25126"; transcript_id "MSTRG.25126.60"; exon_number "15";
chr10	StringTie	exon	102400655	102400824	1000	+	.	gene_id "MSTRG.25126"; transcript_id "MSTRG.25126.60"; exon_number "16";
chr10	StringTie	exon	102400947	102401049	1000	+	.	gene_id "MSTRG.25126"; transcript_id "MSTRG.25126.60"; exon_number "17";
chr10	StringTie	exon	102401180	102401331	1000	+	.	gene_id "MSTRG.25126"; transcript_id "MSTRG.25126.60"; exon_number "18";
chr10	StringTie	exon	102401449	102401518	1000	+	.	gene_id "MSTRG.25126"; transcript_id "MSTRG.25126.60"; exon_number "19";
chr10	StringTie	exon	102401745	102401917	1000	+	.	gene_id "MSTRG.25126"; transcript_id "MSTRG.25126.60"; exon_number "20";
chr10	StringTie	exon	102402048	102402159	1000	+	.	gene_id "MSTRG.25126"; transcript_id "MSTRG.25126.60"; exon_number "21";
chr10	StringTie	exon	102402255	102402524	1000	+	.	gene_id "MSTRG.25126"; transcript_id "MSTRG.25126.60"; exon_number "22";
chr10	StringTie	transcript	102395525	102402530	1000	+	.	gene_id "MSTRG.25126"; transcript_id "MSTRG.25126.61";
chr10	StringTie	exon	102395525	102395796	1000	+	.	gene_id "MSTRG.25126"; transcript_id "MSTRG.25126.61"; exon_number "1";
chr10	StringTie	exon	102395888	102395980	1000	+	.	gene_id "MSTRG.25126"; transcript_id "MSTRG.25126.61"; exon_number "2";
chr10	StringTie	exon	102396253	102396334	1000	+	.	gene_id "MSTRG.25126"; transcript_id "MSTRG.25126.61"; exon_number "3";
chr10	StringTie	exon	102396449	102396489	1000	+	.	gene_id "MSTRG.25126"; transcript_id "MSTRG.25126.61"; exon_number "4";
chr10	StringTie	exon	102396725	102396823	1000	+	.	gene_id "MSTRG.25126"; transcript_id "MSTRG.25126.61"; exon_number "5";
chr10	StringTie	exon	102396904	102397085	1000	+	.	gene_id "MSTRG.25126"; transcript_id "MSTRG.25126.61"; exon_number "6";
chr10	StringTie	exon	102397302	102397408	1000	+	.	gene_id "MSTRG.25126"; transcript_id "MSTRG.25126.61"; exon_number "7";
chr10	StringTie	exon	102397527	102397685	1000	+	.	gene_id "MSTRG.25126"; transcript_id "MSTRG.25126.61"; exon_number "8";
chr10	StringTie	exon	102397981	102398085	1000	+	.	gene_id "MSTRG.25126"; transcript_id "MSTRG.25126.61"; exon_number "9";
chr10	StringTie	exon	102398212	102398297	1000	+	.	gene_id "MSTRG.25126"; transcript_id "MSTRG.25126.61"; exon_number "10";
chr10	StringTie	exon	102398385	102398523	1000	+	.	gene_id "MSTRG.25126"; transcript_id "MSTRG.25126.61"; exon_number "11";
chr10	StringTie	exon	102399288	102399497	1000	+	.	gene_id "MSTRG.25126"; transcript_id "MSTRG.25126.61"; exon_number "12";
chr10	StringTie	exon	102399577	102399718	1000	+	.	gene_id "MSTRG.25126"; transcript_id "MSTRG.25126.61"; exon_number "13";
chr10	StringTie	exon	102400080	102400194	1000	+	.	gene_id "MSTRG.25126"; transcript_id "MSTRG.25126.61"; exon_number "14";
chr10	StringTie	exon	102400278	102400491	1000	+	.	gene_id "MSTRG.25126"; transcript_id "MSTRG.25126.61"; exon_number "15";
chr10	StringTie	exon	102400655	102400824	1000	+	.	gene_id "MSTRG.25126"; transcript_id "MSTRG.25126.61"; exon_number "16";
chr10	StringTie	exon	102400947	102401049	1000	+	.	gene_id "MSTRG.25126"; transcript_id "MSTRG.25126.61"; exon_number "17";
chr10	StringTie	exon	102401180	102401331	1000	+	.	gene_id "MSTRG.25126"; transcript_id "MSTRG.25126.61"; exon_number "18";
chr10	StringTie	exon	102401449	102401518	1000	+	.	gene_id "MSTRG.25126"; transcript_id "MSTRG.25126.61"; exon_number "19";
chr10	StringTie	exon	102401745	102401917	1000	+	.	gene_id "MSTRG.25126"; transcript_id "MSTRG.25126.61"; exon_number "20";
chr10	StringTie	exon	102402048	102402159	1000	+	.	gene_id "MSTRG.25126"; transcript_id "MSTRG.25126.61"; exon_number "21";
chr10	StringTie	exon	102402252	102402530	1000	+	.	gene_id "MSTRG.25126"; transcript_id "MSTRG.25126.61"; exon_number "22";
chr10	StringTie	transcript	102395598	102402530	1000	+	.	gene_id "MSTRG.25126"; transcript_id "MSTRG.25126.62";
chr10	StringTie	exon	102395598	102395796	1000	+	.	gene_id "MSTRG.25126"; transcript_id "MSTRG.25126.62"; exon_number "1";
chr10	StringTie	exon	102395888	102395980	1000	+	.	gene_id "MSTRG.25126"; transcript_id "MSTRG.25126.62"; exon_number "2";
chr10	StringTie	exon	102396253	102396334	1000	+	.	gene_id "MSTRG.25126"; transcript_id "MSTRG.25126.62"; exon_number "3";
chr10	StringTie	exon	102396449	102396489	1000	+	.	gene_id "MSTRG.25126"; transcript_id "MSTRG.25126.62"; exon_number "4";
chr10	StringTie	exon	102396725	102396823	1000	+	.	gene_id "MSTRG.25126"; transcript_id "MSTRG.25126.62"; exon_number "5";
chr10	StringTie	exon	102396904	102397055	1000	+	.	gene_id "MSTRG.25126"; transcript_id "MSTRG.25126.62"; exon_number "6";
chr10	StringTie	exon	102397302	102397408	1000	+	.	gene_id "MSTRG.25126"; transcript_id "MSTRG.25126.62"; exon_number "7";
chr10	StringTie	exon	102397529	102397685	1000	+	.	gene_id "MSTRG.25126"; transcript_id "MSTRG.25126.62"; exon_number "8";
chr10	StringTie	exon	102397981	102398085	1000	+	.	gene_id "MSTRG.25126"; transcript_id "MSTRG.25126.62"; exon_number "9";
chr10	StringTie	exon	102398212	102398297	1000	+	.	gene_id "MSTRG.25126"; transcript_id "MSTRG.25126.62"; exon_number "10";
chr10	StringTie	exon	102398385	102399497	1000	+	.	gene_id "MSTRG.25126"; transcript_id "MSTRG.25126.62"; exon_number "11";
chr10	StringTie	exon	102399577	102400194	1000	+	.	gene_id "MSTRG.25126"; transcript_id "MSTRG.25126.62"; exon_number "12";
chr10	StringTie	exon	102400278	102400491	1000	+	.	gene_id "MSTRG.25126"; transcript_id "MSTRG.25126.62"; exon_number "13";
chr10	StringTie	exon	102400655	102400824	1000	+	.	gene_id "MSTRG.25126"; transcript_id "MSTRG.25126.62"; exon_number "14";
chr10	StringTie	exon	102400947	102401049	1000	+	.	gene_id "MSTRG.25126"; transcript_id "MSTRG.25126.62"; exon_number "15";
chr10	StringTie	exon	102401180	102401331	1000	+	.	gene_id "MSTRG.25126"; transcript_id "MSTRG.25126.62"; exon_number "16";
chr10	StringTie	exon	102401449	102401518	1000	+	.	gene_id "MSTRG.25126"; transcript_id "MSTRG.25126.62"; exon_number "17";
chr10	StringTie	exon	102401745	102401917	1000	+	.	gene_id "MSTRG.25126"; transcript_id "MSTRG.25126.62"; exon_number "18";
chr10	StringTie	exon	102402048	102402159	1000	+	.	gene_id "MSTRG.25126"; transcript_id "MSTRG.25126.62"; exon_number "19";
chr10	StringTie	exon	102402255	102402530	1000	+	.	gene_id "MSTRG.25126"; transcript_id "MSTRG.25126.62"; exon_number "20";
chr10	StringTie	transcript	102395600	102402596	1000	+	.	gene_id "MSTRG.25126"; transcript_id "MSTRG.25126.63";
chr10	StringTie	exon	102395600	102395980	1000	+	.	gene_id "MSTRG.25126"; transcript_id "MSTRG.25126.63"; exon_number "1";
chr10	StringTie	exon	102396253	102396334	1000	+	.	gene_id "MSTRG.25126"; transcript_id "MSTRG.25126.63"; exon_number "2";
chr10	StringTie	exon	102396449	102396489	1000	+	.	gene_id "MSTRG.25126"; transcript_id "MSTRG.25126.63"; exon_number "3";
chr10	StringTie	exon	102396725	102396823	1000	+	.	gene_id "MSTRG.25126"; transcript_id "MSTRG.25126.63"; exon_number "4";
chr10	StringTie	exon	102396904	102397085	1000	+	.	gene_id "MSTRG.25126"; transcript_id "MSTRG.25126.63"; exon_number "5";
chr10	StringTie	exon	102397302	102397408	1000	+	.	gene_id "MSTRG.25126"; transcript_id "MSTRG.25126.63"; exon_number "6";
chr10	StringTie	exon	102397529	102397685	1000	+	.	gene_id "MSTRG.25126"; transcript_id "MSTRG.25126.63"; exon_number "7";
chr10	StringTie	exon	102397981	102398085	1000	+	.	gene_id "MSTRG.25126"; transcript_id "MSTRG.25126.63"; exon_number "8";
chr10	StringTie	exon	102398212	102398297	1000	+	.	gene_id "MSTRG.25126"; transcript_id "MSTRG.25126.63"; exon_number "9";
chr10	StringTie	exon	102398385	102398523	1000	+	.	gene_id "MSTRG.25126"; transcript_id "MSTRG.25126.63"; exon_number "10";
chr10	StringTie	exon	102398739	102398864	1000	+	.	gene_id "MSTRG.25126"; transcript_id "MSTRG.25126.63"; exon_number "11";
chr10	StringTie	exon	102399288	102399497	1000	+	.	gene_id "MSTRG.25126"; transcript_id "MSTRG.25126.63"; exon_number "12";
chr10	StringTie	exon	102399577	102400194	1000	+	.	gene_id "MSTRG.25126"; transcript_id "MSTRG.25126.63"; exon_number "13";
chr10	StringTie	exon	102400278	102400491	1000	+	.	gene_id "MSTRG.25126"; transcript_id "MSTRG.25126.63"; exon_number "14";
chr10	StringTie	exon	102400655	102400824	1000	+	.	gene_id "MSTRG.25126"; transcript_id "MSTRG.25126.63"; exon_number "15";
chr10	StringTie	exon	102400947	102401049	1000	+	.	gene_id "MSTRG.25126"; transcript_id "MSTRG.25126.63"; exon_number "16";
chr10	StringTie	exon	102401180	102401331	1000	+	.	gene_id "MSTRG.25126"; transcript_id "MSTRG.25126.63"; exon_number "17";
chr10	StringTie	exon	102401449	102401518	1000	+	.	gene_id "MSTRG.25126"; transcript_id "MSTRG.25126.63"; exon_number "18";
chr10	StringTie	exon	102401745	102401917	1000	+	.	gene_id "MSTRG.25126"; transcript_id "MSTRG.25126.63"; exon_number "19";
chr10	StringTie	exon	102402048	102402159	1000	+	.	gene_id "MSTRG.25126"; transcript_id "MSTRG.25126.63"; exon_number "20";
chr10	StringTie	exon	102402252	102402596	1000	+	.	gene_id "MSTRG.25126"; transcript_id "MSTRG.25126.63"; exon_number "21";
chr10	StringTie	transcript	102395600	102402528	1000	+	.	gene_id "MSTRG.25126"; transcript_id "MSTRG.25126.64";
chr10	StringTie	exon	102395600	102395796	1000	+	.	gene_id "MSTRG.25126"; transcript_id "MSTRG.25126.64"; exon_number "1";
chr10	StringTie	exon	102395888	102395980	1000	+	.	gene_id "MSTRG.25126"; transcript_id "MSTRG.25126.64"; exon_number "2";
chr10	StringTie	exon	102396253	102396334	1000	+	.	gene_id "MSTRG.25126"; transcript_id "MSTRG.25126.64"; exon_number "3";
chr10	StringTie	exon	102396449	102396489	1000	+	.	gene_id "MSTRG.25126"; transcript_id "MSTRG.25126.64"; exon_number "4";
chr10	StringTie	exon	102396725	102396823	1000	+	.	gene_id "MSTRG.25126"; transcript_id "MSTRG.25126.64"; exon_number "5";
chr10	StringTie	exon	102396904	102397055	1000	+	.	gene_id "MSTRG.25126"; transcript_id "MSTRG.25126.64"; exon_number "6";
chr10	StringTie	exon	102397302	102397408	1000	+	.	gene_id "MSTRG.25126"; transcript_id "MSTRG.25126.64"; exon_number "7";
chr10	StringTie	exon	102397527	102397685	1000	+	.	gene_id "MSTRG.25126"; transcript_id "MSTRG.25126.64"; exon_number "8";
chr10	StringTie	exon	102397981	102398085	1000	+	.	gene_id "MSTRG.25126"; transcript_id "MSTRG.25126.64"; exon_number "9";
chr10	StringTie	exon	102398212	102398297	1000	+	.	gene_id "MSTRG.25126"; transcript_id "MSTRG.25126.64"; exon_number "10";
chr10	StringTie	exon	102398385	102399497	1000	+	.	gene_id "MSTRG.25126"; transcript_id "MSTRG.25126.64"; exon_number "11";
chr10	StringTie	exon	102399577	102399718	1000	+	.	gene_id "MSTRG.25126"; transcript_id "MSTRG.25126.64"; exon_number "12";
chr10	StringTie	exon	102400080	102400194	1000	+	.	gene_id "MSTRG.25126"; transcript_id "MSTRG.25126.64"; exon_number "13";
chr10	StringTie	exon	102400278	102400491	1000	+	.	gene_id "MSTRG.25126"; transcript_id "MSTRG.25126.64"; exon_number "14";
chr10	StringTie	exon	102400667	102400824	1000	+	.	gene_id "MSTRG.25126"; transcript_id "MSTRG.25126.64"; exon_number "15";
chr10	StringTie	exon	102400947	102401049	1000	+	.	gene_id "MSTRG.25126"; transcript_id "MSTRG.25126.64"; exon_number "16";
chr10	StringTie	exon	102401180	102401331	1000	+	.	gene_id "MSTRG.25126"; transcript_id "MSTRG.25126.64"; exon_number "17";
chr10	StringTie	exon	102401449	102401518	1000	+	.	gene_id "MSTRG.25126"; transcript_id "MSTRG.25126.64"; exon_number "18";
chr10	StringTie	exon	102401745	102401917	1000	+	.	gene_id "MSTRG.25126"; transcript_id "MSTRG.25126.64"; exon_number "19";
chr10	StringTie	exon	102402048	102402159	1000	+	.	gene_id "MSTRG.25126"; transcript_id "MSTRG.25126.64"; exon_number "20";
chr10	StringTie	exon	102402252	102402528	1000	+	.	gene_id "MSTRG.25126"; transcript_id "MSTRG.25126.64"; exon_number "21";
chr10	StringTie	transcript	102395600	102402529	1000	+	.	gene_id "MSTRG.25126"; transcript_id "MSTRG.25126.65";
chr10	StringTie	exon	102395600	102395796	1000	+	.	gene_id "MSTRG.25126"; transcript_id "MSTRG.25126.65"; exon_number "1";
chr10	StringTie	exon	102395888	102395980	1000	+	.	gene_id "MSTRG.25126"; transcript_id "MSTRG.25126.65"; exon_number "2";
chr10	StringTie	exon	102396253	102396334	1000	+	.	gene_id "MSTRG.25126"; transcript_id "MSTRG.25126.65"; exon_number "3";
chr10	StringTie	exon	102396449	102396489	1000	+	.	gene_id "MSTRG.25126"; transcript_id "MSTRG.25126.65"; exon_number "4";
chr10	StringTie	exon	102396725	102396823	1000	+	.	gene_id "MSTRG.25126"; transcript_id "MSTRG.25126.65"; exon_number "5";
chr10	StringTie	exon	102396904	102397085	1000	+	.	gene_id "MSTRG.25126"; transcript_id "MSTRG.25126.65"; exon_number "6";
chr10	StringTie	exon	102397302	102397408	1000	+	.	gene_id "MSTRG.25126"; transcript_id "MSTRG.25126.65"; exon_number "7";
chr10	StringTie	exon	102397529	102397685	1000	+	.	gene_id "MSTRG.25126"; transcript_id "MSTRG.25126.65"; exon_number "8";
chr10	StringTie	exon	102397981	102398085	1000	+	.	gene_id "MSTRG.25126"; transcript_id "MSTRG.25126.65"; exon_number "9";
chr10	StringTie	exon	102398212	102398297	1000	+	.	gene_id "MSTRG.25126"; transcript_id "MSTRG.25126.65"; exon_number "10";
chr10	StringTie	exon	102398385	102398864	1000	+	.	gene_id "MSTRG.25126"; transcript_id "MSTRG.25126.65"; exon_number "11";
chr10	StringTie	exon	102399288	102399497	1000	+	.	gene_id "MSTRG.25126"; transcript_id "MSTRG.25126.65"; exon_number "12";
chr10	StringTie	exon	102399577	102399718	1000	+	.	gene_id "MSTRG.25126"; transcript_id "MSTRG.25126.65"; exon_number "13";
chr10	StringTie	exon	102400080	102400194	1000	+	.	gene_id "MSTRG.25126"; transcript_id "MSTRG.25126.65"; exon_number "14";
chr10	StringTie	exon	102400278	102400491	1000	+	.	gene_id "MSTRG.25126"; transcript_id "MSTRG.25126.65"; exon_number "15";
chr10	StringTie	exon	102400655	102400824	1000	+	.	gene_id "MSTRG.25126"; transcript_id "MSTRG.25126.65"; exon_number "16";
chr10	StringTie	exon	102400947	102401049	1000	+	.	gene_id "MSTRG.25126"; transcript_id "MSTRG.25126.65"; exon_number "17";
chr10	StringTie	exon	102401180	102401331	1000	+	.	gene_id "MSTRG.25126"; transcript_id "MSTRG.25126.65"; exon_number "18";
chr10	StringTie	exon	102401449	102401518	1000	+	.	gene_id "MSTRG.25126"; transcript_id "MSTRG.25126.65"; exon_number "19";
chr10	StringTie	exon	102401745	102401917	1000	+	.	gene_id "MSTRG.25126"; transcript_id "MSTRG.25126.65"; exon_number "20";
chr10	StringTie	exon	102402048	102402159	1000	+	.	gene_id "MSTRG.25126"; transcript_id "MSTRG.25126.65"; exon_number "21";
chr10	StringTie	exon	102402252	102402529	1000	+	.	gene_id "MSTRG.25126"; transcript_id "MSTRG.25126.65"; exon_number "22";
chr10	StringTie	transcript	102395612	102402530	1000	+	.	gene_id "MSTRG.25126"; transcript_id "MSTRG.25126.66";
chr10	StringTie	exon	102395612	102395980	1000	+	.	gene_id "MSTRG.25126"; transcript_id "MSTRG.25126.66"; exon_number "1";
chr10	StringTie	exon	102396253	102396334	1000	+	.	gene_id "MSTRG.25126"; transcript_id "MSTRG.25126.66"; exon_number "2";
chr10	StringTie	exon	102396449	102396489	1000	+	.	gene_id "MSTRG.25126"; transcript_id "MSTRG.25126.66"; exon_number "3";
chr10	StringTie	exon	102396725	102396823	1000	+	.	gene_id "MSTRG.25126"; transcript_id "MSTRG.25126.66"; exon_number "4";
chr10	StringTie	exon	102396904	102397055	1000	+	.	gene_id "MSTRG.25126"; transcript_id "MSTRG.25126.66"; exon_number "5";
chr10	StringTie	exon	102397302	102397408	1000	+	.	gene_id "MSTRG.25126"; transcript_id "MSTRG.25126.66"; exon_number "6";
chr10	StringTie	exon	102397527	102397685	1000	+	.	gene_id "MSTRG.25126"; transcript_id "MSTRG.25126.66"; exon_number "7";
chr10	StringTie	exon	102397981	102398085	1000	+	.	gene_id "MSTRG.25126"; transcript_id "MSTRG.25126.66"; exon_number "8";
chr10	StringTie	exon	102398212	102398297	1000	+	.	gene_id "MSTRG.25126"; transcript_id "MSTRG.25126.66"; exon_number "9";
chr10	StringTie	exon	102398385	102398864	1000	+	.	gene_id "MSTRG.25126"; transcript_id "MSTRG.25126.66"; exon_number "10";
chr10	StringTie	exon	102399288	102399497	1000	+	.	gene_id "MSTRG.25126"; transcript_id "MSTRG.25126.66"; exon_number "11";
chr10	StringTie	exon	102399577	102399718	1000	+	.	gene_id "MSTRG.25126"; transcript_id "MSTRG.25126.66"; exon_number "12";
chr10	StringTie	exon	102400080	102400194	1000	+	.	gene_id "MSTRG.25126"; transcript_id "MSTRG.25126.66"; exon_number "13";
chr10	StringTie	exon	102400278	102400491	1000	+	.	gene_id "MSTRG.25126"; transcript_id "MSTRG.25126.66"; exon_number "14";
chr10	StringTie	exon	102400655	102400824	1000	+	.	gene_id "MSTRG.25126"; transcript_id "MSTRG.25126.66"; exon_number "15";
chr10	StringTie	exon	102400947	102401049	1000	+	.	gene_id "MSTRG.25126"; transcript_id "MSTRG.25126.66"; exon_number "16";
chr10	StringTie	exon	102401180	102401331	1000	+	.	gene_id "MSTRG.25126"; transcript_id "MSTRG.25126.66"; exon_number "17";
chr10	StringTie	exon	102401449	102401518	1000	+	.	gene_id "MSTRG.25126"; transcript_id "MSTRG.25126.66"; exon_number "18";
chr10	StringTie	exon	102401621	102401917	1000	+	.	gene_id "MSTRG.25126"; transcript_id "MSTRG.25126.66"; exon_number "19";
chr10	StringTie	exon	102402048	102402159	1000	+	.	gene_id "MSTRG.25126"; transcript_id "MSTRG.25126.66"; exon_number "20";
chr10	StringTie	exon	102402255	102402530	1000	+	.	gene_id "MSTRG.25126"; transcript_id "MSTRG.25126.66"; exon_number "21";
chr10	StringTie	transcript	102395612	102402558	1000	+	.	gene_id "MSTRG.25126"; transcript_id "MSTRG.25126.67";
chr10	StringTie	exon	102395612	102395980	1000	+	.	gene_id "MSTRG.25126"; transcript_id "MSTRG.25126.67"; exon_number "1";
chr10	StringTie	exon	102396253	102396334	1000	+	.	gene_id "MSTRG.25126"; transcript_id "MSTRG.25126.67"; exon_number "2";
chr10	StringTie	exon	102396449	102396489	1000	+	.	gene_id "MSTRG.25126"; transcript_id "MSTRG.25126.67"; exon_number "3";
chr10	StringTie	exon	102396725	102396823	1000	+	.	gene_id "MSTRG.25126"; transcript_id "MSTRG.25126.67"; exon_number "4";
chr10	StringTie	exon	102396904	102397055	1000	+	.	gene_id "MSTRG.25126"; transcript_id "MSTRG.25126.67"; exon_number "5";
chr10	StringTie	exon	102397302	102397408	1000	+	.	gene_id "MSTRG.25126"; transcript_id "MSTRG.25126.67"; exon_number "6";
chr10	StringTie	exon	102397527	102397685	1000	+	.	gene_id "MSTRG.25126"; transcript_id "MSTRG.25126.67"; exon_number "7";
chr10	StringTie	exon	102397981	102398085	1000	+	.	gene_id "MSTRG.25126"; transcript_id "MSTRG.25126.67"; exon_number "8";
chr10	StringTie	exon	102398212	102398297	1000	+	.	gene_id "MSTRG.25126"; transcript_id "MSTRG.25126.67"; exon_number "9";
chr10	StringTie	exon	102398385	102398523	1000	+	.	gene_id "MSTRG.25126"; transcript_id "MSTRG.25126.67"; exon_number "10";
chr10	StringTie	exon	102398739	102398864	1000	+	.	gene_id "MSTRG.25126"; transcript_id "MSTRG.25126.67"; exon_number "11";
chr10	StringTie	exon	102399270	102399497	1000	+	.	gene_id "MSTRG.25126"; transcript_id "MSTRG.25126.67"; exon_number "12";
chr10	StringTie	exon	102399577	102399718	1000	+	.	gene_id "MSTRG.25126"; transcript_id "MSTRG.25126.67"; exon_number "13";
chr10	StringTie	exon	102400080	102400194	1000	+	.	gene_id "MSTRG.25126"; transcript_id "MSTRG.25126.67"; exon_number "14";
chr10	StringTie	exon	102400278	102400491	1000	+	.	gene_id "MSTRG.25126"; transcript_id "MSTRG.25126.67"; exon_number "15";
chr10	StringTie	exon	102400655	102400824	1000	+	.	gene_id "MSTRG.25126"; transcript_id "MSTRG.25126.67"; exon_number "16";
chr10	StringTie	exon	102400947	102401049	1000	+	.	gene_id "MSTRG.25126"; transcript_id "MSTRG.25126.67"; exon_number "17";
chr10	StringTie	exon	102401180	102401331	1000	+	.	gene_id "MSTRG.25126"; transcript_id "MSTRG.25126.67"; exon_number "18";
chr10	StringTie	exon	102401449	102401518	1000	+	.	gene_id "MSTRG.25126"; transcript_id "MSTRG.25126.67"; exon_number "19";
chr10	StringTie	exon	102401621	102401917	1000	+	.	gene_id "MSTRG.25126"; transcript_id "MSTRG.25126.67"; exon_number "20";
chr10	StringTie	exon	102402048	102402159	1000	+	.	gene_id "MSTRG.25126"; transcript_id "MSTRG.25126.67"; exon_number "21";
chr10	StringTie	exon	102402255	102402558	1000	+	.	gene_id "MSTRG.25126"; transcript_id "MSTRG.25126.67"; exon_number "22";
chr10	StringTie	transcript	102395616	102402537	1000	+	.	gene_id "MSTRG.25126"; transcript_id "MSTRG.25126.68";
chr10	StringTie	exon	102395616	102395980	1000	+	.	gene_id "MSTRG.25126"; transcript_id "MSTRG.25126.68"; exon_number "1";
chr10	StringTie	exon	102396253	102396334	1000	+	.	gene_id "MSTRG.25126"; transcript_id "MSTRG.25126.68"; exon_number "2";
chr10	StringTie	exon	102396449	102396489	1000	+	.	gene_id "MSTRG.25126"; transcript_id "MSTRG.25126.68"; exon_number "3";
chr10	StringTie	exon	102396725	102396823	1000	+	.	gene_id "MSTRG.25126"; transcript_id "MSTRG.25126.68"; exon_number "4";
chr10	StringTie	exon	102396904	102397055	1000	+	.	gene_id "MSTRG.25126"; transcript_id "MSTRG.25126.68"; exon_number "5";
chr10	StringTie	exon	102397302	102397408	1000	+	.	gene_id "MSTRG.25126"; transcript_id "MSTRG.25126.68"; exon_number "6";
chr10	StringTie	exon	102397529	102397685	1000	+	.	gene_id "MSTRG.25126"; transcript_id "MSTRG.25126.68"; exon_number "7";
chr10	StringTie	exon	102397981	102398085	1000	+	.	gene_id "MSTRG.25126"; transcript_id "MSTRG.25126.68"; exon_number "8";
chr10	StringTie	exon	102398212	102398297	1000	+	.	gene_id "MSTRG.25126"; transcript_id "MSTRG.25126.68"; exon_number "9";
chr10	StringTie	exon	102398385	102398523	1000	+	.	gene_id "MSTRG.25126"; transcript_id "MSTRG.25126.68"; exon_number "10";
chr10	StringTie	exon	102398739	102398864	1000	+	.	gene_id "MSTRG.25126"; transcript_id "MSTRG.25126.68"; exon_number "11";
chr10	StringTie	exon	102399288	102399497	1000	+	.	gene_id "MSTRG.25126"; transcript_id "MSTRG.25126.68"; exon_number "12";
chr10	StringTie	exon	102399577	102399718	1000	+	.	gene_id "MSTRG.25126"; transcript_id "MSTRG.25126.68"; exon_number "13";
chr10	StringTie	exon	102399927	102400491	1000	+	.	gene_id "MSTRG.25126"; transcript_id "MSTRG.25126.68"; exon_number "14";
chr10	StringTie	exon	102400655	102400824	1000	+	.	gene_id "MSTRG.25126"; transcript_id "MSTRG.25126.68"; exon_number "15";
chr10	StringTie	exon	102400947	102401049	1000	+	.	gene_id "MSTRG.25126"; transcript_id "MSTRG.25126.68"; exon_number "16";
chr10	StringTie	exon	102401180	102401331	1000	+	.	gene_id "MSTRG.25126"; transcript_id "MSTRG.25126.68"; exon_number "17";
chr10	StringTie	exon	102401449	102401518	1000	+	.	gene_id "MSTRG.25126"; transcript_id "MSTRG.25126.68"; exon_number "18";
chr10	StringTie	exon	102401745	102401917	1000	+	.	gene_id "MSTRG.25126"; transcript_id "MSTRG.25126.68"; exon_number "19";
chr10	StringTie	exon	102402048	102402159	1000	+	.	gene_id "MSTRG.25126"; transcript_id "MSTRG.25126.68"; exon_number "20";
chr10	StringTie	exon	102402252	102402537	1000	+	.	gene_id "MSTRG.25126"; transcript_id "MSTRG.25126.68"; exon_number "21";
chr10	StringTie	transcript	102395617	102402530	1000	+	.	gene_id "MSTRG.25126"; transcript_id "MSTRG.25126.69";
chr10	StringTie	exon	102395617	102395980	1000	+	.	gene_id "MSTRG.25126"; transcript_id "MSTRG.25126.69"; exon_number "1";
chr10	StringTie	exon	102396253	102396334	1000	+	.	gene_id "MSTRG.25126"; transcript_id "MSTRG.25126.69"; exon_number "2";
chr10	StringTie	exon	102396449	102396489	1000	+	.	gene_id "MSTRG.25126"; transcript_id "MSTRG.25126.69"; exon_number "3";
chr10	StringTie	exon	102396727	102396823	1000	+	.	gene_id "MSTRG.25126"; transcript_id "MSTRG.25126.69"; exon_number "4";
chr10	StringTie	exon	102396904	102397055	1000	+	.	gene_id "MSTRG.25126"; transcript_id "MSTRG.25126.69"; exon_number "5";
chr10	StringTie	exon	102397302	102397408	1000	+	.	gene_id "MSTRG.25126"; transcript_id "MSTRG.25126.69"; exon_number "6";
chr10	StringTie	exon	102397527	102397685	1000	+	.	gene_id "MSTRG.25126"; transcript_id "MSTRG.25126.69"; exon_number "7";
chr10	StringTie	exon	102397981	102398085	1000	+	.	gene_id "MSTRG.25126"; transcript_id "MSTRG.25126.69"; exon_number "8";
chr10	StringTie	exon	102398212	102398297	1000	+	.	gene_id "MSTRG.25126"; transcript_id "MSTRG.25126.69"; exon_number "9";
chr10	StringTie	exon	102398385	102398523	1000	+	.	gene_id "MSTRG.25126"; transcript_id "MSTRG.25126.69"; exon_number "10";
chr10	StringTie	exon	102398739	102398864	1000	+	.	gene_id "MSTRG.25126"; transcript_id "MSTRG.25126.69"; exon_number "11";
chr10	StringTie	exon	102399288	102399497	1000	+	.	gene_id "MSTRG.25126"; transcript_id "MSTRG.25126.69"; exon_number "12";
chr10	StringTie	exon	102399577	102399718	1000	+	.	gene_id "MSTRG.25126"; transcript_id "MSTRG.25126.69"; exon_number "13";
chr10	StringTie	exon	102400080	102400194	1000	+	.	gene_id "MSTRG.25126"; transcript_id "MSTRG.25126.69"; exon_number "14";
chr10	StringTie	exon	102400278	102400491	1000	+	.	gene_id "MSTRG.25126"; transcript_id "MSTRG.25126.69"; exon_number "15";
chr10	StringTie	exon	102400655	102400824	1000	+	.	gene_id "MSTRG.25126"; transcript_id "MSTRG.25126.69"; exon_number "16";
chr10	StringTie	exon	102400947	102401049	1000	+	.	gene_id "MSTRG.25126"; transcript_id "MSTRG.25126.69"; exon_number "17";
chr10	StringTie	exon	102401180	102401331	1000	+	.	gene_id "MSTRG.25126"; transcript_id "MSTRG.25126.69"; exon_number "18";
chr10	StringTie	exon	102401449	102401518	1000	+	.	gene_id "MSTRG.25126"; transcript_id "MSTRG.25126.69"; exon_number "19";
chr10	StringTie	exon	102401745	102401917	1000	+	.	gene_id "MSTRG.25126"; transcript_id "MSTRG.25126.69"; exon_number "20";
chr10	StringTie	exon	102402048	102402159	1000	+	.	gene_id "MSTRG.25126"; transcript_id "MSTRG.25126.69"; exon_number "21";
chr10	StringTie	exon	102402252	102402530	1000	+	.	gene_id "MSTRG.25126"; transcript_id "MSTRG.25126.69"; exon_number "22";
chr10	StringTie	transcript	102394106	102402616	1000	+	.	gene_id "MSTRG.25126"; transcript_id "MSTRG.25126.7";
chr10	StringTie	exon	102394106	102394600	1000	+	.	gene_id "MSTRG.25126"; transcript_id "MSTRG.25126.7"; exon_number "1";
chr10	StringTie	exon	102395888	102395980	1000	+	.	gene_id "MSTRG.25126"; transcript_id "MSTRG.25126.7"; exon_number "2";
chr10	StringTie	exon	102396253	102396334	1000	+	.	gene_id "MSTRG.25126"; transcript_id "MSTRG.25126.7"; exon_number "3";
chr10	StringTie	exon	102396449	102396489	1000	+	.	gene_id "MSTRG.25126"; transcript_id "MSTRG.25126.7"; exon_number "4";
chr10	StringTie	exon	102396725	102396823	1000	+	.	gene_id "MSTRG.25126"; transcript_id "MSTRG.25126.7"; exon_number "5";
chr10	StringTie	exon	102396904	102397055	1000	+	.	gene_id "MSTRG.25126"; transcript_id "MSTRG.25126.7"; exon_number "6";
chr10	StringTie	exon	102397302	102397408	1000	+	.	gene_id "MSTRG.25126"; transcript_id "MSTRG.25126.7"; exon_number "7";
chr10	StringTie	exon	102397527	102397685	1000	+	.	gene_id "MSTRG.25126"; transcript_id "MSTRG.25126.7"; exon_number "8";
chr10	StringTie	exon	102397981	102398085	1000	+	.	gene_id "MSTRG.25126"; transcript_id "MSTRG.25126.7"; exon_number "9";
chr10	StringTie	exon	102398212	102398297	1000	+	.	gene_id "MSTRG.25126"; transcript_id "MSTRG.25126.7"; exon_number "10";
chr10	StringTie	exon	102398385	102398864	1000	+	.	gene_id "MSTRG.25126"; transcript_id "MSTRG.25126.7"; exon_number "11";
chr10	StringTie	exon	102399288	102399497	1000	+	.	gene_id "MSTRG.25126"; transcript_id "MSTRG.25126.7"; exon_number "12";
chr10	StringTie	exon	102399577	102400194	1000	+	.	gene_id "MSTRG.25126"; transcript_id "MSTRG.25126.7"; exon_number "13";
chr10	StringTie	exon	102400278	102400491	1000	+	.	gene_id "MSTRG.25126"; transcript_id "MSTRG.25126.7"; exon_number "14";
chr10	StringTie	exon	102400655	102400824	1000	+	.	gene_id "MSTRG.25126"; transcript_id "MSTRG.25126.7"; exon_number "15";
chr10	StringTie	exon	102400947	102401049	1000	+	.	gene_id "MSTRG.25126"; transcript_id "MSTRG.25126.7"; exon_number "16";
chr10	StringTie	exon	102401180	102401331	1000	+	.	gene_id "MSTRG.25126"; transcript_id "MSTRG.25126.7"; exon_number "17";
chr10	StringTie	exon	102401449	102401518	1000	+	.	gene_id "MSTRG.25126"; transcript_id "MSTRG.25126.7"; exon_number "18";
chr10	StringTie	exon	102401621	102401917	1000	+	.	gene_id "MSTRG.25126"; transcript_id "MSTRG.25126.7"; exon_number "19";
chr10	StringTie	exon	102402048	102402159	1000	+	.	gene_id "MSTRG.25126"; transcript_id "MSTRG.25126.7"; exon_number "20";
chr10	StringTie	exon	102402252	102402616	1000	+	.	gene_id "MSTRG.25126"; transcript_id "MSTRG.25126.7"; exon_number "21";
chr10	StringTie	transcript	102395647	102402529	1000	+	.	gene_id "MSTRG.25126"; transcript_id "MSTRG.25126.70";
chr10	StringTie	exon	102395647	102395980	1000	+	.	gene_id "MSTRG.25126"; transcript_id "MSTRG.25126.70"; exon_number "1";
chr10	StringTie	exon	102396253	102396334	1000	+	.	gene_id "MSTRG.25126"; transcript_id "MSTRG.25126.70"; exon_number "2";
chr10	StringTie	exon	102396449	102396489	1000	+	.	gene_id "MSTRG.25126"; transcript_id "MSTRG.25126.70"; exon_number "3";
chr10	StringTie	exon	102396725	102396823	1000	+	.	gene_id "MSTRG.25126"; transcript_id "MSTRG.25126.70"; exon_number "4";
chr10	StringTie	exon	102396904	102397055	1000	+	.	gene_id "MSTRG.25126"; transcript_id "MSTRG.25126.70"; exon_number "5";
chr10	StringTie	exon	102397302	102397408	1000	+	.	gene_id "MSTRG.25126"; transcript_id "MSTRG.25126.70"; exon_number "6";
chr10	StringTie	exon	102397527	102397685	1000	+	.	gene_id "MSTRG.25126"; transcript_id "MSTRG.25126.70"; exon_number "7";
chr10	StringTie	exon	102397981	102398085	1000	+	.	gene_id "MSTRG.25126"; transcript_id "MSTRG.25126.70"; exon_number "8";
chr10	StringTie	exon	102398212	102398297	1000	+	.	gene_id "MSTRG.25126"; transcript_id "MSTRG.25126.70"; exon_number "9";
chr10	StringTie	exon	102398385	102398523	1000	+	.	gene_id "MSTRG.25126"; transcript_id "MSTRG.25126.70"; exon_number "10";
chr10	StringTie	exon	102398741	102398864	1000	+	.	gene_id "MSTRG.25126"; transcript_id "MSTRG.25126.70"; exon_number "11";
chr10	StringTie	exon	102399288	102399497	1000	+	.	gene_id "MSTRG.25126"; transcript_id "MSTRG.25126.70"; exon_number "12";
chr10	StringTie	exon	102399577	102399718	1000	+	.	gene_id "MSTRG.25126"; transcript_id "MSTRG.25126.70"; exon_number "13";
chr10	StringTie	exon	102400080	102400194	1000	+	.	gene_id "MSTRG.25126"; transcript_id "MSTRG.25126.70"; exon_number "14";
chr10	StringTie	exon	102400278	102400491	1000	+	.	gene_id "MSTRG.25126"; transcript_id "MSTRG.25126.70"; exon_number "15";
chr10	StringTie	exon	102400655	102400824	1000	+	.	gene_id "MSTRG.25126"; transcript_id "MSTRG.25126.70"; exon_number "16";
chr10	StringTie	exon	102400947	102401049	1000	+	.	gene_id "MSTRG.25126"; transcript_id "MSTRG.25126.70"; exon_number "17";
chr10	StringTie	exon	102401180	102401331	1000	+	.	gene_id "MSTRG.25126"; transcript_id "MSTRG.25126.70"; exon_number "18";
chr10	StringTie	exon	102401449	102401518	1000	+	.	gene_id "MSTRG.25126"; transcript_id "MSTRG.25126.70"; exon_number "19";
chr10	StringTie	exon	102401745	102401917	1000	+	.	gene_id "MSTRG.25126"; transcript_id "MSTRG.25126.70"; exon_number "20";
chr10	StringTie	exon	102402048	102402159	1000	+	.	gene_id "MSTRG.25126"; transcript_id "MSTRG.25126.70"; exon_number "21";
chr10	StringTie	exon	102402255	102402529	1000	+	.	gene_id "MSTRG.25126"; transcript_id "MSTRG.25126.70"; exon_number "22";
chr10	StringTie	transcript	102395652	102402582	1000	+	.	gene_id "MSTRG.25126"; transcript_id "MSTRG.25126.71";
chr10	StringTie	exon	102395652	102395796	1000	+	.	gene_id "MSTRG.25126"; transcript_id "MSTRG.25126.71"; exon_number "1";
chr10	StringTie	exon	102395888	102395980	1000	+	.	gene_id "MSTRG.25126"; transcript_id "MSTRG.25126.71"; exon_number "2";
chr10	StringTie	exon	102396237	102396334	1000	+	.	gene_id "MSTRG.25126"; transcript_id "MSTRG.25126.71"; exon_number "3";
chr10	StringTie	exon	102396449	102396489	1000	+	.	gene_id "MSTRG.25126"; transcript_id "MSTRG.25126.71"; exon_number "4";
chr10	StringTie	exon	102396725	102396823	1000	+	.	gene_id "MSTRG.25126"; transcript_id "MSTRG.25126.71"; exon_number "5";
chr10	StringTie	exon	102396904	102397055	1000	+	.	gene_id "MSTRG.25126"; transcript_id "MSTRG.25126.71"; exon_number "6";
chr10	StringTie	exon	102397302	102397408	1000	+	.	gene_id "MSTRG.25126"; transcript_id "MSTRG.25126.71"; exon_number "7";
chr10	StringTie	exon	102397527	102397685	1000	+	.	gene_id "MSTRG.25126"; transcript_id "MSTRG.25126.71"; exon_number "8";
chr10	StringTie	exon	102397981	102398085	1000	+	.	gene_id "MSTRG.25126"; transcript_id "MSTRG.25126.71"; exon_number "9";
chr10	StringTie	exon	102398212	102398297	1000	+	.	gene_id "MSTRG.25126"; transcript_id "MSTRG.25126.71"; exon_number "10";
chr10	StringTie	exon	102398385	102398523	1000	+	.	gene_id "MSTRG.25126"; transcript_id "MSTRG.25126.71"; exon_number "11";
chr10	StringTie	exon	102398739	102399497	1000	+	.	gene_id "MSTRG.25126"; transcript_id "MSTRG.25126.71"; exon_number "12";
chr10	StringTie	exon	102399577	102399718	1000	+	.	gene_id "MSTRG.25126"; transcript_id "MSTRG.25126.71"; exon_number "13";
chr10	StringTie	exon	102400080	102400194	1000	+	.	gene_id "MSTRG.25126"; transcript_id "MSTRG.25126.71"; exon_number "14";
chr10	StringTie	exon	102400278	102400491	1000	+	.	gene_id "MSTRG.25126"; transcript_id "MSTRG.25126.71"; exon_number "15";
chr10	StringTie	exon	102400655	102400824	1000	+	.	gene_id "MSTRG.25126"; transcript_id "MSTRG.25126.71"; exon_number "16";
chr10	StringTie	exon	102400947	102401049	1000	+	.	gene_id "MSTRG.25126"; transcript_id "MSTRG.25126.71"; exon_number "17";
chr10	StringTie	exon	102401180	102401331	1000	+	.	gene_id "MSTRG.25126"; transcript_id "MSTRG.25126.71"; exon_number "18";
chr10	StringTie	exon	102401449	102401518	1000	+	.	gene_id "MSTRG.25126"; transcript_id "MSTRG.25126.71"; exon_number "19";
chr10	StringTie	exon	102401745	102401917	1000	+	.	gene_id "MSTRG.25126"; transcript_id "MSTRG.25126.71"; exon_number "20";
chr10	StringTie	exon	102402048	102402159	1000	+	.	gene_id "MSTRG.25126"; transcript_id "MSTRG.25126.71"; exon_number "21";
chr10	StringTie	exon	102402255	102402582	1000	+	.	gene_id "MSTRG.25126"; transcript_id "MSTRG.25126.71"; exon_number "22";
chr10	StringTie	transcript	102395660	102403019	1000	+	.	gene_id "MSTRG.25126"; transcript_id "MSTRG.25126.72";
chr10	StringTie	exon	102395660	102395980	1000	+	.	gene_id "MSTRG.25126"; transcript_id "MSTRG.25126.72"; exon_number "1";
chr10	StringTie	exon	102396253	102396334	1000	+	.	gene_id "MSTRG.25126"; transcript_id "MSTRG.25126.72"; exon_number "2";
chr10	StringTie	exon	102396449	102396489	1000	+	.	gene_id "MSTRG.25126"; transcript_id "MSTRG.25126.72"; exon_number "3";
chr10	StringTie	exon	102396725	102396823	1000	+	.	gene_id "MSTRG.25126"; transcript_id "MSTRG.25126.72"; exon_number "4";
chr10	StringTie	exon	102396904	102397055	1000	+	.	gene_id "MSTRG.25126"; transcript_id "MSTRG.25126.72"; exon_number "5";
chr10	StringTie	exon	102397302	102397408	1000	+	.	gene_id "MSTRG.25126"; transcript_id "MSTRG.25126.72"; exon_number "6";
chr10	StringTie	exon	102397527	102397685	1000	+	.	gene_id "MSTRG.25126"; transcript_id "MSTRG.25126.72"; exon_number "7";
chr10	StringTie	exon	102397981	102398085	1000	+	.	gene_id "MSTRG.25126"; transcript_id "MSTRG.25126.72"; exon_number "8";
chr10	StringTie	exon	102398212	102398297	1000	+	.	gene_id "MSTRG.25126"; transcript_id "MSTRG.25126.72"; exon_number "9";
chr10	StringTie	exon	102398385	102399497	1000	+	.	gene_id "MSTRG.25126"; transcript_id "MSTRG.25126.72"; exon_number "10";
chr10	StringTie	exon	102399577	102400491	1000	+	.	gene_id "MSTRG.25126"; transcript_id "MSTRG.25126.72"; exon_number "11";
chr10	StringTie	exon	102400655	102400824	1000	+	.	gene_id "MSTRG.25126"; transcript_id "MSTRG.25126.72"; exon_number "12";
chr10	StringTie	exon	102400947	102401049	1000	+	.	gene_id "MSTRG.25126"; transcript_id "MSTRG.25126.72"; exon_number "13";
chr10	StringTie	exon	102401180	102401331	1000	+	.	gene_id "MSTRG.25126"; transcript_id "MSTRG.25126.72"; exon_number "14";
chr10	StringTie	exon	102401449	102401518	1000	+	.	gene_id "MSTRG.25126"; transcript_id "MSTRG.25126.72"; exon_number "15";
chr10	StringTie	exon	102401745	102401917	1000	+	.	gene_id "MSTRG.25126"; transcript_id "MSTRG.25126.72"; exon_number "16";
chr10	StringTie	exon	102402048	102402159	1000	+	.	gene_id "MSTRG.25126"; transcript_id "MSTRG.25126.72"; exon_number "17";
chr10	StringTie	exon	102402255	102402692	1000	+	.	gene_id "MSTRG.25126"; transcript_id "MSTRG.25126.72"; exon_number "18";
chr10	StringTie	exon	102402832	102403019	1000	+	.	gene_id "MSTRG.25126"; transcript_id "MSTRG.25126.72"; exon_number "19";
chr10	StringTie	transcript	102395662	102402620	1000	+	.	gene_id "MSTRG.25126"; transcript_id "MSTRG.25126.73";
chr10	StringTie	exon	102395662	102395796	1000	+	.	gene_id "MSTRG.25126"; transcript_id "MSTRG.25126.73"; exon_number "1";
chr10	StringTie	exon	102395888	102395980	1000	+	.	gene_id "MSTRG.25126"; transcript_id "MSTRG.25126.73"; exon_number "2";
chr10	StringTie	exon	102396253	102396334	1000	+	.	gene_id "MSTRG.25126"; transcript_id "MSTRG.25126.73"; exon_number "3";
chr10	StringTie	exon	102396449	102396489	1000	+	.	gene_id "MSTRG.25126"; transcript_id "MSTRG.25126.73"; exon_number "4";
chr10	StringTie	exon	102396725	102396823	1000	+	.	gene_id "MSTRG.25126"; transcript_id "MSTRG.25126.73"; exon_number "5";
chr10	StringTie	exon	102396904	102397055	1000	+	.	gene_id "MSTRG.25126"; transcript_id "MSTRG.25126.73"; exon_number "6";
chr10	StringTie	exon	102397302	102397408	1000	+	.	gene_id "MSTRG.25126"; transcript_id "MSTRG.25126.73"; exon_number "7";
chr10	StringTie	exon	102397527	102397685	1000	+	.	gene_id "MSTRG.25126"; transcript_id "MSTRG.25126.73"; exon_number "8";
chr10	StringTie	exon	102397981	102398085	1000	+	.	gene_id "MSTRG.25126"; transcript_id "MSTRG.25126.73"; exon_number "9";
chr10	StringTie	exon	102398212	102398297	1000	+	.	gene_id "MSTRG.25126"; transcript_id "MSTRG.25126.73"; exon_number "10";
chr10	StringTie	exon	102398385	102398523	1000	+	.	gene_id "MSTRG.25126"; transcript_id "MSTRG.25126.73"; exon_number "11";
chr10	StringTie	exon	102398739	102398864	1000	+	.	gene_id "MSTRG.25126"; transcript_id "MSTRG.25126.73"; exon_number "12";
chr10	StringTie	exon	102399328	102399497	1000	+	.	gene_id "MSTRG.25126"; transcript_id "MSTRG.25126.73"; exon_number "13";
chr10	StringTie	exon	102399577	102399718	1000	+	.	gene_id "MSTRG.25126"; transcript_id "MSTRG.25126.73"; exon_number "14";
chr10	StringTie	exon	102400080	102400194	1000	+	.	gene_id "MSTRG.25126"; transcript_id "MSTRG.25126.73"; exon_number "15";
chr10	StringTie	exon	102400278	102400491	1000	+	.	gene_id "MSTRG.25126"; transcript_id "MSTRG.25126.73"; exon_number "16";
chr10	StringTie	exon	102400655	102400824	1000	+	.	gene_id "MSTRG.25126"; transcript_id "MSTRG.25126.73"; exon_number "17";
chr10	StringTie	exon	102400947	102401049	1000	+	.	gene_id "MSTRG.25126"; transcript_id "MSTRG.25126.73"; exon_number "18";
chr10	StringTie	exon	102401180	102401331	1000	+	.	gene_id "MSTRG.25126"; transcript_id "MSTRG.25126.73"; exon_number "19";
chr10	StringTie	exon	102401449	102401518	1000	+	.	gene_id "MSTRG.25126"; transcript_id "MSTRG.25126.73"; exon_number "20";
chr10	StringTie	exon	102401745	102401917	1000	+	.	gene_id "MSTRG.25126"; transcript_id "MSTRG.25126.73"; exon_number "21";
chr10	StringTie	exon	102402048	102402159	1000	+	.	gene_id "MSTRG.25126"; transcript_id "MSTRG.25126.73"; exon_number "22";
chr10	StringTie	exon	102402252	102402620	1000	+	.	gene_id "MSTRG.25126"; transcript_id "MSTRG.25126.73"; exon_number "23";
chr10	StringTie	transcript	102395663	102402529	1000	+	.	gene_id "MSTRG.25126"; transcript_id "MSTRG.25126.74";
chr10	StringTie	exon	102395663	102395980	1000	+	.	gene_id "MSTRG.25126"; transcript_id "MSTRG.25126.74"; exon_number "1";
chr10	StringTie	exon	102396253	102396334	1000	+	.	gene_id "MSTRG.25126"; transcript_id "MSTRG.25126.74"; exon_number "2";
chr10	StringTie	exon	102396449	102396489	1000	+	.	gene_id "MSTRG.25126"; transcript_id "MSTRG.25126.74"; exon_number "3";
chr10	StringTie	exon	102396725	102396823	1000	+	.	gene_id "MSTRG.25126"; transcript_id "MSTRG.25126.74"; exon_number "4";
chr10	StringTie	exon	102396904	102397055	1000	+	.	gene_id "MSTRG.25126"; transcript_id "MSTRG.25126.74"; exon_number "5";
chr10	StringTie	exon	102397302	102397408	1000	+	.	gene_id "MSTRG.25126"; transcript_id "MSTRG.25126.74"; exon_number "6";
chr10	StringTie	exon	102397529	102397685	1000	+	.	gene_id "MSTRG.25126"; transcript_id "MSTRG.25126.74"; exon_number "7";
chr10	StringTie	exon	102397981	102398085	1000	+	.	gene_id "MSTRG.25126"; transcript_id "MSTRG.25126.74"; exon_number "8";
chr10	StringTie	exon	102398212	102398297	1000	+	.	gene_id "MSTRG.25126"; transcript_id "MSTRG.25126.74"; exon_number "9";
chr10	StringTie	exon	102398385	102398523	1000	+	.	gene_id "MSTRG.25126"; transcript_id "MSTRG.25126.74"; exon_number "10";
chr10	StringTie	exon	102398739	102399497	1000	+	.	gene_id "MSTRG.25126"; transcript_id "MSTRG.25126.74"; exon_number "11";
chr10	StringTie	exon	102399577	102399718	1000	+	.	gene_id "MSTRG.25126"; transcript_id "MSTRG.25126.74"; exon_number "12";
chr10	StringTie	exon	102400080	102400194	1000	+	.	gene_id "MSTRG.25126"; transcript_id "MSTRG.25126.74"; exon_number "13";
chr10	StringTie	exon	102400278	102400491	1000	+	.	gene_id "MSTRG.25126"; transcript_id "MSTRG.25126.74"; exon_number "14";
chr10	StringTie	exon	102400655	102400824	1000	+	.	gene_id "MSTRG.25126"; transcript_id "MSTRG.25126.74"; exon_number "15";
chr10	StringTie	exon	102400947	102401049	1000	+	.	gene_id "MSTRG.25126"; transcript_id "MSTRG.25126.74"; exon_number "16";
chr10	StringTie	exon	102401180	102401331	1000	+	.	gene_id "MSTRG.25126"; transcript_id "MSTRG.25126.74"; exon_number "17";
chr10	StringTie	exon	102401449	102401518	1000	+	.	gene_id "MSTRG.25126"; transcript_id "MSTRG.25126.74"; exon_number "18";
chr10	StringTie	exon	102401621	102401917	1000	+	.	gene_id "MSTRG.25126"; transcript_id "MSTRG.25126.74"; exon_number "19";
chr10	StringTie	exon	102402048	102402159	1000	+	.	gene_id "MSTRG.25126"; transcript_id "MSTRG.25126.74"; exon_number "20";
chr10	StringTie	exon	102402255	102402529	1000	+	.	gene_id "MSTRG.25126"; transcript_id "MSTRG.25126.74"; exon_number "21";
chr10	StringTie	transcript	102395663	102402584	1000	+	.	gene_id "MSTRG.25126"; transcript_id "MSTRG.25126.75";
chr10	StringTie	exon	102395663	102395980	1000	+	.	gene_id "MSTRG.25126"; transcript_id "MSTRG.25126.75"; exon_number "1";
chr10	StringTie	exon	102396253	102396334	1000	+	.	gene_id "MSTRG.25126"; transcript_id "MSTRG.25126.75"; exon_number "2";
chr10	StringTie	exon	102396449	102396489	1000	+	.	gene_id "MSTRG.25126"; transcript_id "MSTRG.25126.75"; exon_number "3";
chr10	StringTie	exon	102396725	102396823	1000	+	.	gene_id "MSTRG.25126"; transcript_id "MSTRG.25126.75"; exon_number "4";
chr10	StringTie	exon	102396904	102397055	1000	+	.	gene_id "MSTRG.25126"; transcript_id "MSTRG.25126.75"; exon_number "5";
chr10	StringTie	exon	102397302	102397408	1000	+	.	gene_id "MSTRG.25126"; transcript_id "MSTRG.25126.75"; exon_number "6";
chr10	StringTie	exon	102397527	102397685	1000	+	.	gene_id "MSTRG.25126"; transcript_id "MSTRG.25126.75"; exon_number "7";
chr10	StringTie	exon	102397981	102398085	1000	+	.	gene_id "MSTRG.25126"; transcript_id "MSTRG.25126.75"; exon_number "8";
chr10	StringTie	exon	102398212	102398297	1000	+	.	gene_id "MSTRG.25126"; transcript_id "MSTRG.25126.75"; exon_number "9";
chr10	StringTie	exon	102398385	102398523	1000	+	.	gene_id "MSTRG.25126"; transcript_id "MSTRG.25126.75"; exon_number "10";
chr10	StringTie	exon	102398739	102398864	1000	+	.	gene_id "MSTRG.25126"; transcript_id "MSTRG.25126.75"; exon_number "11";
chr10	StringTie	exon	102399288	102399497	1000	+	.	gene_id "MSTRG.25126"; transcript_id "MSTRG.25126.75"; exon_number "12";
chr10	StringTie	exon	102399577	102399718	1000	+	.	gene_id "MSTRG.25126"; transcript_id "MSTRG.25126.75"; exon_number "13";
chr10	StringTie	exon	102400080	102400194	1000	+	.	gene_id "MSTRG.25126"; transcript_id "MSTRG.25126.75"; exon_number "14";
chr10	StringTie	exon	102400278	102400491	1000	+	.	gene_id "MSTRG.25126"; transcript_id "MSTRG.25126.75"; exon_number "15";
chr10	StringTie	exon	102400655	102400824	1000	+	.	gene_id "MSTRG.25126"; transcript_id "MSTRG.25126.75"; exon_number "16";
chr10	StringTie	exon	102400947	102401049	1000	+	.	gene_id "MSTRG.25126"; transcript_id "MSTRG.25126.75"; exon_number "17";
chr10	StringTie	exon	102401180	102401331	1000	+	.	gene_id "MSTRG.25126"; transcript_id "MSTRG.25126.75"; exon_number "18";
chr10	StringTie	exon	102401449	102401518	1000	+	.	gene_id "MSTRG.25126"; transcript_id "MSTRG.25126.75"; exon_number "19";
chr10	StringTie	exon	102401772	102401917	1000	+	.	gene_id "MSTRG.25126"; transcript_id "MSTRG.25126.75"; exon_number "20";
chr10	StringTie	exon	102402048	102402159	1000	+	.	gene_id "MSTRG.25126"; transcript_id "MSTRG.25126.75"; exon_number "21";
chr10	StringTie	exon	102402252	102402584	1000	+	.	gene_id "MSTRG.25126"; transcript_id "MSTRG.25126.75"; exon_number "22";
chr10	StringTie	transcript	102395663	102402524	1000	+	.	gene_id "MSTRG.25126"; transcript_id "MSTRG.25126.76";
chr10	StringTie	exon	102395663	102395980	1000	+	.	gene_id "MSTRG.25126"; transcript_id "MSTRG.25126.76"; exon_number "1";
chr10	StringTie	exon	102396253	102396334	1000	+	.	gene_id "MSTRG.25126"; transcript_id "MSTRG.25126.76"; exon_number "2";
chr10	StringTie	exon	102396449	102396489	1000	+	.	gene_id "MSTRG.25126"; transcript_id "MSTRG.25126.76"; exon_number "3";
chr10	StringTie	exon	102396725	102396823	1000	+	.	gene_id "MSTRG.25126"; transcript_id "MSTRG.25126.76"; exon_number "4";
chr10	StringTie	exon	102396904	102397055	1000	+	.	gene_id "MSTRG.25126"; transcript_id "MSTRG.25126.76"; exon_number "5";
chr10	StringTie	exon	102397302	102397408	1000	+	.	gene_id "MSTRG.25126"; transcript_id "MSTRG.25126.76"; exon_number "6";
chr10	StringTie	exon	102397527	102397685	1000	+	.	gene_id "MSTRG.25126"; transcript_id "MSTRG.25126.76"; exon_number "7";
chr10	StringTie	exon	102397981	102398085	1000	+	.	gene_id "MSTRG.25126"; transcript_id "MSTRG.25126.76"; exon_number "8";
chr10	StringTie	exon	102398212	102398297	1000	+	.	gene_id "MSTRG.25126"; transcript_id "MSTRG.25126.76"; exon_number "9";
chr10	StringTie	exon	102398385	102398523	1000	+	.	gene_id "MSTRG.25126"; transcript_id "MSTRG.25126.76"; exon_number "10";
chr10	StringTie	exon	102398739	102398864	1000	+	.	gene_id "MSTRG.25126"; transcript_id "MSTRG.25126.76"; exon_number "11";
chr10	StringTie	exon	102399288	102399341	1000	+	.	gene_id "MSTRG.25126"; transcript_id "MSTRG.25126.76"; exon_number "12";
chr10	StringTie	exon	102399372	102399497	1000	+	.	gene_id "MSTRG.25126"; transcript_id "MSTRG.25126.76"; exon_number "13";
chr10	StringTie	exon	102399577	102399718	1000	+	.	gene_id "MSTRG.25126"; transcript_id "MSTRG.25126.76"; exon_number "14";
chr10	StringTie	exon	102400080	102400194	1000	+	.	gene_id "MSTRG.25126"; transcript_id "MSTRG.25126.76"; exon_number "15";
chr10	StringTie	exon	102400278	102400491	1000	+	.	gene_id "MSTRG.25126"; transcript_id "MSTRG.25126.76"; exon_number "16";
chr10	StringTie	exon	102400655	102400824	1000	+	.	gene_id "MSTRG.25126"; transcript_id "MSTRG.25126.76"; exon_number "17";
chr10	StringTie	exon	102400947	102401049	1000	+	.	gene_id "MSTRG.25126"; transcript_id "MSTRG.25126.76"; exon_number "18";
chr10	StringTie	exon	102401180	102401331	1000	+	.	gene_id "MSTRG.25126"; transcript_id "MSTRG.25126.76"; exon_number "19";
chr10	StringTie	exon	102401449	102401518	1000	+	.	gene_id "MSTRG.25126"; transcript_id "MSTRG.25126.76"; exon_number "20";
chr10	StringTie	exon	102401745	102401917	1000	+	.	gene_id "MSTRG.25126"; transcript_id "MSTRG.25126.76"; exon_number "21";
chr10	StringTie	exon	102402048	102402159	1000	+	.	gene_id "MSTRG.25126"; transcript_id "MSTRG.25126.76"; exon_number "22";
chr10	StringTie	exon	102402252	102402524	1000	+	.	gene_id "MSTRG.25126"; transcript_id "MSTRG.25126.76"; exon_number "23";
chr10	StringTie	transcript	102395663	102402529	1000	+	.	gene_id "MSTRG.25126"; transcript_id "MSTRG.25126.77";
chr10	StringTie	exon	102395663	102395796	1000	+	.	gene_id "MSTRG.25126"; transcript_id "MSTRG.25126.77"; exon_number "1";
chr10	StringTie	exon	102395888	102395980	1000	+	.	gene_id "MSTRG.25126"; transcript_id "MSTRG.25126.77"; exon_number "2";
chr10	StringTie	exon	102396237	102396334	1000	+	.	gene_id "MSTRG.25126"; transcript_id "MSTRG.25126.77"; exon_number "3";
chr10	StringTie	exon	102396449	102396489	1000	+	.	gene_id "MSTRG.25126"; transcript_id "MSTRG.25126.77"; exon_number "4";
chr10	StringTie	exon	102396725	102396823	1000	+	.	gene_id "MSTRG.25126"; transcript_id "MSTRG.25126.77"; exon_number "5";
chr10	StringTie	exon	102396904	102397055	1000	+	.	gene_id "MSTRG.25126"; transcript_id "MSTRG.25126.77"; exon_number "6";
chr10	StringTie	exon	102397302	102397408	1000	+	.	gene_id "MSTRG.25126"; transcript_id "MSTRG.25126.77"; exon_number "7";
chr10	StringTie	exon	102397527	102397685	1000	+	.	gene_id "MSTRG.25126"; transcript_id "MSTRG.25126.77"; exon_number "8";
chr10	StringTie	exon	102397981	102398085	1000	+	.	gene_id "MSTRG.25126"; transcript_id "MSTRG.25126.77"; exon_number "9";
chr10	StringTie	exon	102398212	102398297	1000	+	.	gene_id "MSTRG.25126"; transcript_id "MSTRG.25126.77"; exon_number "10";
chr10	StringTie	exon	102398385	102398523	1000	+	.	gene_id "MSTRG.25126"; transcript_id "MSTRG.25126.77"; exon_number "11";
chr10	StringTie	exon	102398739	102398754	1000	+	.	gene_id "MSTRG.25126"; transcript_id "MSTRG.25126.77"; exon_number "12";
chr10	StringTie	exon	102399378	102399497	1000	+	.	gene_id "MSTRG.25126"; transcript_id "MSTRG.25126.77"; exon_number "13";
chr10	StringTie	exon	102399577	102399718	1000	+	.	gene_id "MSTRG.25126"; transcript_id "MSTRG.25126.77"; exon_number "14";
chr10	StringTie	exon	102400080	102400194	1000	+	.	gene_id "MSTRG.25126"; transcript_id "MSTRG.25126.77"; exon_number "15";
chr10	StringTie	exon	102400278	102400491	1000	+	.	gene_id "MSTRG.25126"; transcript_id "MSTRG.25126.77"; exon_number "16";
chr10	StringTie	exon	102400655	102400824	1000	+	.	gene_id "MSTRG.25126"; transcript_id "MSTRG.25126.77"; exon_number "17";
chr10	StringTie	exon	102400947	102401049	1000	+	.	gene_id "MSTRG.25126"; transcript_id "MSTRG.25126.77"; exon_number "18";
chr10	StringTie	exon	102401180	102401331	1000	+	.	gene_id "MSTRG.25126"; transcript_id "MSTRG.25126.77"; exon_number "19";
chr10	StringTie	exon	102401449	102401518	1000	+	.	gene_id "MSTRG.25126"; transcript_id "MSTRG.25126.77"; exon_number "20";
chr10	StringTie	exon	102401745	102401917	1000	+	.	gene_id "MSTRG.25126"; transcript_id "MSTRG.25126.77"; exon_number "21";
chr10	StringTie	exon	102402048	102402159	1000	+	.	gene_id "MSTRG.25126"; transcript_id "MSTRG.25126.77"; exon_number "22";
chr10	StringTie	exon	102402252	102402529	1000	+	.	gene_id "MSTRG.25126"; transcript_id "MSTRG.25126.77"; exon_number "23";
chr10	StringTie	transcript	102395665	102402529	1000	+	.	gene_id "MSTRG.25126"; transcript_id "MSTRG.25126.78";
chr10	StringTie	exon	102395665	102395980	1000	+	.	gene_id "MSTRG.25126"; transcript_id "MSTRG.25126.78"; exon_number "1";
chr10	StringTie	exon	102396253	102396334	1000	+	.	gene_id "MSTRG.25126"; transcript_id "MSTRG.25126.78"; exon_number "2";
chr10	StringTie	exon	102396449	102396489	1000	+	.	gene_id "MSTRG.25126"; transcript_id "MSTRG.25126.78"; exon_number "3";
chr10	StringTie	exon	102396725	102396823	1000	+	.	gene_id "MSTRG.25126"; transcript_id "MSTRG.25126.78"; exon_number "4";
chr10	StringTie	exon	102396904	102397055	1000	+	.	gene_id "MSTRG.25126"; transcript_id "MSTRG.25126.78"; exon_number "5";
chr10	StringTie	exon	102397302	102397408	1000	+	.	gene_id "MSTRG.25126"; transcript_id "MSTRG.25126.78"; exon_number "6";
chr10	StringTie	exon	102397527	102397685	1000	+	.	gene_id "MSTRG.25126"; transcript_id "MSTRG.25126.78"; exon_number "7";
chr10	StringTie	exon	102397981	102398085	1000	+	.	gene_id "MSTRG.25126"; transcript_id "MSTRG.25126.78"; exon_number "8";
chr10	StringTie	exon	102398212	102398297	1000	+	.	gene_id "MSTRG.25126"; transcript_id "MSTRG.25126.78"; exon_number "9";
chr10	StringTie	exon	102398385	102398523	1000	+	.	gene_id "MSTRG.25126"; transcript_id "MSTRG.25126.78"; exon_number "10";
chr10	StringTie	exon	102398739	102398864	1000	+	.	gene_id "MSTRG.25126"; transcript_id "MSTRG.25126.78"; exon_number "11";
chr10	StringTie	exon	102399288	102399497	1000	+	.	gene_id "MSTRG.25126"; transcript_id "MSTRG.25126.78"; exon_number "12";
chr10	StringTie	exon	102399577	102400194	1000	+	.	gene_id "MSTRG.25126"; transcript_id "MSTRG.25126.78"; exon_number "13";
chr10	StringTie	exon	102400278	102400491	1000	+	.	gene_id "MSTRG.25126"; transcript_id "MSTRG.25126.78"; exon_number "14";
chr10	StringTie	exon	102400655	102400824	1000	+	.	gene_id "MSTRG.25126"; transcript_id "MSTRG.25126.78"; exon_number "15";
chr10	StringTie	exon	102400947	102401049	1000	+	.	gene_id "MSTRG.25126"; transcript_id "MSTRG.25126.78"; exon_number "16";
chr10	StringTie	exon	102401180	102401331	1000	+	.	gene_id "MSTRG.25126"; transcript_id "MSTRG.25126.78"; exon_number "17";
chr10	StringTie	exon	102401449	102401518	1000	+	.	gene_id "MSTRG.25126"; transcript_id "MSTRG.25126.78"; exon_number "18";
chr10	StringTie	exon	102401621	102401917	1000	+	.	gene_id "MSTRG.25126"; transcript_id "MSTRG.25126.78"; exon_number "19";
chr10	StringTie	exon	102402048	102402159	1000	+	.	gene_id "MSTRG.25126"; transcript_id "MSTRG.25126.78"; exon_number "20";
chr10	StringTie	exon	102402255	102402529	1000	+	.	gene_id "MSTRG.25126"; transcript_id "MSTRG.25126.78"; exon_number "21";
chr10	StringTie	transcript	102395665	102402524	1000	+	.	gene_id "MSTRG.25126"; transcript_id "MSTRG.25126.79";
chr10	StringTie	exon	102395665	102395980	1000	+	.	gene_id "MSTRG.25126"; transcript_id "MSTRG.25126.79"; exon_number "1";
chr10	StringTie	exon	102396253	102396334	1000	+	.	gene_id "MSTRG.25126"; transcript_id "MSTRG.25126.79"; exon_number "2";
chr10	StringTie	exon	102396449	102396489	1000	+	.	gene_id "MSTRG.25126"; transcript_id "MSTRG.25126.79"; exon_number "3";
chr10	StringTie	exon	102396725	102396823	1000	+	.	gene_id "MSTRG.25126"; transcript_id "MSTRG.25126.79"; exon_number "4";
chr10	StringTie	exon	102396904	102397055	1000	+	.	gene_id "MSTRG.25126"; transcript_id "MSTRG.25126.79"; exon_number "5";
chr10	StringTie	exon	102397302	102397408	1000	+	.	gene_id "MSTRG.25126"; transcript_id "MSTRG.25126.79"; exon_number "6";
chr10	StringTie	exon	102397529	102397685	1000	+	.	gene_id "MSTRG.25126"; transcript_id "MSTRG.25126.79"; exon_number "7";
chr10	StringTie	exon	102397981	102398085	1000	+	.	gene_id "MSTRG.25126"; transcript_id "MSTRG.25126.79"; exon_number "8";
chr10	StringTie	exon	102398212	102398297	1000	+	.	gene_id "MSTRG.25126"; transcript_id "MSTRG.25126.79"; exon_number "9";
chr10	StringTie	exon	102398385	102398523	1000	+	.	gene_id "MSTRG.25126"; transcript_id "MSTRG.25126.79"; exon_number "10";
chr10	StringTie	exon	102398739	102398864	1000	+	.	gene_id "MSTRG.25126"; transcript_id "MSTRG.25126.79"; exon_number "11";
chr10	StringTie	exon	102399288	102399497	1000	+	.	gene_id "MSTRG.25126"; transcript_id "MSTRG.25126.79"; exon_number "12";
chr10	StringTie	exon	102399577	102400194	1000	+	.	gene_id "MSTRG.25126"; transcript_id "MSTRG.25126.79"; exon_number "13";
chr10	StringTie	exon	102400278	102400491	1000	+	.	gene_id "MSTRG.25126"; transcript_id "MSTRG.25126.79"; exon_number "14";
chr10	StringTie	exon	102400655	102400824	1000	+	.	gene_id "MSTRG.25126"; transcript_id "MSTRG.25126.79"; exon_number "15";
chr10	StringTie	exon	102400947	102401049	1000	+	.	gene_id "MSTRG.25126"; transcript_id "MSTRG.25126.79"; exon_number "16";
chr10	StringTie	exon	102401180	102401331	1000	+	.	gene_id "MSTRG.25126"; transcript_id "MSTRG.25126.79"; exon_number "17";
chr10	StringTie	exon	102401449	102401518	1000	+	.	gene_id "MSTRG.25126"; transcript_id "MSTRG.25126.79"; exon_number "18";
chr10	StringTie	exon	102401621	102401917	1000	+	.	gene_id "MSTRG.25126"; transcript_id "MSTRG.25126.79"; exon_number "19";
chr10	StringTie	exon	102402048	102402159	1000	+	.	gene_id "MSTRG.25126"; transcript_id "MSTRG.25126.79"; exon_number "20";
chr10	StringTie	exon	102402252	102402524	1000	+	.	gene_id "MSTRG.25126"; transcript_id "MSTRG.25126.79"; exon_number "21";
chr10	StringTie	transcript	102394110	102402614	1000	+	.	gene_id "MSTRG.25126"; transcript_id "MSTRG.25126.8";
chr10	StringTie	exon	102394110	102394555	1000	+	.	gene_id "MSTRG.25126"; transcript_id "MSTRG.25126.8"; exon_number "1";
chr10	StringTie	exon	102395888	102395980	1000	+	.	gene_id "MSTRG.25126"; transcript_id "MSTRG.25126.8"; exon_number "2";
chr10	StringTie	exon	102396253	102396334	1000	+	.	gene_id "MSTRG.25126"; transcript_id "MSTRG.25126.8"; exon_number "3";
chr10	StringTie	exon	102396449	102396489	1000	+	.	gene_id "MSTRG.25126"; transcript_id "MSTRG.25126.8"; exon_number "4";
chr10	StringTie	exon	102396725	102396823	1000	+	.	gene_id "MSTRG.25126"; transcript_id "MSTRG.25126.8"; exon_number "5";
chr10	StringTie	exon	102396904	102397055	1000	+	.	gene_id "MSTRG.25126"; transcript_id "MSTRG.25126.8"; exon_number "6";
chr10	StringTie	exon	102397302	102397408	1000	+	.	gene_id "MSTRG.25126"; transcript_id "MSTRG.25126.8"; exon_number "7";
chr10	StringTie	exon	102397527	102397685	1000	+	.	gene_id "MSTRG.25126"; transcript_id "MSTRG.25126.8"; exon_number "8";
chr10	StringTie	exon	102397981	102398085	1000	+	.	gene_id "MSTRG.25126"; transcript_id "MSTRG.25126.8"; exon_number "9";
chr10	StringTie	exon	102398212	102398297	1000	+	.	gene_id "MSTRG.25126"; transcript_id "MSTRG.25126.8"; exon_number "10";
chr10	StringTie	exon	102398385	102398523	1000	+	.	gene_id "MSTRG.25126"; transcript_id "MSTRG.25126.8"; exon_number "11";
chr10	StringTie	exon	102398739	102399497	1000	+	.	gene_id "MSTRG.25126"; transcript_id "MSTRG.25126.8"; exon_number "12";
chr10	StringTie	exon	102399577	102399718	1000	+	.	gene_id "MSTRG.25126"; transcript_id "MSTRG.25126.8"; exon_number "13";
chr10	StringTie	exon	102400080	102400194	1000	+	.	gene_id "MSTRG.25126"; transcript_id "MSTRG.25126.8"; exon_number "14";
chr10	StringTie	exon	102400278	102400491	1000	+	.	gene_id "MSTRG.25126"; transcript_id "MSTRG.25126.8"; exon_number "15";
chr10	StringTie	exon	102400655	102400824	1000	+	.	gene_id "MSTRG.25126"; transcript_id "MSTRG.25126.8"; exon_number "16";
chr10	StringTie	exon	102400947	102401049	1000	+	.	gene_id "MSTRG.25126"; transcript_id "MSTRG.25126.8"; exon_number "17";
chr10	StringTie	exon	102401180	102401331	1000	+	.	gene_id "MSTRG.25126"; transcript_id "MSTRG.25126.8"; exon_number "18";
chr10	StringTie	exon	102401449	102401518	1000	+	.	gene_id "MSTRG.25126"; transcript_id "MSTRG.25126.8"; exon_number "19";
chr10	StringTie	exon	102401745	102401917	1000	+	.	gene_id "MSTRG.25126"; transcript_id "MSTRG.25126.8"; exon_number "20";
chr10	StringTie	exon	102402048	102402159	1000	+	.	gene_id "MSTRG.25126"; transcript_id "MSTRG.25126.8"; exon_number "21";
chr10	StringTie	exon	102402252	102402614	1000	+	.	gene_id "MSTRG.25126"; transcript_id "MSTRG.25126.8"; exon_number "22";
chr10	StringTie	transcript	102395667	102402534	1000	+	.	gene_id "MSTRG.25126"; transcript_id "MSTRG.25126.80";
chr10	StringTie	exon	102395667	102395980	1000	+	.	gene_id "MSTRG.25126"; transcript_id "MSTRG.25126.80"; exon_number "1";
chr10	StringTie	exon	102396237	102396334	1000	+	.	gene_id "MSTRG.25126"; transcript_id "MSTRG.25126.80"; exon_number "2";
chr10	StringTie	exon	102396449	102396489	1000	+	.	gene_id "MSTRG.25126"; transcript_id "MSTRG.25126.80"; exon_number "3";
chr10	StringTie	exon	102396725	102396823	1000	+	.	gene_id "MSTRG.25126"; transcript_id "MSTRG.25126.80"; exon_number "4";
chr10	StringTie	exon	102396904	102397055	1000	+	.	gene_id "MSTRG.25126"; transcript_id "MSTRG.25126.80"; exon_number "5";
chr10	StringTie	exon	102397302	102397408	1000	+	.	gene_id "MSTRG.25126"; transcript_id "MSTRG.25126.80"; exon_number "6";
chr10	StringTie	exon	102397527	102397685	1000	+	.	gene_id "MSTRG.25126"; transcript_id "MSTRG.25126.80"; exon_number "7";
chr10	StringTie	exon	102397981	102398085	1000	+	.	gene_id "MSTRG.25126"; transcript_id "MSTRG.25126.80"; exon_number "8";
chr10	StringTie	exon	102398212	102398297	1000	+	.	gene_id "MSTRG.25126"; transcript_id "MSTRG.25126.80"; exon_number "9";
chr10	StringTie	exon	102398385	102398523	1000	+	.	gene_id "MSTRG.25126"; transcript_id "MSTRG.25126.80"; exon_number "10";
chr10	StringTie	exon	102398739	102398864	1000	+	.	gene_id "MSTRG.25126"; transcript_id "MSTRG.25126.80"; exon_number "11";
chr10	StringTie	exon	102399288	102399497	1000	+	.	gene_id "MSTRG.25126"; transcript_id "MSTRG.25126.80"; exon_number "12";
chr10	StringTie	exon	102399577	102399718	1000	+	.	gene_id "MSTRG.25126"; transcript_id "MSTRG.25126.80"; exon_number "13";
chr10	StringTie	exon	102400080	102400194	1000	+	.	gene_id "MSTRG.25126"; transcript_id "MSTRG.25126.80"; exon_number "14";
chr10	StringTie	exon	102400278	102400824	1000	+	.	gene_id "MSTRG.25126"; transcript_id "MSTRG.25126.80"; exon_number "15";
chr10	StringTie	exon	102400947	102401049	1000	+	.	gene_id "MSTRG.25126"; transcript_id "MSTRG.25126.80"; exon_number "16";
chr10	StringTie	exon	102401180	102401331	1000	+	.	gene_id "MSTRG.25126"; transcript_id "MSTRG.25126.80"; exon_number "17";
chr10	StringTie	exon	102401449	102401518	1000	+	.	gene_id "MSTRG.25126"; transcript_id "MSTRG.25126.80"; exon_number "18";
chr10	StringTie	exon	102401745	102401917	1000	+	.	gene_id "MSTRG.25126"; transcript_id "MSTRG.25126.80"; exon_number "19";
chr10	StringTie	exon	102402048	102402159	1000	+	.	gene_id "MSTRG.25126"; transcript_id "MSTRG.25126.80"; exon_number "20";
chr10	StringTie	exon	102402255	102402534	1000	+	.	gene_id "MSTRG.25126"; transcript_id "MSTRG.25126.80"; exon_number "21";
chr10	StringTie	transcript	102395667	102402530	1000	+	.	gene_id "MSTRG.25126"; transcript_id "MSTRG.25126.81";
chr10	StringTie	exon	102395667	102395980	1000	+	.	gene_id "MSTRG.25126"; transcript_id "MSTRG.25126.81"; exon_number "1";
chr10	StringTie	exon	102396237	102396334	1000	+	.	gene_id "MSTRG.25126"; transcript_id "MSTRG.25126.81"; exon_number "2";
chr10	StringTie	exon	102396449	102396489	1000	+	.	gene_id "MSTRG.25126"; transcript_id "MSTRG.25126.81"; exon_number "3";
chr10	StringTie	exon	102396725	102396823	1000	+	.	gene_id "MSTRG.25126"; transcript_id "MSTRG.25126.81"; exon_number "4";
chr10	StringTie	exon	102396904	102397055	1000	+	.	gene_id "MSTRG.25126"; transcript_id "MSTRG.25126.81"; exon_number "5";
chr10	StringTie	exon	102397302	102397408	1000	+	.	gene_id "MSTRG.25126"; transcript_id "MSTRG.25126.81"; exon_number "6";
chr10	StringTie	exon	102397527	102397685	1000	+	.	gene_id "MSTRG.25126"; transcript_id "MSTRG.25126.81"; exon_number "7";
chr10	StringTie	exon	102397981	102398085	1000	+	.	gene_id "MSTRG.25126"; transcript_id "MSTRG.25126.81"; exon_number "8";
chr10	StringTie	exon	102398212	102398297	1000	+	.	gene_id "MSTRG.25126"; transcript_id "MSTRG.25126.81"; exon_number "9";
chr10	StringTie	exon	102398385	102398523	1000	+	.	gene_id "MSTRG.25126"; transcript_id "MSTRG.25126.81"; exon_number "10";
chr10	StringTie	exon	102398739	102398864	1000	+	.	gene_id "MSTRG.25126"; transcript_id "MSTRG.25126.81"; exon_number "11";
chr10	StringTie	exon	102399288	102399497	1000	+	.	gene_id "MSTRG.25126"; transcript_id "MSTRG.25126.81"; exon_number "12";
chr10	StringTie	exon	102399577	102399718	1000	+	.	gene_id "MSTRG.25126"; transcript_id "MSTRG.25126.81"; exon_number "13";
chr10	StringTie	exon	102400080	102400194	1000	+	.	gene_id "MSTRG.25126"; transcript_id "MSTRG.25126.81"; exon_number "14";
chr10	StringTie	exon	102400278	102400491	1000	+	.	gene_id "MSTRG.25126"; transcript_id "MSTRG.25126.81"; exon_number "15";
chr10	StringTie	exon	102400655	102400824	1000	+	.	gene_id "MSTRG.25126"; transcript_id "MSTRG.25126.81"; exon_number "16";
chr10	StringTie	exon	102400947	102401049	1000	+	.	gene_id "MSTRG.25126"; transcript_id "MSTRG.25126.81"; exon_number "17";
chr10	StringTie	exon	102401180	102401331	1000	+	.	gene_id "MSTRG.25126"; transcript_id "MSTRG.25126.81"; exon_number "18";
chr10	StringTie	exon	102401449	102401518	1000	+	.	gene_id "MSTRG.25126"; transcript_id "MSTRG.25126.81"; exon_number "19";
chr10	StringTie	exon	102401745	102401917	1000	+	.	gene_id "MSTRG.25126"; transcript_id "MSTRG.25126.81"; exon_number "20";
chr10	StringTie	exon	102402048	102402159	1000	+	.	gene_id "MSTRG.25126"; transcript_id "MSTRG.25126.81"; exon_number "21";
chr10	StringTie	exon	102402255	102402530	1000	+	.	gene_id "MSTRG.25126"; transcript_id "MSTRG.25126.81"; exon_number "22";
chr10	StringTie	transcript	102395669	102402584	1000	+	.	gene_id "MSTRG.25126"; transcript_id "MSTRG.25126.82";
chr10	StringTie	exon	102395669	102395796	1000	+	.	gene_id "MSTRG.25126"; transcript_id "MSTRG.25126.82"; exon_number "1";
chr10	StringTie	exon	102395888	102395980	1000	+	.	gene_id "MSTRG.25126"; transcript_id "MSTRG.25126.82"; exon_number "2";
chr10	StringTie	exon	102396253	102396334	1000	+	.	gene_id "MSTRG.25126"; transcript_id "MSTRG.25126.82"; exon_number "3";
chr10	StringTie	exon	102396449	102396489	1000	+	.	gene_id "MSTRG.25126"; transcript_id "MSTRG.25126.82"; exon_number "4";
chr10	StringTie	exon	102396725	102396823	1000	+	.	gene_id "MSTRG.25126"; transcript_id "MSTRG.25126.82"; exon_number "5";
chr10	StringTie	exon	102396904	102397408	1000	+	.	gene_id "MSTRG.25126"; transcript_id "MSTRG.25126.82"; exon_number "6";
chr10	StringTie	exon	102397527	102397685	1000	+	.	gene_id "MSTRG.25126"; transcript_id "MSTRG.25126.82"; exon_number "7";
chr10	StringTie	exon	102397981	102398085	1000	+	.	gene_id "MSTRG.25126"; transcript_id "MSTRG.25126.82"; exon_number "8";
chr10	StringTie	exon	102398212	102398297	1000	+	.	gene_id "MSTRG.25126"; transcript_id "MSTRG.25126.82"; exon_number "9";
chr10	StringTie	exon	102398385	102399497	1000	+	.	gene_id "MSTRG.25126"; transcript_id "MSTRG.25126.82"; exon_number "10";
chr10	StringTie	exon	102399577	102400194	1000	+	.	gene_id "MSTRG.25126"; transcript_id "MSTRG.25126.82"; exon_number "11";
chr10	StringTie	exon	102400278	102400824	1000	+	.	gene_id "MSTRG.25126"; transcript_id "MSTRG.25126.82"; exon_number "12";
chr10	StringTie	exon	102400947	102401049	1000	+	.	gene_id "MSTRG.25126"; transcript_id "MSTRG.25126.82"; exon_number "13";
chr10	StringTie	exon	102401180	102401331	1000	+	.	gene_id "MSTRG.25126"; transcript_id "MSTRG.25126.82"; exon_number "14";
chr10	StringTie	exon	102401449	102401518	1000	+	.	gene_id "MSTRG.25126"; transcript_id "MSTRG.25126.82"; exon_number "15";
chr10	StringTie	exon	102401621	102401917	1000	+	.	gene_id "MSTRG.25126"; transcript_id "MSTRG.25126.82"; exon_number "16";
chr10	StringTie	exon	102402048	102402159	1000	+	.	gene_id "MSTRG.25126"; transcript_id "MSTRG.25126.82"; exon_number "17";
chr10	StringTie	exon	102402255	102402584	1000	+	.	gene_id "MSTRG.25126"; transcript_id "MSTRG.25126.82"; exon_number "18";
chr10	StringTie	transcript	102395669	102402603	1000	+	.	gene_id "MSTRG.25126"; transcript_id "MSTRG.25126.83";
chr10	StringTie	exon	102395669	102395796	1000	+	.	gene_id "MSTRG.25126"; transcript_id "MSTRG.25126.83"; exon_number "1";
chr10	StringTie	exon	102395888	102395980	1000	+	.	gene_id "MSTRG.25126"; transcript_id "MSTRG.25126.83"; exon_number "2";
chr10	StringTie	exon	102396253	102396334	1000	+	.	gene_id "MSTRG.25126"; transcript_id "MSTRG.25126.83"; exon_number "3";
chr10	StringTie	exon	102396449	102396489	1000	+	.	gene_id "MSTRG.25126"; transcript_id "MSTRG.25126.83"; exon_number "4";
chr10	StringTie	exon	102396725	102396823	1000	+	.	gene_id "MSTRG.25126"; transcript_id "MSTRG.25126.83"; exon_number "5";
chr10	StringTie	exon	102396904	102397055	1000	+	.	gene_id "MSTRG.25126"; transcript_id "MSTRG.25126.83"; exon_number "6";
chr10	StringTie	exon	102397302	102397408	1000	+	.	gene_id "MSTRG.25126"; transcript_id "MSTRG.25126.83"; exon_number "7";
chr10	StringTie	exon	102397529	102397685	1000	+	.	gene_id "MSTRG.25126"; transcript_id "MSTRG.25126.83"; exon_number "8";
chr10	StringTie	exon	102397981	102398085	1000	+	.	gene_id "MSTRG.25126"; transcript_id "MSTRG.25126.83"; exon_number "9";
chr10	StringTie	exon	102398212	102398297	1000	+	.	gene_id "MSTRG.25126"; transcript_id "MSTRG.25126.83"; exon_number "10";
chr10	StringTie	exon	102398385	102398864	1000	+	.	gene_id "MSTRG.25126"; transcript_id "MSTRG.25126.83"; exon_number "11";
chr10	StringTie	exon	102399288	102399497	1000	+	.	gene_id "MSTRG.25126"; transcript_id "MSTRG.25126.83"; exon_number "12";
chr10	StringTie	exon	102399577	102399718	1000	+	.	gene_id "MSTRG.25126"; transcript_id "MSTRG.25126.83"; exon_number "13";
chr10	StringTie	exon	102400080	102400194	1000	+	.	gene_id "MSTRG.25126"; transcript_id "MSTRG.25126.83"; exon_number "14";
chr10	StringTie	exon	102400278	102400491	1000	+	.	gene_id "MSTRG.25126"; transcript_id "MSTRG.25126.83"; exon_number "15";
chr10	StringTie	exon	102400655	102400824	1000	+	.	gene_id "MSTRG.25126"; transcript_id "MSTRG.25126.83"; exon_number "16";
chr10	StringTie	exon	102400947	102401049	1000	+	.	gene_id "MSTRG.25126"; transcript_id "MSTRG.25126.83"; exon_number "17";
chr10	StringTie	exon	102401180	102401331	1000	+	.	gene_id "MSTRG.25126"; transcript_id "MSTRG.25126.83"; exon_number "18";
chr10	StringTie	exon	102401449	102401917	1000	+	.	gene_id "MSTRG.25126"; transcript_id "MSTRG.25126.83"; exon_number "19";
chr10	StringTie	exon	102402048	102402159	1000	+	.	gene_id "MSTRG.25126"; transcript_id "MSTRG.25126.83"; exon_number "20";
chr10	StringTie	exon	102402255	102402603	1000	+	.	gene_id "MSTRG.25126"; transcript_id "MSTRG.25126.83"; exon_number "21";
chr10	StringTie	transcript	102395673	102402516	1000	+	.	gene_id "MSTRG.25126"; transcript_id "MSTRG.25126.84";
chr10	StringTie	exon	102395673	102395980	1000	+	.	gene_id "MSTRG.25126"; transcript_id "MSTRG.25126.84"; exon_number "1";
chr10	StringTie	exon	102396254	102396334	1000	+	.	gene_id "MSTRG.25126"; transcript_id "MSTRG.25126.84"; exon_number "2";
chr10	StringTie	exon	102396449	102396489	1000	+	.	gene_id "MSTRG.25126"; transcript_id "MSTRG.25126.84"; exon_number "3";
chr10	StringTie	exon	102396725	102396823	1000	+	.	gene_id "MSTRG.25126"; transcript_id "MSTRG.25126.84"; exon_number "4";
chr10	StringTie	exon	102396904	102397055	1000	+	.	gene_id "MSTRG.25126"; transcript_id "MSTRG.25126.84"; exon_number "5";
chr10	StringTie	exon	102397302	102397408	1000	+	.	gene_id "MSTRG.25126"; transcript_id "MSTRG.25126.84"; exon_number "6";
chr10	StringTie	exon	102397527	102397685	1000	+	.	gene_id "MSTRG.25126"; transcript_id "MSTRG.25126.84"; exon_number "7";
chr10	StringTie	exon	102397981	102398085	1000	+	.	gene_id "MSTRG.25126"; transcript_id "MSTRG.25126.84"; exon_number "8";
chr10	StringTie	exon	102398212	102398297	1000	+	.	gene_id "MSTRG.25126"; transcript_id "MSTRG.25126.84"; exon_number "9";
chr10	StringTie	exon	102398385	102398523	1000	+	.	gene_id "MSTRG.25126"; transcript_id "MSTRG.25126.84"; exon_number "10";
chr10	StringTie	exon	102398739	102398864	1000	+	.	gene_id "MSTRG.25126"; transcript_id "MSTRG.25126.84"; exon_number "11";
chr10	StringTie	exon	102399288	102399497	1000	+	.	gene_id "MSTRG.25126"; transcript_id "MSTRG.25126.84"; exon_number "12";
chr10	StringTie	exon	102399577	102399718	1000	+	.	gene_id "MSTRG.25126"; transcript_id "MSTRG.25126.84"; exon_number "13";
chr10	StringTie	exon	102400080	102400194	1000	+	.	gene_id "MSTRG.25126"; transcript_id "MSTRG.25126.84"; exon_number "14";
chr10	StringTie	exon	102400278	102400491	1000	+	.	gene_id "MSTRG.25126"; transcript_id "MSTRG.25126.84"; exon_number "15";
chr10	StringTie	exon	102400655	102400824	1000	+	.	gene_id "MSTRG.25126"; transcript_id "MSTRG.25126.84"; exon_number "16";
chr10	StringTie	exon	102400947	102401049	1000	+	.	gene_id "MSTRG.25126"; transcript_id "MSTRG.25126.84"; exon_number "17";
chr10	StringTie	exon	102401180	102401331	1000	+	.	gene_id "MSTRG.25126"; transcript_id "MSTRG.25126.84"; exon_number "18";
chr10	StringTie	exon	102401449	102401518	1000	+	.	gene_id "MSTRG.25126"; transcript_id "MSTRG.25126.84"; exon_number "19";
chr10	StringTie	exon	102401745	102401917	1000	+	.	gene_id "MSTRG.25126"; transcript_id "MSTRG.25126.84"; exon_number "20";
chr10	StringTie	exon	102402048	102402159	1000	+	.	gene_id "MSTRG.25126"; transcript_id "MSTRG.25126.84"; exon_number "21";
chr10	StringTie	exon	102402252	102402516	1000	+	.	gene_id "MSTRG.25126"; transcript_id "MSTRG.25126.84"; exon_number "22";
chr10	StringTie	transcript	102395676	102402524	1000	+	.	gene_id "MSTRG.25126"; transcript_id "MSTRG.25126.85";
chr10	StringTie	exon	102395676	102395980	1000	+	.	gene_id "MSTRG.25126"; transcript_id "MSTRG.25126.85"; exon_number "1";
chr10	StringTie	exon	102396253	102396334	1000	+	.	gene_id "MSTRG.25126"; transcript_id "MSTRG.25126.85"; exon_number "2";
chr10	StringTie	exon	102396449	102396489	1000	+	.	gene_id "MSTRG.25126"; transcript_id "MSTRG.25126.85"; exon_number "3";
chr10	StringTie	exon	102396725	102396823	1000	+	.	gene_id "MSTRG.25126"; transcript_id "MSTRG.25126.85"; exon_number "4";
chr10	StringTie	exon	102396904	102397055	1000	+	.	gene_id "MSTRG.25126"; transcript_id "MSTRG.25126.85"; exon_number "5";
chr10	StringTie	exon	102397302	102397408	1000	+	.	gene_id "MSTRG.25126"; transcript_id "MSTRG.25126.85"; exon_number "6";
chr10	StringTie	exon	102397527	102397685	1000	+	.	gene_id "MSTRG.25126"; transcript_id "MSTRG.25126.85"; exon_number "7";
chr10	StringTie	exon	102397981	102398085	1000	+	.	gene_id "MSTRG.25126"; transcript_id "MSTRG.25126.85"; exon_number "8";
chr10	StringTie	exon	102398212	102398297	1000	+	.	gene_id "MSTRG.25126"; transcript_id "MSTRG.25126.85"; exon_number "9";
chr10	StringTie	exon	102398385	102398523	1000	+	.	gene_id "MSTRG.25126"; transcript_id "MSTRG.25126.85"; exon_number "10";
chr10	StringTie	exon	102398739	102398864	1000	+	.	gene_id "MSTRG.25126"; transcript_id "MSTRG.25126.85"; exon_number "11";
chr10	StringTie	exon	102399288	102399497	1000	+	.	gene_id "MSTRG.25126"; transcript_id "MSTRG.25126.85"; exon_number "12";
chr10	StringTie	exon	102399577	102399718	1000	+	.	gene_id "MSTRG.25126"; transcript_id "MSTRG.25126.85"; exon_number "13";
chr10	StringTie	exon	102399927	102400194	1000	+	.	gene_id "MSTRG.25126"; transcript_id "MSTRG.25126.85"; exon_number "14";
chr10	StringTie	exon	102400278	102400491	1000	+	.	gene_id "MSTRG.25126"; transcript_id "MSTRG.25126.85"; exon_number "15";
chr10	StringTie	exon	102400655	102400824	1000	+	.	gene_id "MSTRG.25126"; transcript_id "MSTRG.25126.85"; exon_number "16";
chr10	StringTie	exon	102400947	102401049	1000	+	.	gene_id "MSTRG.25126"; transcript_id "MSTRG.25126.85"; exon_number "17";
chr10	StringTie	exon	102401180	102401331	1000	+	.	gene_id "MSTRG.25126"; transcript_id "MSTRG.25126.85"; exon_number "18";
chr10	StringTie	exon	102401449	102401518	1000	+	.	gene_id "MSTRG.25126"; transcript_id "MSTRG.25126.85"; exon_number "19";
chr10	StringTie	exon	102401745	102401917	1000	+	.	gene_id "MSTRG.25126"; transcript_id "MSTRG.25126.85"; exon_number "20";
chr10	StringTie	exon	102402048	102402524	1000	+	.	gene_id "MSTRG.25126"; transcript_id "MSTRG.25126.85"; exon_number "21";
chr10	StringTie	transcript	102395678	102402607	1000	+	.	gene_id "MSTRG.25126"; transcript_id "MSTRG.25126.86";
chr10	StringTie	exon	102395678	102395980	1000	+	.	gene_id "MSTRG.25126"; transcript_id "MSTRG.25126.86"; exon_number "1";
chr10	StringTie	exon	102396253	102396334	1000	+	.	gene_id "MSTRG.25126"; transcript_id "MSTRG.25126.86"; exon_number "2";
chr10	StringTie	exon	102396449	102396489	1000	+	.	gene_id "MSTRG.25126"; transcript_id "MSTRG.25126.86"; exon_number "3";
chr10	StringTie	exon	102396725	102396823	1000	+	.	gene_id "MSTRG.25126"; transcript_id "MSTRG.25126.86"; exon_number "4";
chr10	StringTie	exon	102396904	102397055	1000	+	.	gene_id "MSTRG.25126"; transcript_id "MSTRG.25126.86"; exon_number "5";
chr10	StringTie	exon	102397302	102397408	1000	+	.	gene_id "MSTRG.25126"; transcript_id "MSTRG.25126.86"; exon_number "6";
chr10	StringTie	exon	102397527	102397685	1000	+	.	gene_id "MSTRG.25126"; transcript_id "MSTRG.25126.86"; exon_number "7";
chr10	StringTie	exon	102397981	102398085	1000	+	.	gene_id "MSTRG.25126"; transcript_id "MSTRG.25126.86"; exon_number "8";
chr10	StringTie	exon	102398212	102398285	1000	+	.	gene_id "MSTRG.25126"; transcript_id "MSTRG.25126.86"; exon_number "9";
chr10	StringTie	exon	102398385	102398523	1000	+	.	gene_id "MSTRG.25126"; transcript_id "MSTRG.25126.86"; exon_number "10";
chr10	StringTie	exon	102399288	102399497	1000	+	.	gene_id "MSTRG.25126"; transcript_id "MSTRG.25126.86"; exon_number "11";
chr10	StringTie	exon	102399577	102400824	1000	+	.	gene_id "MSTRG.25126"; transcript_id "MSTRG.25126.86"; exon_number "12";
chr10	StringTie	exon	102400947	102401049	1000	+	.	gene_id "MSTRG.25126"; transcript_id "MSTRG.25126.86"; exon_number "13";
chr10	StringTie	exon	102401180	102401331	1000	+	.	gene_id "MSTRG.25126"; transcript_id "MSTRG.25126.86"; exon_number "14";
chr10	StringTie	exon	102401449	102401518	1000	+	.	gene_id "MSTRG.25126"; transcript_id "MSTRG.25126.86"; exon_number "15";
chr10	StringTie	exon	102401745	102401917	1000	+	.	gene_id "MSTRG.25126"; transcript_id "MSTRG.25126.86"; exon_number "16";
chr10	StringTie	exon	102402048	102402159	1000	+	.	gene_id "MSTRG.25126"; transcript_id "MSTRG.25126.86"; exon_number "17";
chr10	StringTie	exon	102402252	102402607	1000	+	.	gene_id "MSTRG.25126"; transcript_id "MSTRG.25126.86"; exon_number "18";
chr10	StringTie	transcript	102395679	102402529	1000	+	.	gene_id "MSTRG.25126"; transcript_id "MSTRG.25126.87";
chr10	StringTie	exon	102395679	102395980	1000	+	.	gene_id "MSTRG.25126"; transcript_id "MSTRG.25126.87"; exon_number "1";
chr10	StringTie	exon	102396253	102396334	1000	+	.	gene_id "MSTRG.25126"; transcript_id "MSTRG.25126.87"; exon_number "2";
chr10	StringTie	exon	102396449	102396489	1000	+	.	gene_id "MSTRG.25126"; transcript_id "MSTRG.25126.87"; exon_number "3";
chr10	StringTie	exon	102396725	102396823	1000	+	.	gene_id "MSTRG.25126"; transcript_id "MSTRG.25126.87"; exon_number "4";
chr10	StringTie	exon	102396904	102397085	1000	+	.	gene_id "MSTRG.25126"; transcript_id "MSTRG.25126.87"; exon_number "5";
chr10	StringTie	exon	102397302	102397408	1000	+	.	gene_id "MSTRG.25126"; transcript_id "MSTRG.25126.87"; exon_number "6";
chr10	StringTie	exon	102397529	102397685	1000	+	.	gene_id "MSTRG.25126"; transcript_id "MSTRG.25126.87"; exon_number "7";
chr10	StringTie	exon	102397981	102398085	1000	+	.	gene_id "MSTRG.25126"; transcript_id "MSTRG.25126.87"; exon_number "8";
chr10	StringTie	exon	102398212	102398297	1000	+	.	gene_id "MSTRG.25126"; transcript_id "MSTRG.25126.87"; exon_number "9";
chr10	StringTie	exon	102398385	102399497	1000	+	.	gene_id "MSTRG.25126"; transcript_id "MSTRG.25126.87"; exon_number "10";
chr10	StringTie	exon	102399577	102400194	1000	+	.	gene_id "MSTRG.25126"; transcript_id "MSTRG.25126.87"; exon_number "11";
chr10	StringTie	exon	102400278	102400491	1000	+	.	gene_id "MSTRG.25126"; transcript_id "MSTRG.25126.87"; exon_number "12";
chr10	StringTie	exon	102400655	102400824	1000	+	.	gene_id "MSTRG.25126"; transcript_id "MSTRG.25126.87"; exon_number "13";
chr10	StringTie	exon	102400947	102401049	1000	+	.	gene_id "MSTRG.25126"; transcript_id "MSTRG.25126.87"; exon_number "14";
chr10	StringTie	exon	102401180	102401331	1000	+	.	gene_id "MSTRG.25126"; transcript_id "MSTRG.25126.87"; exon_number "15";
chr10	StringTie	exon	102401449	102401518	1000	+	.	gene_id "MSTRG.25126"; transcript_id "MSTRG.25126.87"; exon_number "16";
chr10	StringTie	exon	102401745	102401917	1000	+	.	gene_id "MSTRG.25126"; transcript_id "MSTRG.25126.87"; exon_number "17";
chr10	StringTie	exon	102402048	102402159	1000	+	.	gene_id "MSTRG.25126"; transcript_id "MSTRG.25126.87"; exon_number "18";
chr10	StringTie	exon	102402252	102402529	1000	+	.	gene_id "MSTRG.25126"; transcript_id "MSTRG.25126.87"; exon_number "19";
chr10	StringTie	transcript	102395681	102402524	1000	+	.	gene_id "MSTRG.25126"; transcript_id "MSTRG.25126.88";
chr10	StringTie	exon	102395681	102395980	1000	+	.	gene_id "MSTRG.25126"; transcript_id "MSTRG.25126.88"; exon_number "1";
chr10	StringTie	exon	102396253	102396334	1000	+	.	gene_id "MSTRG.25126"; transcript_id "MSTRG.25126.88"; exon_number "2";
chr10	StringTie	exon	102396449	102396489	1000	+	.	gene_id "MSTRG.25126"; transcript_id "MSTRG.25126.88"; exon_number "3";
chr10	StringTie	exon	102396725	102396823	1000	+	.	gene_id "MSTRG.25126"; transcript_id "MSTRG.25126.88"; exon_number "4";
chr10	StringTie	exon	102396905	102397055	1000	+	.	gene_id "MSTRG.25126"; transcript_id "MSTRG.25126.88"; exon_number "5";
chr10	StringTie	exon	102397302	102397408	1000	+	.	gene_id "MSTRG.25126"; transcript_id "MSTRG.25126.88"; exon_number "6";
chr10	StringTie	exon	102397527	102397685	1000	+	.	gene_id "MSTRG.25126"; transcript_id "MSTRG.25126.88"; exon_number "7";
chr10	StringTie	exon	102397981	102398085	1000	+	.	gene_id "MSTRG.25126"; transcript_id "MSTRG.25126.88"; exon_number "8";
chr10	StringTie	exon	102398212	102398297	1000	+	.	gene_id "MSTRG.25126"; transcript_id "MSTRG.25126.88"; exon_number "9";
chr10	StringTie	exon	102398385	102398523	1000	+	.	gene_id "MSTRG.25126"; transcript_id "MSTRG.25126.88"; exon_number "10";
chr10	StringTie	exon	102398739	102398864	1000	+	.	gene_id "MSTRG.25126"; transcript_id "MSTRG.25126.88"; exon_number "11";
chr10	StringTie	exon	102399288	102399497	1000	+	.	gene_id "MSTRG.25126"; transcript_id "MSTRG.25126.88"; exon_number "12";
chr10	StringTie	exon	102399577	102399718	1000	+	.	gene_id "MSTRG.25126"; transcript_id "MSTRG.25126.88"; exon_number "13";
chr10	StringTie	exon	102400080	102400194	1000	+	.	gene_id "MSTRG.25126"; transcript_id "MSTRG.25126.88"; exon_number "14";
chr10	StringTie	exon	102400278	102400491	1000	+	.	gene_id "MSTRG.25126"; transcript_id "MSTRG.25126.88"; exon_number "15";
chr10	StringTie	exon	102400655	102400824	1000	+	.	gene_id "MSTRG.25126"; transcript_id "MSTRG.25126.88"; exon_number "16";
chr10	StringTie	exon	102400947	102401049	1000	+	.	gene_id "MSTRG.25126"; transcript_id "MSTRG.25126.88"; exon_number "17";
chr10	StringTie	exon	102401180	102401331	1000	+	.	gene_id "MSTRG.25126"; transcript_id "MSTRG.25126.88"; exon_number "18";
chr10	StringTie	exon	102401449	102401518	1000	+	.	gene_id "MSTRG.25126"; transcript_id "MSTRG.25126.88"; exon_number "19";
chr10	StringTie	exon	102401745	102401917	1000	+	.	gene_id "MSTRG.25126"; transcript_id "MSTRG.25126.88"; exon_number "20";
chr10	StringTie	exon	102402048	102402159	1000	+	.	gene_id "MSTRG.25126"; transcript_id "MSTRG.25126.88"; exon_number "21";
chr10	StringTie	exon	102402255	102402524	1000	+	.	gene_id "MSTRG.25126"; transcript_id "MSTRG.25126.88"; exon_number "22";
chr10	StringTie	transcript	102395693	102402606	1000	+	.	gene_id "MSTRG.25126"; transcript_id "MSTRG.25126.89";
chr10	StringTie	exon	102395693	102395796	1000	+	.	gene_id "MSTRG.25126"; transcript_id "MSTRG.25126.89"; exon_number "1";
chr10	StringTie	exon	102395888	102395980	1000	+	.	gene_id "MSTRG.25126"; transcript_id "MSTRG.25126.89"; exon_number "2";
chr10	StringTie	exon	102396253	102396334	1000	+	.	gene_id "MSTRG.25126"; transcript_id "MSTRG.25126.89"; exon_number "3";
chr10	StringTie	exon	102396449	102396489	1000	+	.	gene_id "MSTRG.25126"; transcript_id "MSTRG.25126.89"; exon_number "4";
chr10	StringTie	exon	102396725	102396823	1000	+	.	gene_id "MSTRG.25126"; transcript_id "MSTRG.25126.89"; exon_number "5";
chr10	StringTie	exon	102396904	102397055	1000	+	.	gene_id "MSTRG.25126"; transcript_id "MSTRG.25126.89"; exon_number "6";
chr10	StringTie	exon	102397302	102397408	1000	+	.	gene_id "MSTRG.25126"; transcript_id "MSTRG.25126.89"; exon_number "7";
chr10	StringTie	exon	102397529	102397685	1000	+	.	gene_id "MSTRG.25126"; transcript_id "MSTRG.25126.89"; exon_number "8";
chr10	StringTie	exon	102397981	102398085	1000	+	.	gene_id "MSTRG.25126"; transcript_id "MSTRG.25126.89"; exon_number "9";
chr10	StringTie	exon	102398212	102398297	1000	+	.	gene_id "MSTRG.25126"; transcript_id "MSTRG.25126.89"; exon_number "10";
chr10	StringTie	exon	102398385	102398864	1000	+	.	gene_id "MSTRG.25126"; transcript_id "MSTRG.25126.89"; exon_number "11";
chr10	StringTie	exon	102399288	102399497	1000	+	.	gene_id "MSTRG.25126"; transcript_id "MSTRG.25126.89"; exon_number "12";
chr10	StringTie	exon	102399577	102400194	1000	+	.	gene_id "MSTRG.25126"; transcript_id "MSTRG.25126.89"; exon_number "13";
chr10	StringTie	exon	102400278	102400491	1000	+	.	gene_id "MSTRG.25126"; transcript_id "MSTRG.25126.89"; exon_number "14";
chr10	StringTie	exon	102400655	102400799	1000	+	.	gene_id "MSTRG.25126"; transcript_id "MSTRG.25126.89"; exon_number "15";
chr10	StringTie	exon	102400947	102401049	1000	+	.	gene_id "MSTRG.25126"; transcript_id "MSTRG.25126.89"; exon_number "16";
chr10	StringTie	exon	102401180	102401331	1000	+	.	gene_id "MSTRG.25126"; transcript_id "MSTRG.25126.89"; exon_number "17";
chr10	StringTie	exon	102401449	102401518	1000	+	.	gene_id "MSTRG.25126"; transcript_id "MSTRG.25126.89"; exon_number "18";
chr10	StringTie	exon	102401745	102401917	1000	+	.	gene_id "MSTRG.25126"; transcript_id "MSTRG.25126.89"; exon_number "19";
chr10	StringTie	exon	102402048	102402159	1000	+	.	gene_id "MSTRG.25126"; transcript_id "MSTRG.25126.89"; exon_number "20";
chr10	StringTie	exon	102402252	102402606	1000	+	.	gene_id "MSTRG.25126"; transcript_id "MSTRG.25126.89"; exon_number "21";
chr10	StringTie	transcript	102394110	102405532	1000	+	.	gene_id "MSTRG.25126"; transcript_id "MSTRG.25126.9";
chr10	StringTie	exon	102394110	102394600	1000	+	.	gene_id "MSTRG.25126"; transcript_id "MSTRG.25126.9"; exon_number "1";
chr10	StringTie	exon	102395888	102395980	1000	+	.	gene_id "MSTRG.25126"; transcript_id "MSTRG.25126.9"; exon_number "2";
chr10	StringTie	exon	102396253	102396334	1000	+	.	gene_id "MSTRG.25126"; transcript_id "MSTRG.25126.9"; exon_number "3";
chr10	StringTie	exon	102396449	102396489	1000	+	.	gene_id "MSTRG.25126"; transcript_id "MSTRG.25126.9"; exon_number "4";
chr10	StringTie	exon	102396725	102396823	1000	+	.	gene_id "MSTRG.25126"; transcript_id "MSTRG.25126.9"; exon_number "5";
chr10	StringTie	exon	102396904	102397055	1000	+	.	gene_id "MSTRG.25126"; transcript_id "MSTRG.25126.9"; exon_number "6";
chr10	StringTie	exon	102397302	102397408	1000	+	.	gene_id "MSTRG.25126"; transcript_id "MSTRG.25126.9"; exon_number "7";
chr10	StringTie	exon	102397527	102397685	1000	+	.	gene_id "MSTRG.25126"; transcript_id "MSTRG.25126.9"; exon_number "8";
chr10	StringTie	exon	102397981	102398085	1000	+	.	gene_id "MSTRG.25126"; transcript_id "MSTRG.25126.9"; exon_number "9";
chr10	StringTie	exon	102398212	102398297	1000	+	.	gene_id "MSTRG.25126"; transcript_id "MSTRG.25126.9"; exon_number "10";
chr10	StringTie	exon	102398385	102399497	1000	+	.	gene_id "MSTRG.25126"; transcript_id "MSTRG.25126.9"; exon_number "11";
chr10	StringTie	exon	102399577	102399718	1000	+	.	gene_id "MSTRG.25126"; transcript_id "MSTRG.25126.9"; exon_number "12";
chr10	StringTie	exon	102400080	102400194	1000	+	.	gene_id "MSTRG.25126"; transcript_id "MSTRG.25126.9"; exon_number "13";
chr10	StringTie	exon	102400278	102400491	1000	+	.	gene_id "MSTRG.25126"; transcript_id "MSTRG.25126.9"; exon_number "14";
chr10	StringTie	exon	102400655	102400824	1000	+	.	gene_id "MSTRG.25126"; transcript_id "MSTRG.25126.9"; exon_number "15";
chr10	StringTie	exon	102400947	102401049	1000	+	.	gene_id "MSTRG.25126"; transcript_id "MSTRG.25126.9"; exon_number "16";
chr10	StringTie	exon	102401180	102401331	1000	+	.	gene_id "MSTRG.25126"; transcript_id "MSTRG.25126.9"; exon_number "17";
chr10	StringTie	exon	102401449	102401518	1000	+	.	gene_id "MSTRG.25126"; transcript_id "MSTRG.25126.9"; exon_number "18";
chr10	StringTie	exon	102401745	102401917	1000	+	.	gene_id "MSTRG.25126"; transcript_id "MSTRG.25126.9"; exon_number "19";
chr10	StringTie	exon	102402048	102402159	1000	+	.	gene_id "MSTRG.25126"; transcript_id "MSTRG.25126.9"; exon_number "20";
chr10	StringTie	exon	102402252	102402814	1000	+	.	gene_id "MSTRG.25126"; transcript_id "MSTRG.25126.9"; exon_number "21";
chr10	StringTie	exon	102402903	102403046	1000	+	.	gene_id "MSTRG.25126"; transcript_id "MSTRG.25126.9"; exon_number "22";
chr10	StringTie	exon	102403173	102403335	1000	+	.	gene_id "MSTRG.25126"; transcript_id "MSTRG.25126.9"; exon_number "23";
chr10	StringTie	exon	102405434	102405532	1000	+	.	gene_id "MSTRG.25126"; transcript_id "MSTRG.25126.9"; exon_number "24";
chr10	StringTie	transcript	102395696	102402529	1000	+	.	gene_id "MSTRG.25126"; transcript_id "MSTRG.25126.91";
chr10	StringTie	exon	102395696	102395796	1000	+	.	gene_id "MSTRG.25126"; transcript_id "MSTRG.25126.91"; exon_number "1";
chr10	StringTie	exon	102395888	102395980	1000	+	.	gene_id "MSTRG.25126"; transcript_id "MSTRG.25126.91"; exon_number "2";
chr10	StringTie	exon	102396253	102396334	1000	+	.	gene_id "MSTRG.25126"; transcript_id "MSTRG.25126.91"; exon_number "3";
chr10	StringTie	exon	102396449	102396489	1000	+	.	gene_id "MSTRG.25126"; transcript_id "MSTRG.25126.91"; exon_number "4";
chr10	StringTie	exon	102396725	102396823	1000	+	.	gene_id "MSTRG.25126"; transcript_id "MSTRG.25126.91"; exon_number "5";
chr10	StringTie	exon	102396904	102397085	1000	+	.	gene_id "MSTRG.25126"; transcript_id "MSTRG.25126.91"; exon_number "6";
chr10	StringTie	exon	102397302	102397408	1000	+	.	gene_id "MSTRG.25126"; transcript_id "MSTRG.25126.91"; exon_number "7";
chr10	StringTie	exon	102397527	102397685	1000	+	.	gene_id "MSTRG.25126"; transcript_id "MSTRG.25126.91"; exon_number "8";
chr10	StringTie	exon	102397981	102398085	1000	+	.	gene_id "MSTRG.25126"; transcript_id "MSTRG.25126.91"; exon_number "9";
chr10	StringTie	exon	102398212	102398297	1000	+	.	gene_id "MSTRG.25126"; transcript_id "MSTRG.25126.91"; exon_number "10";
chr10	StringTie	exon	102398385	102399497	1000	+	.	gene_id "MSTRG.25126"; transcript_id "MSTRG.25126.91"; exon_number "11";
chr10	StringTie	exon	102399577	102400194	1000	+	.	gene_id "MSTRG.25126"; transcript_id "MSTRG.25126.91"; exon_number "12";
chr10	StringTie	exon	102400278	102400491	1000	+	.	gene_id "MSTRG.25126"; transcript_id "MSTRG.25126.91"; exon_number "13";
chr10	StringTie	exon	102400655	102400824	1000	+	.	gene_id "MSTRG.25126"; transcript_id "MSTRG.25126.91"; exon_number "14";
chr10	StringTie	exon	102400947	102401049	1000	+	.	gene_id "MSTRG.25126"; transcript_id "MSTRG.25126.91"; exon_number "15";
chr10	StringTie	exon	102401180	102401331	1000	+	.	gene_id "MSTRG.25126"; transcript_id "MSTRG.25126.91"; exon_number "16";
chr10	StringTie	exon	102401449	102401518	1000	+	.	gene_id "MSTRG.25126"; transcript_id "MSTRG.25126.91"; exon_number "17";
chr10	StringTie	exon	102401745	102401917	1000	+	.	gene_id "MSTRG.25126"; transcript_id "MSTRG.25126.91"; exon_number "18";
chr10	StringTie	exon	102402048	102402159	1000	+	.	gene_id "MSTRG.25126"; transcript_id "MSTRG.25126.91"; exon_number "19";
chr10	StringTie	exon	102402255	102402529	1000	+	.	gene_id "MSTRG.25126"; transcript_id "MSTRG.25126.91"; exon_number "20";
chr10	StringTie	transcript	102395701	102402537	1000	+	.	gene_id "MSTRG.25126"; transcript_id "MSTRG.25126.92";
chr10	StringTie	exon	102395701	102395980	1000	+	.	gene_id "MSTRG.25126"; transcript_id "MSTRG.25126.92"; exon_number "1";
chr10	StringTie	exon	102396237	102396334	1000	+	.	gene_id "MSTRG.25126"; transcript_id "MSTRG.25126.92"; exon_number "2";
chr10	StringTie	exon	102396449	102396489	1000	+	.	gene_id "MSTRG.25126"; transcript_id "MSTRG.25126.92"; exon_number "3";
chr10	StringTie	exon	102396725	102396823	1000	+	.	gene_id "MSTRG.25126"; transcript_id "MSTRG.25126.92"; exon_number "4";
chr10	StringTie	exon	102396904	102397055	1000	+	.	gene_id "MSTRG.25126"; transcript_id "MSTRG.25126.92"; exon_number "5";
chr10	StringTie	exon	102397302	102397408	1000	+	.	gene_id "MSTRG.25126"; transcript_id "MSTRG.25126.92"; exon_number "6";
chr10	StringTie	exon	102397527	102397685	1000	+	.	gene_id "MSTRG.25126"; transcript_id "MSTRG.25126.92"; exon_number "7";
chr10	StringTie	exon	102397981	102398085	1000	+	.	gene_id "MSTRG.25126"; transcript_id "MSTRG.25126.92"; exon_number "8";
chr10	StringTie	exon	102398212	102398297	1000	+	.	gene_id "MSTRG.25126"; transcript_id "MSTRG.25126.92"; exon_number "9";
chr10	StringTie	exon	102398385	102398864	1000	+	.	gene_id "MSTRG.25126"; transcript_id "MSTRG.25126.92"; exon_number "10";
chr10	StringTie	exon	102399288	102399497	1000	+	.	gene_id "MSTRG.25126"; transcript_id "MSTRG.25126.92"; exon_number "11";
chr10	StringTie	exon	102399577	102400824	1000	+	.	gene_id "MSTRG.25126"; transcript_id "MSTRG.25126.92"; exon_number "12";
chr10	StringTie	exon	102400947	102401049	1000	+	.	gene_id "MSTRG.25126"; transcript_id "MSTRG.25126.92"; exon_number "13";
chr10	StringTie	exon	102401180	102401331	1000	+	.	gene_id "MSTRG.25126"; transcript_id "MSTRG.25126.92"; exon_number "14";
chr10	StringTie	exon	102401449	102401518	1000	+	.	gene_id "MSTRG.25126"; transcript_id "MSTRG.25126.92"; exon_number "15";
chr10	StringTie	exon	102401745	102401917	1000	+	.	gene_id "MSTRG.25126"; transcript_id "MSTRG.25126.92"; exon_number "16";
chr10	StringTie	exon	102402048	102402159	1000	+	.	gene_id "MSTRG.25126"; transcript_id "MSTRG.25126.92"; exon_number "17";
chr10	StringTie	exon	102402255	102402537	1000	+	.	gene_id "MSTRG.25126"; transcript_id "MSTRG.25126.92"; exon_number "18";
chr10	StringTie	transcript	102395702	102402528	1000	+	.	gene_id "MSTRG.25126"; transcript_id "MSTRG.25126.93";
chr10	StringTie	exon	102395702	102395980	1000	+	.	gene_id "MSTRG.25126"; transcript_id "MSTRG.25126.93"; exon_number "1";
chr10	StringTie	exon	102396253	102396334	1000	+	.	gene_id "MSTRG.25126"; transcript_id "MSTRG.25126.93"; exon_number "2";
chr10	StringTie	exon	102396449	102396489	1000	+	.	gene_id "MSTRG.25126"; transcript_id "MSTRG.25126.93"; exon_number "3";
chr10	StringTie	exon	102396725	102396823	1000	+	.	gene_id "MSTRG.25126"; transcript_id "MSTRG.25126.93"; exon_number "4";
chr10	StringTie	exon	102396904	102397055	1000	+	.	gene_id "MSTRG.25126"; transcript_id "MSTRG.25126.93"; exon_number "5";
chr10	StringTie	exon	102397302	102397408	1000	+	.	gene_id "MSTRG.25126"; transcript_id "MSTRG.25126.93"; exon_number "6";
chr10	StringTie	exon	102397529	102397685	1000	+	.	gene_id "MSTRG.25126"; transcript_id "MSTRG.25126.93"; exon_number "7";
chr10	StringTie	exon	102397981	102398085	1000	+	.	gene_id "MSTRG.25126"; transcript_id "MSTRG.25126.93"; exon_number "8";
chr10	StringTie	exon	102398212	102398297	1000	+	.	gene_id "MSTRG.25126"; transcript_id "MSTRG.25126.93"; exon_number "9";
chr10	StringTie	exon	102398385	102398523	1000	+	.	gene_id "MSTRG.25126"; transcript_id "MSTRG.25126.93"; exon_number "10";
chr10	StringTie	exon	102398739	102399497	1000	+	.	gene_id "MSTRG.25126"; transcript_id "MSTRG.25126.93"; exon_number "11";
chr10	StringTie	exon	102399577	102399718	1000	+	.	gene_id "MSTRG.25126"; transcript_id "MSTRG.25126.93"; exon_number "12";
chr10	StringTie	exon	102400080	102400194	1000	+	.	gene_id "MSTRG.25126"; transcript_id "MSTRG.25126.93"; exon_number "13";
chr10	StringTie	exon	102400278	102400491	1000	+	.	gene_id "MSTRG.25126"; transcript_id "MSTRG.25126.93"; exon_number "14";
chr10	StringTie	exon	102400655	102400824	1000	+	.	gene_id "MSTRG.25126"; transcript_id "MSTRG.25126.93"; exon_number "15";
chr10	StringTie	exon	102400947	102401049	1000	+	.	gene_id "MSTRG.25126"; transcript_id "MSTRG.25126.93"; exon_number "16";
chr10	StringTie	exon	102401180	102401331	1000	+	.	gene_id "MSTRG.25126"; transcript_id "MSTRG.25126.93"; exon_number "17";
chr10	StringTie	exon	102401455	102401518	1000	+	.	gene_id "MSTRG.25126"; transcript_id "MSTRG.25126.93"; exon_number "18";
chr10	StringTie	exon	102401745	102401917	1000	+	.	gene_id "MSTRG.25126"; transcript_id "MSTRG.25126.93"; exon_number "19";
chr10	StringTie	exon	102402048	102402159	1000	+	.	gene_id "MSTRG.25126"; transcript_id "MSTRG.25126.93"; exon_number "20";
chr10	StringTie	exon	102402252	102402528	1000	+	.	gene_id "MSTRG.25126"; transcript_id "MSTRG.25126.93"; exon_number "21";
chr10	StringTie	transcript	102395709	102402529	1000	+	.	gene_id "MSTRG.25126"; transcript_id "MSTRG.25126.96";
chr10	StringTie	exon	102395709	102395980	1000	+	.	gene_id "MSTRG.25126"; transcript_id "MSTRG.25126.96"; exon_number "1";
chr10	StringTie	exon	102396253	102396334	1000	+	.	gene_id "MSTRG.25126"; transcript_id "MSTRG.25126.96"; exon_number "2";
chr10	StringTie	exon	102396449	102396489	1000	+	.	gene_id "MSTRG.25126"; transcript_id "MSTRG.25126.96"; exon_number "3";
chr10	StringTie	exon	102396725	102396823	1000	+	.	gene_id "MSTRG.25126"; transcript_id "MSTRG.25126.96"; exon_number "4";
chr10	StringTie	exon	102396904	102397055	1000	+	.	gene_id "MSTRG.25126"; transcript_id "MSTRG.25126.96"; exon_number "5";
chr10	StringTie	exon	102397302	102397408	1000	+	.	gene_id "MSTRG.25126"; transcript_id "MSTRG.25126.96"; exon_number "6";
chr10	StringTie	exon	102397529	102397685	1000	+	.	gene_id "MSTRG.25126"; transcript_id "MSTRG.25126.96"; exon_number "7";
chr10	StringTie	exon	102397981	102398085	1000	+	.	gene_id "MSTRG.25126"; transcript_id "MSTRG.25126.96"; exon_number "8";
chr10	StringTie	exon	102398212	102398297	1000	+	.	gene_id "MSTRG.25126"; transcript_id "MSTRG.25126.96"; exon_number "9";
chr10	StringTie	exon	102398385	102398523	1000	+	.	gene_id "MSTRG.25126"; transcript_id "MSTRG.25126.96"; exon_number "10";
chr10	StringTie	exon	102398739	102398864	1000	+	.	gene_id "MSTRG.25126"; transcript_id "MSTRG.25126.96"; exon_number "11";
chr10	StringTie	exon	102399288	102399497	1000	+	.	gene_id "MSTRG.25126"; transcript_id "MSTRG.25126.96"; exon_number "12";
chr10	StringTie	exon	102399577	102399718	1000	+	.	gene_id "MSTRG.25126"; transcript_id "MSTRG.25126.96"; exon_number "13";
chr10	StringTie	exon	102399927	102400491	1000	+	.	gene_id "MSTRG.25126"; transcript_id "MSTRG.25126.96"; exon_number "14";
chr10	StringTie	exon	102400655	102400824	1000	+	.	gene_id "MSTRG.25126"; transcript_id "MSTRG.25126.96"; exon_number "15";
chr10	StringTie	exon	102400947	102401049	1000	+	.	gene_id "MSTRG.25126"; transcript_id "MSTRG.25126.96"; exon_number "16";
chr10	StringTie	exon	102401180	102401331	1000	+	.	gene_id "MSTRG.25126"; transcript_id "MSTRG.25126.96"; exon_number "17";
chr10	StringTie	exon	102401449	102401518	1000	+	.	gene_id "MSTRG.25126"; transcript_id "MSTRG.25126.96"; exon_number "18";
chr10	StringTie	exon	102401745	102401917	1000	+	.	gene_id "MSTRG.25126"; transcript_id "MSTRG.25126.96"; exon_number "19";
chr10	StringTie	exon	102402048	102402159	1000	+	.	gene_id "MSTRG.25126"; transcript_id "MSTRG.25126.96"; exon_number "20";
chr10	StringTie	exon	102402255	102402529	1000	+	.	gene_id "MSTRG.25126"; transcript_id "MSTRG.25126.96"; exon_number "21";
chr10	StringTie	transcript	102395713	102402562	1000	+	.	gene_id "MSTRG.25126"; transcript_id "MSTRG.25126.97";
chr10	StringTie	exon	102395713	102395980	1000	+	.	gene_id "MSTRG.25126"; transcript_id "MSTRG.25126.97"; exon_number "1";
chr10	StringTie	exon	102396237	102396334	1000	+	.	gene_id "MSTRG.25126"; transcript_id "MSTRG.25126.97"; exon_number "2";
chr10	StringTie	exon	102396449	102396489	1000	+	.	gene_id "MSTRG.25126"; transcript_id "MSTRG.25126.97"; exon_number "3";
chr10	StringTie	exon	102396725	102396823	1000	+	.	gene_id "MSTRG.25126"; transcript_id "MSTRG.25126.97"; exon_number "4";
chr10	StringTie	exon	102396904	102397055	1000	+	.	gene_id "MSTRG.25126"; transcript_id "MSTRG.25126.97"; exon_number "5";
chr10	StringTie	exon	102397302	102397408	1000	+	.	gene_id "MSTRG.25126"; transcript_id "MSTRG.25126.97"; exon_number "6";
chr10	StringTie	exon	102397527	102397685	1000	+	.	gene_id "MSTRG.25126"; transcript_id "MSTRG.25126.97"; exon_number "7";
chr10	StringTie	exon	102397981	102398085	1000	+	.	gene_id "MSTRG.25126"; transcript_id "MSTRG.25126.97"; exon_number "8";
chr10	StringTie	exon	102398212	102398297	1000	+	.	gene_id "MSTRG.25126"; transcript_id "MSTRG.25126.97"; exon_number "9";
chr10	StringTie	exon	102398385	102398523	1000	+	.	gene_id "MSTRG.25126"; transcript_id "MSTRG.25126.97"; exon_number "10";
chr10	StringTie	exon	102398739	102399497	1000	+	.	gene_id "MSTRG.25126"; transcript_id "MSTRG.25126.97"; exon_number "11";
chr10	StringTie	exon	102399577	102400194	1000	+	.	gene_id "MSTRG.25126"; transcript_id "MSTRG.25126.97"; exon_number "12";
chr10	StringTie	exon	102400278	102400491	1000	+	.	gene_id "MSTRG.25126"; transcript_id "MSTRG.25126.97"; exon_number "13";
chr10	StringTie	exon	102400655	102400824	1000	+	.	gene_id "MSTRG.25126"; transcript_id "MSTRG.25126.97"; exon_number "14";
chr10	StringTie	exon	102400947	102401049	1000	+	.	gene_id "MSTRG.25126"; transcript_id "MSTRG.25126.97"; exon_number "15";
chr10	StringTie	exon	102401180	102401331	1000	+	.	gene_id "MSTRG.25126"; transcript_id "MSTRG.25126.97"; exon_number "16";
chr10	StringTie	exon	102401449	102401518	1000	+	.	gene_id "MSTRG.25126"; transcript_id "MSTRG.25126.97"; exon_number "17";
chr10	StringTie	exon	102401745	102401917	1000	+	.	gene_id "MSTRG.25126"; transcript_id "MSTRG.25126.97"; exon_number "18";
chr10	StringTie	exon	102402048	102402159	1000	+	.	gene_id "MSTRG.25126"; transcript_id "MSTRG.25126.97"; exon_number "19";
chr10	StringTie	exon	102402255	102402562	1000	+	.	gene_id "MSTRG.25126"; transcript_id "MSTRG.25126.97"; exon_number "20";
chr10	StringTie	transcript	102395721	102402524	1000	+	.	gene_id "MSTRG.25126"; transcript_id "MSTRG.25126.98";
chr10	StringTie	exon	102395721	102395796	1000	+	.	gene_id "MSTRG.25126"; transcript_id "MSTRG.25126.98"; exon_number "1";
chr10	StringTie	exon	102395888	102395980	1000	+	.	gene_id "MSTRG.25126"; transcript_id "MSTRG.25126.98"; exon_number "2";
chr10	StringTie	exon	102396237	102396334	1000	+	.	gene_id "MSTRG.25126"; transcript_id "MSTRG.25126.98"; exon_number "3";
chr10	StringTie	exon	102396449	102396489	1000	+	.	gene_id "MSTRG.25126"; transcript_id "MSTRG.25126.98"; exon_number "4";
chr10	StringTie	exon	102396725	102396823	1000	+	.	gene_id "MSTRG.25126"; transcript_id "MSTRG.25126.98"; exon_number "5";
chr10	StringTie	exon	102396904	102397055	1000	+	.	gene_id "MSTRG.25126"; transcript_id "MSTRG.25126.98"; exon_number "6";
chr10	StringTie	exon	102397302	102397408	1000	+	.	gene_id "MSTRG.25126"; transcript_id "MSTRG.25126.98"; exon_number "7";
chr10	StringTie	exon	102397529	102397685	1000	+	.	gene_id "MSTRG.25126"; transcript_id "MSTRG.25126.98"; exon_number "8";
chr10	StringTie	exon	102397981	102398085	1000	+	.	gene_id "MSTRG.25126"; transcript_id "MSTRG.25126.98"; exon_number "9";
chr10	StringTie	exon	102398212	102398297	1000	+	.	gene_id "MSTRG.25126"; transcript_id "MSTRG.25126.98"; exon_number "10";
chr10	StringTie	exon	102398385	102399497	1000	+	.	gene_id "MSTRG.25126"; transcript_id "MSTRG.25126.98"; exon_number "11";
chr10	StringTie	exon	102399577	102399718	1000	+	.	gene_id "MSTRG.25126"; transcript_id "MSTRG.25126.98"; exon_number "12";
chr10	StringTie	exon	102400080	102400194	1000	+	.	gene_id "MSTRG.25126"; transcript_id "MSTRG.25126.98"; exon_number "13";
chr10	StringTie	exon	102400278	102400491	1000	+	.	gene_id "MSTRG.25126"; transcript_id "MSTRG.25126.98"; exon_number "14";
chr10	StringTie	exon	102400655	102400824	1000	+	.	gene_id "MSTRG.25126"; transcript_id "MSTRG.25126.98"; exon_number "15";
chr10	StringTie	exon	102400947	102401049	1000	+	.	gene_id "MSTRG.25126"; transcript_id "MSTRG.25126.98"; exon_number "16";
chr10	StringTie	exon	102401180	102401331	1000	+	.	gene_id "MSTRG.25126"; transcript_id "MSTRG.25126.98"; exon_number "17";
chr10	StringTie	exon	102401449	102401518	1000	+	.	gene_id "MSTRG.25126"; transcript_id "MSTRG.25126.98"; exon_number "18";
chr10	StringTie	exon	102401745	102401917	1000	+	.	gene_id "MSTRG.25126"; transcript_id "MSTRG.25126.98"; exon_number "19";
chr10	StringTie	exon	102402048	102402159	1000	+	.	gene_id "MSTRG.25126"; transcript_id "MSTRG.25126.98"; exon_number "20";
chr10	StringTie	exon	102402255	102402524	1000	+	.	gene_id "MSTRG.25126"; transcript_id "MSTRG.25126.98"; exon_number "21";
chr10	StringTie	transcript	102395727	102402620	1000	+	.	gene_id "MSTRG.25126"; transcript_id "MSTRG.25126.99";
chr10	StringTie	exon	102395727	102395796	1000	+	.	gene_id "MSTRG.25126"; transcript_id "MSTRG.25126.99"; exon_number "1";
chr10	StringTie	exon	102395888	102395980	1000	+	.	gene_id "MSTRG.25126"; transcript_id "MSTRG.25126.99"; exon_number "2";
chr10	StringTie	exon	102396253	102396334	1000	+	.	gene_id "MSTRG.25126"; transcript_id "MSTRG.25126.99"; exon_number "3";
chr10	StringTie	exon	102396449	102396489	1000	+	.	gene_id "MSTRG.25126"; transcript_id "MSTRG.25126.99"; exon_number "4";
chr10	StringTie	exon	102396904	102397055	1000	+	.	gene_id "MSTRG.25126"; transcript_id "MSTRG.25126.99"; exon_number "5";
chr10	StringTie	exon	102397302	102397408	1000	+	.	gene_id "MSTRG.25126"; transcript_id "MSTRG.25126.99"; exon_number "6";
chr10	StringTie	exon	102397527	102397685	1000	+	.	gene_id "MSTRG.25126"; transcript_id "MSTRG.25126.99"; exon_number "7";
chr10	StringTie	exon	102397981	102398085	1000	+	.	gene_id "MSTRG.25126"; transcript_id "MSTRG.25126.99"; exon_number "8";
chr10	StringTie	exon	102398212	102398297	1000	+	.	gene_id "MSTRG.25126"; transcript_id "MSTRG.25126.99"; exon_number "9";
chr10	StringTie	exon	102398385	102398523	1000	+	.	gene_id "MSTRG.25126"; transcript_id "MSTRG.25126.99"; exon_number "10";
chr10	StringTie	exon	102398739	102399497	1000	+	.	gene_id "MSTRG.25126"; transcript_id "MSTRG.25126.99"; exon_number "11";
chr10	StringTie	exon	102399577	102400491	1000	+	.	gene_id "MSTRG.25126"; transcript_id "MSTRG.25126.99"; exon_number "12";
chr10	StringTie	exon	102400655	102400824	1000	+	.	gene_id "MSTRG.25126"; transcript_id "MSTRG.25126.99"; exon_number "13";
chr10	StringTie	exon	102400947	102401049	1000	+	.	gene_id "MSTRG.25126"; transcript_id "MSTRG.25126.99"; exon_number "14";
chr10	StringTie	exon	102401180	102401331	1000	+	.	gene_id "MSTRG.25126"; transcript_id "MSTRG.25126.99"; exon_number "15";
chr10	StringTie	exon	102401449	102401518	1000	+	.	gene_id "MSTRG.25126"; transcript_id "MSTRG.25126.99"; exon_number "16";
chr10	StringTie	exon	102401745	102401917	1000	+	.	gene_id "MSTRG.25126"; transcript_id "MSTRG.25126.99"; exon_number "17";
chr10	StringTie	exon	102402048	102402159	1000	+	.	gene_id "MSTRG.25126"; transcript_id "MSTRG.25126.99"; exon_number "18";
chr10	StringTie	exon	102402252	102402620	1000	+	.	gene_id "MSTRG.25126"; transcript_id "MSTRG.25126.99"; exon_number "19";
chr10	StringTie	transcript	102402619	102419144	1000	-	.	gene_id "MSTRG.25127"; transcript_id "ENST00000020673"; gene_name "PSD"; ref_gene_id "ENSG00000059915";
chr10	StringTie	exon	102402619	102403430	1000	-	.	gene_id "MSTRG.25127"; transcript_id "ENST00000020673"; exon_number "1"; gene_name "PSD"; ref_gene_id "ENSG00000059915";
chr10	StringTie	exon	102403842	102403985	1000	-	.	gene_id "MSTRG.25127"; transcript_id "ENST00000020673"; exon_number "2"; gene_name "PSD"; ref_gene_id "ENSG00000059915";
chr10	StringTie	exon	102404583	102404727	1000	-	.	gene_id "MSTRG.25127"; transcript_id "ENST00000020673"; exon_number "3"; gene_name "PSD"; ref_gene_id "ENSG00000059915";
chr10	StringTie	exon	102404898	102405055	1000	-	.	gene_id "MSTRG.25127"; transcript_id "ENST00000020673"; exon_number "4"; gene_name "PSD"; ref_gene_id "ENSG00000059915";
chr10	StringTie	exon	102405183	102405253	1000	-	.	gene_id "MSTRG.25127"; transcript_id "ENST00000020673"; exon_number "5"; gene_name "PSD"; ref_gene_id "ENSG00000059915";
chr10	StringTie	exon	102405346	102405536	1000	-	.	gene_id "MSTRG.25127"; transcript_id "ENST00000020673"; exon_number "6"; gene_name "PSD"; ref_gene_id "ENSG00000059915";
chr10	StringTie	exon	102407223	102407266	1000	-	.	gene_id "MSTRG.25127"; transcript_id "ENST00000020673"; exon_number "7"; gene_name "PSD"; ref_gene_id "ENSG00000059915";
chr10	StringTie	exon	102410858	102410947	1000	-	.	gene_id "MSTRG.25127"; transcript_id "ENST00000020673"; exon_number "8"; gene_name "PSD"; ref_gene_id "ENSG00000059915";
chr10	StringTie	exon	102411058	102411116	1000	-	.	gene_id "MSTRG.25127"; transcript_id "ENST00000020673"; exon_number "9"; gene_name "PSD"; ref_gene_id "ENSG00000059915";
chr10	StringTie	exon	102411707	102411819	1000	-	.	gene_id "MSTRG.25127"; transcript_id "ENST00000020673"; exon_number "10"; gene_name "PSD"; ref_gene_id "ENSG00000059915";
chr10	StringTie	exon	102412147	102412227	1000	-	.	gene_id "MSTRG.25127"; transcript_id "ENST00000020673"; exon_number "11"; gene_name "PSD"; ref_gene_id "ENSG00000059915";
chr10	StringTie	exon	102412381	102412575	1000	-	.	gene_id "MSTRG.25127"; transcript_id "ENST00000020673"; exon_number "12"; gene_name "PSD"; ref_gene_id "ENSG00000059915";
chr10	StringTie	exon	102413769	102414197	1000	-	.	gene_id "MSTRG.25127"; transcript_id "ENST00000020673"; exon_number "13"; gene_name "PSD"; ref_gene_id "ENSG00000059915";
chr10	StringTie	exon	102414863	102415229	1000	-	.	gene_id "MSTRG.25127"; transcript_id "ENST00000020673"; exon_number "14"; gene_name "PSD"; ref_gene_id "ENSG00000059915";
chr10	StringTie	exon	102416017	102416119	1000	-	.	gene_id "MSTRG.25127"; transcript_id "ENST00000020673"; exon_number "15"; gene_name "PSD"; ref_gene_id "ENSG00000059915";
chr10	StringTie	exon	102416385	102417121	1000	-	.	gene_id "MSTRG.25127"; transcript_id "ENST00000020673"; exon_number "16"; gene_name "PSD"; ref_gene_id "ENSG00000059915";
chr10	StringTie	exon	102418701	102419144	1000	-	.	gene_id "MSTRG.25127"; transcript_id "ENST00000020673"; exon_number "17"; gene_name "PSD"; ref_gene_id "ENSG00000059915";
chr10	StringTie	transcript	102423245	102432661	1000	-	.	gene_id "MSTRG.25127"; transcript_id "ENST00000369937"; gene_name "CUEDC2"; ref_gene_id "ENSG00000107874";
chr10	StringTie	exon	102423245	102423572	1000	-	.	gene_id "MSTRG.25127"; transcript_id "ENST00000369937"; exon_number "1"; gene_name "CUEDC2"; ref_gene_id "ENSG00000107874";
chr10	StringTie	exon	102423657	102423717	1000	-	.	gene_id "MSTRG.25127"; transcript_id "ENST00000369937"; exon_number "2"; gene_name "CUEDC2"; ref_gene_id "ENSG00000107874";
chr10	StringTie	exon	102423798	102423859	1000	-	.	gene_id "MSTRG.25127"; transcript_id "ENST00000369937"; exon_number "3"; gene_name "CUEDC2"; ref_gene_id "ENSG00000107874";
chr10	StringTie	exon	102423996	102424178	1000	-	.	gene_id "MSTRG.25127"; transcript_id "ENST00000369937"; exon_number "4"; gene_name "CUEDC2"; ref_gene_id "ENSG00000107874";
chr10	StringTie	exon	102424264	102424394	1000	-	.	gene_id "MSTRG.25127"; transcript_id "ENST00000369937"; exon_number "5"; gene_name "CUEDC2"; ref_gene_id "ENSG00000107874";
chr10	StringTie	exon	102424499	102424560	1000	-	.	gene_id "MSTRG.25127"; transcript_id "ENST00000369937"; exon_number "6"; gene_name "CUEDC2"; ref_gene_id "ENSG00000107874";
chr10	StringTie	exon	102424649	102424792	1000	-	.	gene_id "MSTRG.25127"; transcript_id "ENST00000369937"; exon_number "7"; gene_name "CUEDC2"; ref_gene_id "ENSG00000107874";
chr10	StringTie	exon	102425115	102425198	1000	-	.	gene_id "MSTRG.25127"; transcript_id "ENST00000369937"; exon_number "8"; gene_name "CUEDC2"; ref_gene_id "ENSG00000107874";
chr10	StringTie	exon	102432526	102432661	1000	-	.	gene_id "MSTRG.25127"; transcript_id "ENST00000369937"; exon_number "9"; gene_name "CUEDC2"; ref_gene_id "ENSG00000107874";
chr10	StringTie	transcript	102402617	102419934	1000	-	.	gene_id "MSTRG.25127"; transcript_id "ENST00000406432"; gene_name "PSD"; ref_gene_id "ENSG00000059915";
chr10	StringTie	exon	102402617	102403430	1000	-	.	gene_id "MSTRG.25127"; transcript_id "ENST00000406432"; exon_number "1"; gene_name "PSD"; ref_gene_id "ENSG00000059915";
chr10	StringTie	exon	102403842	102403985	1000	-	.	gene_id "MSTRG.25127"; transcript_id "ENST00000406432"; exon_number "2"; gene_name "PSD"; ref_gene_id "ENSG00000059915";
chr10	StringTie	exon	102404583	102404727	1000	-	.	gene_id "MSTRG.25127"; transcript_id "ENST00000406432"; exon_number "3"; gene_name "PSD"; ref_gene_id "ENSG00000059915";
chr10	StringTie	exon	102404898	102405055	1000	-	.	gene_id "MSTRG.25127"; transcript_id "ENST00000406432"; exon_number "4"; gene_name "PSD"; ref_gene_id "ENSG00000059915";
chr10	StringTie	exon	102405183	102405253	1000	-	.	gene_id "MSTRG.25127"; transcript_id "ENST00000406432"; exon_number "5"; gene_name "PSD"; ref_gene_id "ENSG00000059915";
chr10	StringTie	exon	102405346	102405536	1000	-	.	gene_id "MSTRG.25127"; transcript_id "ENST00000406432"; exon_number "6"; gene_name "PSD"; ref_gene_id "ENSG00000059915";
chr10	StringTie	exon	102407223	102407266	1000	-	.	gene_id "MSTRG.25127"; transcript_id "ENST00000406432"; exon_number "7"; gene_name "PSD"; ref_gene_id "ENSG00000059915";
chr10	StringTie	exon	102410858	102410947	1000	-	.	gene_id "MSTRG.25127"; transcript_id "ENST00000406432"; exon_number "8"; gene_name "PSD"; ref_gene_id "ENSG00000059915";
chr10	StringTie	exon	102411058	102411116	1000	-	.	gene_id "MSTRG.25127"; transcript_id "ENST00000406432"; exon_number "9"; gene_name "PSD"; ref_gene_id "ENSG00000059915";
chr10	StringTie	exon	102411707	102411819	1000	-	.	gene_id "MSTRG.25127"; transcript_id "ENST00000406432"; exon_number "10"; gene_name "PSD"; ref_gene_id "ENSG00000059915";
chr10	StringTie	exon	102412147	102412227	1000	-	.	gene_id "MSTRG.25127"; transcript_id "ENST00000406432"; exon_number "11"; gene_name "PSD"; ref_gene_id "ENSG00000059915";
chr10	StringTie	exon	102412381	102412575	1000	-	.	gene_id "MSTRG.25127"; transcript_id "ENST00000406432"; exon_number "12"; gene_name "PSD"; ref_gene_id "ENSG00000059915";
chr10	StringTie	exon	102413769	102414197	1000	-	.	gene_id "MSTRG.25127"; transcript_id "ENST00000406432"; exon_number "13"; gene_name "PSD"; ref_gene_id "ENSG00000059915";
chr10	StringTie	exon	102414863	102415229	1000	-	.	gene_id "MSTRG.25127"; transcript_id "ENST00000406432"; exon_number "14"; gene_name "PSD"; ref_gene_id "ENSG00000059915";
chr10	StringTie	exon	102416017	102416119	1000	-	.	gene_id "MSTRG.25127"; transcript_id "ENST00000406432"; exon_number "15"; gene_name "PSD"; ref_gene_id "ENSG00000059915";
chr10	StringTie	exon	102416385	102417121	1000	-	.	gene_id "MSTRG.25127"; transcript_id "ENST00000406432"; exon_number "16"; gene_name "PSD"; ref_gene_id "ENSG00000059915";
chr10	StringTie	exon	102418701	102418759	1000	-	.	gene_id "MSTRG.25127"; transcript_id "ENST00000406432"; exon_number "17"; gene_name "PSD"; ref_gene_id "ENSG00000059915";
chr10	StringTie	exon	102419874	102419934	1000	-	.	gene_id "MSTRG.25127"; transcript_id "ENST00000406432"; exon_number "18"; gene_name "PSD"; ref_gene_id "ENSG00000059915";
chr10	StringTie	transcript	102405348	102409290	1000	-	.	gene_id "MSTRG.25127"; transcript_id "ENST00000461698"; gene_name "PSD"; ref_gene_id "ENSG00000059915";
chr10	StringTie	exon	102405348	102405536	1000	-	.	gene_id "MSTRG.25127"; transcript_id "ENST00000461698"; exon_number "1"; gene_name "PSD"; ref_gene_id "ENSG00000059915";
chr10	StringTie	exon	102407223	102407266	1000	-	.	gene_id "MSTRG.25127"; transcript_id "ENST00000461698"; exon_number "2"; gene_name "PSD"; ref_gene_id "ENSG00000059915";
chr10	StringTie	exon	102408895	102409290	1000	-	.	gene_id "MSTRG.25127"; transcript_id "ENST00000461698"; exon_number "3"; gene_name "PSD"; ref_gene_id "ENSG00000059915";
chr10	StringTie	transcript	102423245	102424304	1000	-	.	gene_id "MSTRG.25127"; transcript_id "ENST00000465409"; gene_name "CUEDC2"; ref_gene_id "ENSG00000107874";
chr10	StringTie	exon	102423245	102423572	1000	-	.	gene_id "MSTRG.25127"; transcript_id "ENST00000465409"; exon_number "1"; gene_name "CUEDC2"; ref_gene_id "ENSG00000107874";
chr10	StringTie	exon	102423657	102423717	1000	-	.	gene_id "MSTRG.25127"; transcript_id "ENST00000465409"; exon_number "2"; gene_name "CUEDC2"; ref_gene_id "ENSG00000107874";
chr10	StringTie	exon	102423798	102424304	1000	-	.	gene_id "MSTRG.25127"; transcript_id "ENST00000465409"; exon_number "3"; gene_name "CUEDC2"; ref_gene_id "ENSG00000107874";
chr10	StringTie	transcript	102416654	102419718	1000	-	.	gene_id "MSTRG.25127"; transcript_id "ENST00000472685"; gene_name "PSD"; ref_gene_id "ENSG00000059915";
chr10	StringTie	exon	102416654	102417121	1000	-	.	gene_id "MSTRG.25127"; transcript_id "ENST00000472685"; exon_number "1"; gene_name "PSD"; ref_gene_id "ENSG00000059915";
chr10	StringTie	exon	102418701	102418759	1000	-	.	gene_id "MSTRG.25127"; transcript_id "ENST00000472685"; exon_number "2"; gene_name "PSD"; ref_gene_id "ENSG00000059915";
chr10	StringTie	exon	102419656	102419718	1000	-	.	gene_id "MSTRG.25127"; transcript_id "ENST00000472685"; exon_number "3"; gene_name "PSD"; ref_gene_id "ENSG00000059915";
chr10	StringTie	transcript	102404936	102406134	1000	-	.	gene_id "MSTRG.25127"; transcript_id "ENST00000473507"; gene_name "PSD"; ref_gene_id "ENSG00000059915";
chr10	StringTie	exon	102404936	102405055	1000	-	.	gene_id "MSTRG.25127"; transcript_id "ENST00000473507"; exon_number "1"; gene_name "PSD"; ref_gene_id "ENSG00000059915";
chr10	StringTie	exon	102405183	102405253	1000	-	.	gene_id "MSTRG.25127"; transcript_id "ENST00000473507"; exon_number "2"; gene_name "PSD"; ref_gene_id "ENSG00000059915";
chr10	StringTie	exon	102405346	102406134	1000	-	.	gene_id "MSTRG.25127"; transcript_id "ENST00000473507"; exon_number "3"; gene_name "PSD"; ref_gene_id "ENSG00000059915";
chr10	StringTie	transcript	102424031	102432584	1000	-	.	gene_id "MSTRG.25127"; transcript_id "ENST00000477994"; gene_name "CUEDC2"; ref_gene_id "ENSG00000107874";
chr10	StringTie	exon	102424031	102424394	1000	-	.	gene_id "MSTRG.25127"; transcript_id "ENST00000477994"; exon_number "1"; gene_name "CUEDC2"; ref_gene_id "ENSG00000107874";
chr10	StringTie	exon	102424499	102424560	1000	-	.	gene_id "MSTRG.25127"; transcript_id "ENST00000477994"; exon_number "2"; gene_name "CUEDC2"; ref_gene_id "ENSG00000107874";
chr10	StringTie	exon	102424649	102424792	1000	-	.	gene_id "MSTRG.25127"; transcript_id "ENST00000477994"; exon_number "3"; gene_name "CUEDC2"; ref_gene_id "ENSG00000107874";
chr10	StringTie	exon	102425115	102425198	1000	-	.	gene_id "MSTRG.25127"; transcript_id "ENST00000477994"; exon_number "4"; gene_name "CUEDC2"; ref_gene_id "ENSG00000107874";
chr10	StringTie	exon	102432526	102432584	1000	-	.	gene_id "MSTRG.25127"; transcript_id "ENST00000477994"; exon_number "5"; gene_name "CUEDC2"; ref_gene_id "ENSG00000107874";
chr10	StringTie	transcript	102404645	102405462	1000	-	.	gene_id "MSTRG.25127"; transcript_id "ENST00000479172"; gene_name "PSD"; ref_gene_id "ENSG00000059915";
chr10	StringTie	exon	102404645	102405055	1000	-	.	gene_id "MSTRG.25127"; transcript_id "ENST00000479172"; exon_number "1"; gene_name "PSD"; ref_gene_id "ENSG00000059915";
chr10	StringTie	exon	102405183	102405253	1000	-	.	gene_id "MSTRG.25127"; transcript_id "ENST00000479172"; exon_number "2"; gene_name "PSD"; ref_gene_id "ENSG00000059915";
chr10	StringTie	exon	102405346	102405462	1000	-	.	gene_id "MSTRG.25127"; transcript_id "ENST00000479172"; exon_number "3"; gene_name "PSD"; ref_gene_id "ENSG00000059915";
chr10	StringTie	transcript	102424009	102432568	1000	-	.	gene_id "MSTRG.25127"; transcript_id "ENST00000486762"; gene_name "CUEDC2"; ref_gene_id "ENSG00000107874";
chr10	StringTie	exon	102424009	102424178	1000	-	.	gene_id "MSTRG.25127"; transcript_id "ENST00000486762"; exon_number "1"; gene_name "CUEDC2"; ref_gene_id "ENSG00000107874";
chr10	StringTie	exon	102424264	102424394	1000	-	.	gene_id "MSTRG.25127"; transcript_id "ENST00000486762"; exon_number "2"; gene_name "CUEDC2"; ref_gene_id "ENSG00000107874";
chr10	StringTie	exon	102424499	102424560	1000	-	.	gene_id "MSTRG.25127"; transcript_id "ENST00000486762"; exon_number "3"; gene_name "CUEDC2"; ref_gene_id "ENSG00000107874";
chr10	StringTie	exon	102424649	102424792	1000	-	.	gene_id "MSTRG.25127"; transcript_id "ENST00000486762"; exon_number "4"; gene_name "CUEDC2"; ref_gene_id "ENSG00000107874";
chr10	StringTie	exon	102432526	102432568	1000	-	.	gene_id "MSTRG.25127"; transcript_id "ENST00000486762"; exon_number "5"; gene_name "CUEDC2"; ref_gene_id "ENSG00000107874";
chr10	StringTie	transcript	102405361	102411756	1000	-	.	gene_id "MSTRG.25127"; transcript_id "ENST00000488194"; gene_name "PSD"; ref_gene_id "ENSG00000059915";
chr10	StringTie	exon	102405361	102405611	1000	-	.	gene_id "MSTRG.25127"; transcript_id "ENST00000488194"; exon_number "1"; gene_name "PSD"; ref_gene_id "ENSG00000059915";
chr10	StringTie	exon	102407223	102407266	1000	-	.	gene_id "MSTRG.25127"; transcript_id "ENST00000488194"; exon_number "2"; gene_name "PSD"; ref_gene_id "ENSG00000059915";
chr10	StringTie	exon	102410858	102410947	1000	-	.	gene_id "MSTRG.25127"; transcript_id "ENST00000488194"; exon_number "3"; gene_name "PSD"; ref_gene_id "ENSG00000059915";
chr10	StringTie	exon	102411058	102411116	1000	-	.	gene_id "MSTRG.25127"; transcript_id "ENST00000488194"; exon_number "4"; gene_name "PSD"; ref_gene_id "ENSG00000059915";
chr10	StringTie	exon	102411707	102411756	1000	-	.	gene_id "MSTRG.25127"; transcript_id "ENST00000488194"; exon_number "5"; gene_name "PSD"; ref_gene_id "ENSG00000059915";
chr10	StringTie	transcript	102416710	102421539	1000	-	.	gene_id "MSTRG.25127"; transcript_id "ENST00000492902"; gene_name "PSD"; ref_gene_id "ENSG00000059915";
chr10	StringTie	exon	102416710	102417121	1000	-	.	gene_id "MSTRG.25127"; transcript_id "ENST00000492902"; exon_number "1"; gene_name "PSD"; ref_gene_id "ENSG00000059915";
chr10	StringTie	exon	102418701	102418759	1000	-	.	gene_id "MSTRG.25127"; transcript_id "ENST00000492902"; exon_number "2"; gene_name "PSD"; ref_gene_id "ENSG00000059915";
chr10	StringTie	exon	102420081	102420288	1000	-	.	gene_id "MSTRG.25127"; transcript_id "ENST00000492902"; exon_number "3"; gene_name "PSD"; ref_gene_id "ENSG00000059915";
chr10	StringTie	exon	102420892	102421539	1000	-	.	gene_id "MSTRG.25127"; transcript_id "ENST00000492902"; exon_number "4"; gene_name "PSD"; ref_gene_id "ENSG00000059915";
chr10	StringTie	transcript	102402617	102419727	1000	-	.	gene_id "MSTRG.25127"; transcript_id "ENST00000611678"; gene_name "PSD"; ref_gene_id "ENSG00000059915";
chr10	StringTie	exon	102402617	102403430	1000	-	.	gene_id "MSTRG.25127"; transcript_id "ENST00000611678"; exon_number "1"; gene_name "PSD"; ref_gene_id "ENSG00000059915";
chr10	StringTie	exon	102403842	102403985	1000	-	.	gene_id "MSTRG.25127"; transcript_id "ENST00000611678"; exon_number "2"; gene_name "PSD"; ref_gene_id "ENSG00000059915";
chr10	StringTie	exon	102404583	102404727	1000	-	.	gene_id "MSTRG.25127"; transcript_id "ENST00000611678"; exon_number "3"; gene_name "PSD"; ref_gene_id "ENSG00000059915";
chr10	StringTie	exon	102404898	102405055	1000	-	.	gene_id "MSTRG.25127"; transcript_id "ENST00000611678"; exon_number "4"; gene_name "PSD"; ref_gene_id "ENSG00000059915";
chr10	StringTie	exon	102405183	102405253	1000	-	.	gene_id "MSTRG.25127"; transcript_id "ENST00000611678"; exon_number "5"; gene_name "PSD"; ref_gene_id "ENSG00000059915";
chr10	StringTie	exon	102405346	102405536	1000	-	.	gene_id "MSTRG.25127"; transcript_id "ENST00000611678"; exon_number "6"; gene_name "PSD"; ref_gene_id "ENSG00000059915";
chr10	StringTie	exon	102407223	102407266	1000	-	.	gene_id "MSTRG.25127"; transcript_id "ENST00000611678"; exon_number "7"; gene_name "PSD"; ref_gene_id "ENSG00000059915";
chr10	StringTie	exon	102410858	102410947	1000	-	.	gene_id "MSTRG.25127"; transcript_id "ENST00000611678"; exon_number "8"; gene_name "PSD"; ref_gene_id "ENSG00000059915";
chr10	StringTie	exon	102411058	102411116	1000	-	.	gene_id "MSTRG.25127"; transcript_id "ENST00000611678"; exon_number "9"; gene_name "PSD"; ref_gene_id "ENSG00000059915";
chr10	StringTie	exon	102411707	102411819	1000	-	.	gene_id "MSTRG.25127"; transcript_id "ENST00000611678"; exon_number "10"; gene_name "PSD"; ref_gene_id "ENSG00000059915";
chr10	StringTie	exon	102412147	102412227	1000	-	.	gene_id "MSTRG.25127"; transcript_id "ENST00000611678"; exon_number "11"; gene_name "PSD"; ref_gene_id "ENSG00000059915";
chr10	StringTie	exon	102412381	102412575	1000	-	.	gene_id "MSTRG.25127"; transcript_id "ENST00000611678"; exon_number "12"; gene_name "PSD"; ref_gene_id "ENSG00000059915";
chr10	StringTie	exon	102413769	102414197	1000	-	.	gene_id "MSTRG.25127"; transcript_id "ENST00000611678"; exon_number "13"; gene_name "PSD"; ref_gene_id "ENSG00000059915";
chr10	StringTie	exon	102414863	102415229	1000	-	.	gene_id "MSTRG.25127"; transcript_id "ENST00000611678"; exon_number "14"; gene_name "PSD"; ref_gene_id "ENSG00000059915";
chr10	StringTie	exon	102416017	102416119	1000	-	.	gene_id "MSTRG.25127"; transcript_id "ENST00000611678"; exon_number "15"; gene_name "PSD"; ref_gene_id "ENSG00000059915";
chr10	StringTie	exon	102416385	102416631	1000	-	.	gene_id "MSTRG.25127"; transcript_id "ENST00000611678"; exon_number "16"; gene_name "PSD"; ref_gene_id "ENSG00000059915";
chr10	StringTie	exon	102418701	102418759	1000	-	.	gene_id "MSTRG.25127"; transcript_id "ENST00000611678"; exon_number "17"; gene_name "PSD"; ref_gene_id "ENSG00000059915";
chr10	StringTie	exon	102419656	102419727	1000	-	.	gene_id "MSTRG.25127"; transcript_id "ENST00000611678"; exon_number "18"; gene_name "PSD"; ref_gene_id "ENSG00000059915";
chr10	StringTie	transcript	102449837	102451543	1000	-	.	gene_id "MSTRG.25127"; transcript_id "ENST00000625129"; gene_name "C10orf95"; ref_gene_id "ENSG00000120055";
chr10	StringTie	exon	102449837	102451147	1000	-	.	gene_id "MSTRG.25127"; transcript_id "ENST00000625129"; exon_number "1"; gene_name "C10orf95"; ref_gene_id "ENSG00000120055";
chr10	StringTie	exon	102451386	102451543	1000	-	.	gene_id "MSTRG.25127"; transcript_id "ENST00000625129"; exon_number "2"; gene_name "C10orf95"; ref_gene_id "ENSG00000120055";
chr10	StringTie	transcript	102398382	102419782	1000	-	.	gene_id "MSTRG.25127"; transcript_id "MSTRG.25127.1";
chr10	StringTie	exon	102398382	102398503	1000	-	.	gene_id "MSTRG.25127"; transcript_id "MSTRG.25127.1"; exon_number "1";
chr10	StringTie	exon	102400179	102400185	1000	-	.	gene_id "MSTRG.25127"; transcript_id "MSTRG.25127.1"; exon_number "2";
chr10	StringTie	exon	102400290	102400479	1000	-	.	gene_id "MSTRG.25127"; transcript_id "MSTRG.25127.1"; exon_number "3";
chr10	StringTie	exon	102400973	102401000	1000	-	.	gene_id "MSTRG.25127"; transcript_id "MSTRG.25127.1"; exon_number "4";
chr10	StringTie	exon	102401853	102401883	1000	-	.	gene_id "MSTRG.25127"; transcript_id "MSTRG.25127.1"; exon_number "5";
chr10	StringTie	exon	102402321	102402362	1000	-	.	gene_id "MSTRG.25127"; transcript_id "MSTRG.25127.1"; exon_number "6";
chr10	StringTie	exon	102402396	102403430	1000	-	.	gene_id "MSTRG.25127"; transcript_id "MSTRG.25127.1"; exon_number "7";
chr10	StringTie	exon	102403842	102403985	1000	-	.	gene_id "MSTRG.25127"; transcript_id "MSTRG.25127.1"; exon_number "8";
chr10	StringTie	exon	102404583	102404727	1000	-	.	gene_id "MSTRG.25127"; transcript_id "MSTRG.25127.1"; exon_number "9";
chr10	StringTie	exon	102404898	102405055	1000	-	.	gene_id "MSTRG.25127"; transcript_id "MSTRG.25127.1"; exon_number "10";
chr10	StringTie	exon	102405183	102405253	1000	-	.	gene_id "MSTRG.25127"; transcript_id "MSTRG.25127.1"; exon_number "11";
chr10	StringTie	exon	102405346	102405536	1000	-	.	gene_id "MSTRG.25127"; transcript_id "MSTRG.25127.1"; exon_number "12";
chr10	StringTie	exon	102407223	102407266	1000	-	.	gene_id "MSTRG.25127"; transcript_id "MSTRG.25127.1"; exon_number "13";
chr10	StringTie	exon	102408895	102410947	1000	-	.	gene_id "MSTRG.25127"; transcript_id "MSTRG.25127.1"; exon_number "14";
chr10	StringTie	exon	102411058	102411116	1000	-	.	gene_id "MSTRG.25127"; transcript_id "MSTRG.25127.1"; exon_number "15";
chr10	StringTie	exon	102411707	102411819	1000	-	.	gene_id "MSTRG.25127"; transcript_id "MSTRG.25127.1"; exon_number "16";
chr10	StringTie	exon	102412147	102412227	1000	-	.	gene_id "MSTRG.25127"; transcript_id "MSTRG.25127.1"; exon_number "17";
chr10	StringTie	exon	102412381	102414197	1000	-	.	gene_id "MSTRG.25127"; transcript_id "MSTRG.25127.1"; exon_number "18";
chr10	StringTie	exon	102414863	102415229	1000	-	.	gene_id "MSTRG.25127"; transcript_id "MSTRG.25127.1"; exon_number "19";
chr10	StringTie	exon	102416017	102416119	1000	-	.	gene_id "MSTRG.25127"; transcript_id "MSTRG.25127.1"; exon_number "20";
chr10	StringTie	exon	102416385	102417121	1000	-	.	gene_id "MSTRG.25127"; transcript_id "MSTRG.25127.1"; exon_number "21";
chr10	StringTie	exon	102418701	102418759	1000	-	.	gene_id "MSTRG.25127"; transcript_id "MSTRG.25127.1"; exon_number "22";
chr10	StringTie	exon	102419656	102419782	1000	-	.	gene_id "MSTRG.25127"; transcript_id "MSTRG.25127.1"; exon_number "23";
chr10	StringTie	transcript	102402528	102421790	1000	-	.	gene_id "MSTRG.25127"; transcript_id "MSTRG.25127.10";
chr10	StringTie	exon	102402528	102403430	1000	-	.	gene_id "MSTRG.25127"; transcript_id "MSTRG.25127.10"; exon_number "1";
chr10	StringTie	exon	102403842	102403985	1000	-	.	gene_id "MSTRG.25127"; transcript_id "MSTRG.25127.10"; exon_number "2";
chr10	StringTie	exon	102404583	102404727	1000	-	.	gene_id "MSTRG.25127"; transcript_id "MSTRG.25127.10"; exon_number "3";
chr10	StringTie	exon	102404898	102405055	1000	-	.	gene_id "MSTRG.25127"; transcript_id "MSTRG.25127.10"; exon_number "4";
chr10	StringTie	exon	102405183	102405253	1000	-	.	gene_id "MSTRG.25127"; transcript_id "MSTRG.25127.10"; exon_number "5";
chr10	StringTie	exon	102405346	102405536	1000	-	.	gene_id "MSTRG.25127"; transcript_id "MSTRG.25127.10"; exon_number "6";
chr10	StringTie	exon	102407223	102407266	1000	-	.	gene_id "MSTRG.25127"; transcript_id "MSTRG.25127.10"; exon_number "7";
chr10	StringTie	exon	102408895	102410947	1000	-	.	gene_id "MSTRG.25127"; transcript_id "MSTRG.25127.10"; exon_number "8";
chr10	StringTie	exon	102411058	102411116	1000	-	.	gene_id "MSTRG.25127"; transcript_id "MSTRG.25127.10"; exon_number "9";
chr10	StringTie	exon	102411707	102411819	1000	-	.	gene_id "MSTRG.25127"; transcript_id "MSTRG.25127.10"; exon_number "10";
chr10	StringTie	exon	102412147	102412227	1000	-	.	gene_id "MSTRG.25127"; transcript_id "MSTRG.25127.10"; exon_number "11";
chr10	StringTie	exon	102412381	102414197	1000	-	.	gene_id "MSTRG.25127"; transcript_id "MSTRG.25127.10"; exon_number "12";
chr10	StringTie	exon	102414863	102415229	1000	-	.	gene_id "MSTRG.25127"; transcript_id "MSTRG.25127.10"; exon_number "13";
chr10	StringTie	exon	102416385	102417121	1000	-	.	gene_id "MSTRG.25127"; transcript_id "MSTRG.25127.10"; exon_number "14";
chr10	StringTie	exon	102418701	102418759	1000	-	.	gene_id "MSTRG.25127"; transcript_id "MSTRG.25127.10"; exon_number "15";
chr10	StringTie	exon	102420081	102420288	1000	-	.	gene_id "MSTRG.25127"; transcript_id "MSTRG.25127.10"; exon_number "16";
chr10	StringTie	exon	102420892	102421790	1000	-	.	gene_id "MSTRG.25127"; transcript_id "MSTRG.25127.10"; exon_number "17";
chr10	StringTie	transcript	102423149	102432859	1000	-	.	gene_id "MSTRG.25127"; transcript_id "MSTRG.25127.100";
chr10	StringTie	exon	102423149	102423572	1000	-	.	gene_id "MSTRG.25127"; transcript_id "MSTRG.25127.100"; exon_number "1";
chr10	StringTie	exon	102423657	102423717	1000	-	.	gene_id "MSTRG.25127"; transcript_id "MSTRG.25127.100"; exon_number "2";
chr10	StringTie	exon	102423798	102423859	1000	-	.	gene_id "MSTRG.25127"; transcript_id "MSTRG.25127.100"; exon_number "3";
chr10	StringTie	exon	102423996	102424178	1000	-	.	gene_id "MSTRG.25127"; transcript_id "MSTRG.25127.100"; exon_number "4";
chr10	StringTie	exon	102424264	102424392	1000	-	.	gene_id "MSTRG.25127"; transcript_id "MSTRG.25127.100"; exon_number "5";
chr10	StringTie	exon	102424499	102424560	1000	-	.	gene_id "MSTRG.25127"; transcript_id "MSTRG.25127.100"; exon_number "6";
chr10	StringTie	exon	102424649	102424792	1000	-	.	gene_id "MSTRG.25127"; transcript_id "MSTRG.25127.100"; exon_number "7";
chr10	StringTie	exon	102425115	102425198	1000	-	.	gene_id "MSTRG.25127"; transcript_id "MSTRG.25127.100"; exon_number "8";
chr10	StringTie	exon	102431375	102431461	1000	-	.	gene_id "MSTRG.25127"; transcript_id "MSTRG.25127.100"; exon_number "9";
chr10	StringTie	exon	102432526	102432859	1000	-	.	gene_id "MSTRG.25127"; transcript_id "MSTRG.25127.100"; exon_number "10";
chr10	StringTie	transcript	102423151	102432708	1000	-	.	gene_id "MSTRG.25127"; transcript_id "MSTRG.25127.101";
chr10	StringTie	exon	102423151	102423572	1000	-	.	gene_id "MSTRG.25127"; transcript_id "MSTRG.25127.101"; exon_number "1";
chr10	StringTie	exon	102423657	102423717	1000	-	.	gene_id "MSTRG.25127"; transcript_id "MSTRG.25127.101"; exon_number "2";
chr10	StringTie	exon	102423798	102423859	1000	-	.	gene_id "MSTRG.25127"; transcript_id "MSTRG.25127.101"; exon_number "3";
chr10	StringTie	exon	102423996	102424178	1000	-	.	gene_id "MSTRG.25127"; transcript_id "MSTRG.25127.101"; exon_number "4";
chr10	StringTie	exon	102424264	102424394	1000	-	.	gene_id "MSTRG.25127"; transcript_id "MSTRG.25127.101"; exon_number "5";
chr10	StringTie	exon	102424499	102424560	1000	-	.	gene_id "MSTRG.25127"; transcript_id "MSTRG.25127.101"; exon_number "6";
chr10	StringTie	exon	102424649	102424792	1000	-	.	gene_id "MSTRG.25127"; transcript_id "MSTRG.25127.101"; exon_number "7";
chr10	StringTie	exon	102432526	102432708	1000	-	.	gene_id "MSTRG.25127"; transcript_id "MSTRG.25127.101"; exon_number "8";
chr10	StringTie	transcript	102423154	102432780	1000	-	.	gene_id "MSTRG.25127"; transcript_id "MSTRG.25127.102";
chr10	StringTie	exon	102423154	102423572	1000	-	.	gene_id "MSTRG.25127"; transcript_id "MSTRG.25127.102"; exon_number "1";
chr10	StringTie	exon	102423657	102423717	1000	-	.	gene_id "MSTRG.25127"; transcript_id "MSTRG.25127.102"; exon_number "2";
chr10	StringTie	exon	102423798	102423859	1000	-	.	gene_id "MSTRG.25127"; transcript_id "MSTRG.25127.102"; exon_number "3";
chr10	StringTie	exon	102423996	102424100	1000	-	.	gene_id "MSTRG.25127"; transcript_id "MSTRG.25127.102"; exon_number "4";
chr10	StringTie	exon	102424264	102424394	1000	-	.	gene_id "MSTRG.25127"; transcript_id "MSTRG.25127.102"; exon_number "5";
chr10	StringTie	exon	102424499	102424560	1000	-	.	gene_id "MSTRG.25127"; transcript_id "MSTRG.25127.102"; exon_number "6";
chr10	StringTie	exon	102424649	102424792	1000	-	.	gene_id "MSTRG.25127"; transcript_id "MSTRG.25127.102"; exon_number "7";
chr10	StringTie	exon	102425115	102425195	1000	-	.	gene_id "MSTRG.25127"; transcript_id "MSTRG.25127.102"; exon_number "8";
chr10	StringTie	exon	102432526	102432780	1000	-	.	gene_id "MSTRG.25127"; transcript_id "MSTRG.25127.102"; exon_number "9";
chr10	StringTie	transcript	102423154	102432694	1000	-	.	gene_id "MSTRG.25127"; transcript_id "MSTRG.25127.103";
chr10	StringTie	exon	102423154	102423572	1000	-	.	gene_id "MSTRG.25127"; transcript_id "MSTRG.25127.103"; exon_number "1";
chr10	StringTie	exon	102423657	102423717	1000	-	.	gene_id "MSTRG.25127"; transcript_id "MSTRG.25127.103"; exon_number "2";
chr10	StringTie	exon	102423996	102424178	1000	-	.	gene_id "MSTRG.25127"; transcript_id "MSTRG.25127.103"; exon_number "3";
chr10	StringTie	exon	102424264	102424394	1000	-	.	gene_id "MSTRG.25127"; transcript_id "MSTRG.25127.103"; exon_number "4";
chr10	StringTie	exon	102424499	102424560	1000	-	.	gene_id "MSTRG.25127"; transcript_id "MSTRG.25127.103"; exon_number "5";
chr10	StringTie	exon	102424649	102424792	1000	-	.	gene_id "MSTRG.25127"; transcript_id "MSTRG.25127.103"; exon_number "6";
chr10	StringTie	exon	102425115	102425198	1000	-	.	gene_id "MSTRG.25127"; transcript_id "MSTRG.25127.103"; exon_number "7";
chr10	StringTie	exon	102431375	102431461	1000	-	.	gene_id "MSTRG.25127"; transcript_id "MSTRG.25127.103"; exon_number "8";
chr10	StringTie	exon	102432526	102432694	1000	-	.	gene_id "MSTRG.25127"; transcript_id "MSTRG.25127.103"; exon_number "9";
chr10	StringTie	transcript	102423156	102432841	1000	-	.	gene_id "MSTRG.25127"; transcript_id "MSTRG.25127.104";
chr10	StringTie	exon	102423156	102423572	1000	-	.	gene_id "MSTRG.25127"; transcript_id "MSTRG.25127.104"; exon_number "1";
chr10	StringTie	exon	102423657	102423717	1000	-	.	gene_id "MSTRG.25127"; transcript_id "MSTRG.25127.104"; exon_number "2";
chr10	StringTie	exon	102423798	102423859	1000	-	.	gene_id "MSTRG.25127"; transcript_id "MSTRG.25127.104"; exon_number "3";
chr10	StringTie	exon	102423996	102424178	1000	-	.	gene_id "MSTRG.25127"; transcript_id "MSTRG.25127.104"; exon_number "4";
chr10	StringTie	exon	102424258	102424394	1000	-	.	gene_id "MSTRG.25127"; transcript_id "MSTRG.25127.104"; exon_number "5";
chr10	StringTie	exon	102424499	102424560	1000	-	.	gene_id "MSTRG.25127"; transcript_id "MSTRG.25127.104"; exon_number "6";
chr10	StringTie	exon	102424649	102424792	1000	-	.	gene_id "MSTRG.25127"; transcript_id "MSTRG.25127.104"; exon_number "7";
chr10	StringTie	exon	102425115	102425198	1000	-	.	gene_id "MSTRG.25127"; transcript_id "MSTRG.25127.104"; exon_number "8";
chr10	StringTie	exon	102431375	102431461	1000	-	.	gene_id "MSTRG.25127"; transcript_id "MSTRG.25127.104"; exon_number "9";
chr10	StringTie	exon	102432526	102432841	1000	-	.	gene_id "MSTRG.25127"; transcript_id "MSTRG.25127.104"; exon_number "10";
chr10	StringTie	transcript	102423166	102432841	1000	-	.	gene_id "MSTRG.25127"; transcript_id "MSTRG.25127.105";
chr10	StringTie	exon	102423166	102423572	1000	-	.	gene_id "MSTRG.25127"; transcript_id "MSTRG.25127.105"; exon_number "1";
chr10	StringTie	exon	102423657	102423717	1000	-	.	gene_id "MSTRG.25127"; transcript_id "MSTRG.25127.105"; exon_number "2";
chr10	StringTie	exon	102423798	102423859	1000	-	.	gene_id "MSTRG.25127"; transcript_id "MSTRG.25127.105"; exon_number "3";
chr10	StringTie	exon	102423996	102424178	1000	-	.	gene_id "MSTRG.25127"; transcript_id "MSTRG.25127.105"; exon_number "4";
chr10	StringTie	exon	102424258	102424394	1000	-	.	gene_id "MSTRG.25127"; transcript_id "MSTRG.25127.105"; exon_number "5";
chr10	StringTie	exon	102424499	102424560	1000	-	.	gene_id "MSTRG.25127"; transcript_id "MSTRG.25127.105"; exon_number "6";
chr10	StringTie	exon	102424649	102424792	1000	-	.	gene_id "MSTRG.25127"; transcript_id "MSTRG.25127.105"; exon_number "7";
chr10	StringTie	exon	102425115	102425284	1000	-	.	gene_id "MSTRG.25127"; transcript_id "MSTRG.25127.105"; exon_number "8";
chr10	StringTie	exon	102432526	102432841	1000	-	.	gene_id "MSTRG.25127"; transcript_id "MSTRG.25127.105"; exon_number "9";
chr10	StringTie	transcript	102423173	102432734	1000	-	.	gene_id "MSTRG.25127"; transcript_id "MSTRG.25127.106";
chr10	StringTie	exon	102423173	102423572	1000	-	.	gene_id "MSTRG.25127"; transcript_id "MSTRG.25127.106"; exon_number "1";
chr10	StringTie	exon	102423657	102423717	1000	-	.	gene_id "MSTRG.25127"; transcript_id "MSTRG.25127.106"; exon_number "2";
chr10	StringTie	exon	102423798	102423859	1000	-	.	gene_id "MSTRG.25127"; transcript_id "MSTRG.25127.106"; exon_number "3";
chr10	StringTie	exon	102423996	102424178	1000	-	.	gene_id "MSTRG.25127"; transcript_id "MSTRG.25127.106"; exon_number "4";
chr10	StringTie	exon	102424264	102424394	1000	-	.	gene_id "MSTRG.25127"; transcript_id "MSTRG.25127.106"; exon_number "5";
chr10	StringTie	exon	102424499	102424560	1000	-	.	gene_id "MSTRG.25127"; transcript_id "MSTRG.25127.106"; exon_number "6";
chr10	StringTie	exon	102424649	102424789	1000	-	.	gene_id "MSTRG.25127"; transcript_id "MSTRG.25127.106"; exon_number "7";
chr10	StringTie	exon	102425115	102425198	1000	-	.	gene_id "MSTRG.25127"; transcript_id "MSTRG.25127.106"; exon_number "8";
chr10	StringTie	exon	102431375	102431461	1000	-	.	gene_id "MSTRG.25127"; transcript_id "MSTRG.25127.106"; exon_number "9";
chr10	StringTie	exon	102432526	102432734	1000	-	.	gene_id "MSTRG.25127"; transcript_id "MSTRG.25127.106"; exon_number "10";
chr10	StringTie	transcript	102423184	102432816	1000	-	.	gene_id "MSTRG.25127"; transcript_id "MSTRG.25127.107";
chr10	StringTie	exon	102423184	102423572	1000	-	.	gene_id "MSTRG.25127"; transcript_id "MSTRG.25127.107"; exon_number "1";
chr10	StringTie	exon	102423657	102423717	1000	-	.	gene_id "MSTRG.25127"; transcript_id "MSTRG.25127.107"; exon_number "2";
chr10	StringTie	exon	102423798	102423859	1000	-	.	gene_id "MSTRG.25127"; transcript_id "MSTRG.25127.107"; exon_number "3";
chr10	StringTie	exon	102423996	102424178	1000	-	.	gene_id "MSTRG.25127"; transcript_id "MSTRG.25127.107"; exon_number "4";
chr10	StringTie	exon	102424264	102424394	1000	-	.	gene_id "MSTRG.25127"; transcript_id "MSTRG.25127.107"; exon_number "5";
chr10	StringTie	exon	102424499	102424560	1000	-	.	gene_id "MSTRG.25127"; transcript_id "MSTRG.25127.107"; exon_number "6";
chr10	StringTie	exon	102424649	102424792	1000	-	.	gene_id "MSTRG.25127"; transcript_id "MSTRG.25127.107"; exon_number "7";
chr10	StringTie	exon	102425115	102425198	1000	-	.	gene_id "MSTRG.25127"; transcript_id "MSTRG.25127.107"; exon_number "8";
chr10	StringTie	exon	102431343	102431461	1000	-	.	gene_id "MSTRG.25127"; transcript_id "MSTRG.25127.107"; exon_number "9";
chr10	StringTie	exon	102432526	102432816	1000	-	.	gene_id "MSTRG.25127"; transcript_id "MSTRG.25127.107"; exon_number "10";
chr10	StringTie	transcript	102423209	102432691	1000	-	.	gene_id "MSTRG.25127"; transcript_id "MSTRG.25127.108";
chr10	StringTie	exon	102423209	102423563	1000	-	.	gene_id "MSTRG.25127"; transcript_id "MSTRG.25127.108"; exon_number "1";
chr10	StringTie	exon	102423657	102423717	1000	-	.	gene_id "MSTRG.25127"; transcript_id "MSTRG.25127.108"; exon_number "2";
chr10	StringTie	exon	102423798	102423859	1000	-	.	gene_id "MSTRG.25127"; transcript_id "MSTRG.25127.108"; exon_number "3";
chr10	StringTie	exon	102423996	102424178	1000	-	.	gene_id "MSTRG.25127"; transcript_id "MSTRG.25127.108"; exon_number "4";
chr10	StringTie	exon	102424264	102424394	1000	-	.	gene_id "MSTRG.25127"; transcript_id "MSTRG.25127.108"; exon_number "5";
chr10	StringTie	exon	102424499	102424560	1000	-	.	gene_id "MSTRG.25127"; transcript_id "MSTRG.25127.108"; exon_number "6";
chr10	StringTie	exon	102424649	102424792	1000	-	.	gene_id "MSTRG.25127"; transcript_id "MSTRG.25127.108"; exon_number "7";
chr10	StringTie	exon	102425115	102425195	1000	-	.	gene_id "MSTRG.25127"; transcript_id "MSTRG.25127.108"; exon_number "8";
chr10	StringTie	exon	102432526	102432691	1000	-	.	gene_id "MSTRG.25127"; transcript_id "MSTRG.25127.108"; exon_number "9";
chr10	StringTie	transcript	102423209	102453539	1000	-	.	gene_id "MSTRG.25127"; transcript_id "MSTRG.25127.109";
chr10	StringTie	exon	102423209	102423572	1000	-	.	gene_id "MSTRG.25127"; transcript_id "MSTRG.25127.109"; exon_number "1";
chr10	StringTie	exon	102423657	102423717	1000	-	.	gene_id "MSTRG.25127"; transcript_id "MSTRG.25127.109"; exon_number "2";
chr10	StringTie	exon	102423798	102423859	1000	-	.	gene_id "MSTRG.25127"; transcript_id "MSTRG.25127.109"; exon_number "3";
chr10	StringTie	exon	102423996	102424178	1000	-	.	gene_id "MSTRG.25127"; transcript_id "MSTRG.25127.109"; exon_number "4";
chr10	StringTie	exon	102424264	102424394	1000	-	.	gene_id "MSTRG.25127"; transcript_id "MSTRG.25127.109"; exon_number "5";
chr10	StringTie	exon	102424499	102424560	1000	-	.	gene_id "MSTRG.25127"; transcript_id "MSTRG.25127.109"; exon_number "6";
chr10	StringTie	exon	102424649	102424792	1000	-	.	gene_id "MSTRG.25127"; transcript_id "MSTRG.25127.109"; exon_number "7";
chr10	StringTie	exon	102425115	102425198	1000	-	.	gene_id "MSTRG.25127"; transcript_id "MSTRG.25127.109"; exon_number "8";
chr10	StringTie	exon	102431375	102431461	1000	-	.	gene_id "MSTRG.25127"; transcript_id "MSTRG.25127.109"; exon_number "9";
chr10	StringTie	exon	102436437	102451147	1000	-	.	gene_id "MSTRG.25127"; transcript_id "MSTRG.25127.109"; exon_number "10";
chr10	StringTie	exon	102451386	102451489	1000	-	.	gene_id "MSTRG.25127"; transcript_id "MSTRG.25127.109"; exon_number "11";
chr10	StringTie	exon	102451976	102453539	1000	-	.	gene_id "MSTRG.25127"; transcript_id "MSTRG.25127.109"; exon_number "12";
chr10	StringTie	transcript	102402528	102421786	1000	-	.	gene_id "MSTRG.25127"; transcript_id "MSTRG.25127.11";
chr10	StringTie	exon	102402528	102403430	1000	-	.	gene_id "MSTRG.25127"; transcript_id "MSTRG.25127.11"; exon_number "1";
chr10	StringTie	exon	102403842	102403985	1000	-	.	gene_id "MSTRG.25127"; transcript_id "MSTRG.25127.11"; exon_number "2";
chr10	StringTie	exon	102404583	102404727	1000	-	.	gene_id "MSTRG.25127"; transcript_id "MSTRG.25127.11"; exon_number "3";
chr10	StringTie	exon	102404898	102405055	1000	-	.	gene_id "MSTRG.25127"; transcript_id "MSTRG.25127.11"; exon_number "4";
chr10	StringTie	exon	102405183	102405253	1000	-	.	gene_id "MSTRG.25127"; transcript_id "MSTRG.25127.11"; exon_number "5";
chr10	StringTie	exon	102405346	102405536	1000	-	.	gene_id "MSTRG.25127"; transcript_id "MSTRG.25127.11"; exon_number "6";
chr10	StringTie	exon	102407223	102407266	1000	-	.	gene_id "MSTRG.25127"; transcript_id "MSTRG.25127.11"; exon_number "7";
chr10	StringTie	exon	102410858	102410947	1000	-	.	gene_id "MSTRG.25127"; transcript_id "MSTRG.25127.11"; exon_number "8";
chr10	StringTie	exon	102411058	102411116	1000	-	.	gene_id "MSTRG.25127"; transcript_id "MSTRG.25127.11"; exon_number "9";
chr10	StringTie	exon	102411707	102411819	1000	-	.	gene_id "MSTRG.25127"; transcript_id "MSTRG.25127.11"; exon_number "10";
chr10	StringTie	exon	102412147	102412227	1000	-	.	gene_id "MSTRG.25127"; transcript_id "MSTRG.25127.11"; exon_number "11";
chr10	StringTie	exon	102412381	102412575	1000	-	.	gene_id "MSTRG.25127"; transcript_id "MSTRG.25127.11"; exon_number "12";
chr10	StringTie	exon	102413769	102414197	1000	-	.	gene_id "MSTRG.25127"; transcript_id "MSTRG.25127.11"; exon_number "13";
chr10	StringTie	exon	102414863	102415229	1000	-	.	gene_id "MSTRG.25127"; transcript_id "MSTRG.25127.11"; exon_number "14";
chr10	StringTie	exon	102416017	102416119	1000	-	.	gene_id "MSTRG.25127"; transcript_id "MSTRG.25127.11"; exon_number "15";
chr10	StringTie	exon	102416385	102417121	1000	-	.	gene_id "MSTRG.25127"; transcript_id "MSTRG.25127.11"; exon_number "16";
chr10	StringTie	exon	102418701	102418759	1000	-	.	gene_id "MSTRG.25127"; transcript_id "MSTRG.25127.11"; exon_number "17";
chr10	StringTie	exon	102419656	102419844	1000	-	.	gene_id "MSTRG.25127"; transcript_id "MSTRG.25127.11"; exon_number "18";
chr10	StringTie	exon	102420081	102420288	1000	-	.	gene_id "MSTRG.25127"; transcript_id "MSTRG.25127.11"; exon_number "19";
chr10	StringTie	exon	102420892	102421786	1000	-	.	gene_id "MSTRG.25127"; transcript_id "MSTRG.25127.11"; exon_number "20";
chr10	StringTie	transcript	102423222	102436514	1000	-	.	gene_id "MSTRG.25127"; transcript_id "MSTRG.25127.110";
chr10	StringTie	exon	102423222	102423572	1000	-	.	gene_id "MSTRG.25127"; transcript_id "MSTRG.25127.110"; exon_number "1";
chr10	StringTie	exon	102423657	102423717	1000	-	.	gene_id "MSTRG.25127"; transcript_id "MSTRG.25127.110"; exon_number "2";
chr10	StringTie	exon	102423798	102423859	1000	-	.	gene_id "MSTRG.25127"; transcript_id "MSTRG.25127.110"; exon_number "3";
chr10	StringTie	exon	102423996	102424178	1000	-	.	gene_id "MSTRG.25127"; transcript_id "MSTRG.25127.110"; exon_number "4";
chr10	StringTie	exon	102424264	102424394	1000	-	.	gene_id "MSTRG.25127"; transcript_id "MSTRG.25127.110"; exon_number "5";
chr10	StringTie	exon	102424499	102424560	1000	-	.	gene_id "MSTRG.25127"; transcript_id "MSTRG.25127.110"; exon_number "6";
chr10	StringTie	exon	102424649	102424792	1000	-	.	gene_id "MSTRG.25127"; transcript_id "MSTRG.25127.110"; exon_number "7";
chr10	StringTie	exon	102425115	102425198	1000	-	.	gene_id "MSTRG.25127"; transcript_id "MSTRG.25127.110"; exon_number "8";
chr10	StringTie	exon	102436437	102436514	1000	-	.	gene_id "MSTRG.25127"; transcript_id "MSTRG.25127.110"; exon_number "9";
chr10	StringTie	transcript	102423231	102425406	1000	-	.	gene_id "MSTRG.25127"; transcript_id "MSTRG.25127.111";
chr10	StringTie	exon	102423231	102423572	1000	-	.	gene_id "MSTRG.25127"; transcript_id "MSTRG.25127.111"; exon_number "1";
chr10	StringTie	exon	102423657	102423717	1000	-	.	gene_id "MSTRG.25127"; transcript_id "MSTRG.25127.111"; exon_number "2";
chr10	StringTie	exon	102423798	102423859	1000	-	.	gene_id "MSTRG.25127"; transcript_id "MSTRG.25127.111"; exon_number "3";
chr10	StringTie	exon	102423996	102424160	1000	-	.	gene_id "MSTRG.25127"; transcript_id "MSTRG.25127.111"; exon_number "4";
chr10	StringTie	exon	102424264	102424392	1000	-	.	gene_id "MSTRG.25127"; transcript_id "MSTRG.25127.111"; exon_number "5";
chr10	StringTie	exon	102424499	102424560	1000	-	.	gene_id "MSTRG.25127"; transcript_id "MSTRG.25127.111"; exon_number "6";
chr10	StringTie	exon	102424649	102424792	1000	-	.	gene_id "MSTRG.25127"; transcript_id "MSTRG.25127.111"; exon_number "7";
chr10	StringTie	exon	102425115	102425406	1000	-	.	gene_id "MSTRG.25127"; transcript_id "MSTRG.25127.111"; exon_number "8";
chr10	StringTie	transcript	102423231	102432670	1000	-	.	gene_id "MSTRG.25127"; transcript_id "MSTRG.25127.112";
chr10	StringTie	exon	102423231	102423572	1000	-	.	gene_id "MSTRG.25127"; transcript_id "MSTRG.25127.112"; exon_number "1";
chr10	StringTie	exon	102423657	102423717	1000	-	.	gene_id "MSTRG.25127"; transcript_id "MSTRG.25127.112"; exon_number "2";
chr10	StringTie	exon	102423798	102423859	1000	-	.	gene_id "MSTRG.25127"; transcript_id "MSTRG.25127.112"; exon_number "3";
chr10	StringTie	exon	102423996	102424178	1000	-	.	gene_id "MSTRG.25127"; transcript_id "MSTRG.25127.112"; exon_number "4";
chr10	StringTie	exon	102424264	102424392	1000	-	.	gene_id "MSTRG.25127"; transcript_id "MSTRG.25127.112"; exon_number "5";
chr10	StringTie	exon	102424499	102424560	1000	-	.	gene_id "MSTRG.25127"; transcript_id "MSTRG.25127.112"; exon_number "6";
chr10	StringTie	exon	102424649	102424792	1000	-	.	gene_id "MSTRG.25127"; transcript_id "MSTRG.25127.112"; exon_number "7";
chr10	StringTie	exon	102425115	102425287	1000	-	.	gene_id "MSTRG.25127"; transcript_id "MSTRG.25127.112"; exon_number "8";
chr10	StringTie	exon	102432526	102432670	1000	-	.	gene_id "MSTRG.25127"; transcript_id "MSTRG.25127.112"; exon_number "9";
chr10	StringTie	transcript	102423241	102432718	1000	-	.	gene_id "MSTRG.25127"; transcript_id "MSTRG.25127.113";
chr10	StringTie	exon	102423241	102423572	1000	-	.	gene_id "MSTRG.25127"; transcript_id "MSTRG.25127.113"; exon_number "1";
chr10	StringTie	exon	102423657	102423717	1000	-	.	gene_id "MSTRG.25127"; transcript_id "MSTRG.25127.113"; exon_number "2";
chr10	StringTie	exon	102423798	102423859	1000	-	.	gene_id "MSTRG.25127"; transcript_id "MSTRG.25127.113"; exon_number "3";
chr10	StringTie	exon	102423996	102424178	1000	-	.	gene_id "MSTRG.25127"; transcript_id "MSTRG.25127.113"; exon_number "4";
chr10	StringTie	exon	102424264	102424394	1000	-	.	gene_id "MSTRG.25127"; transcript_id "MSTRG.25127.113"; exon_number "5";
chr10	StringTie	exon	102424499	102424560	1000	-	.	gene_id "MSTRG.25127"; transcript_id "MSTRG.25127.113"; exon_number "6";
chr10	StringTie	exon	102424649	102424792	1000	-	.	gene_id "MSTRG.25127"; transcript_id "MSTRG.25127.113"; exon_number "7";
chr10	StringTie	exon	102425115	102425195	1000	-	.	gene_id "MSTRG.25127"; transcript_id "MSTRG.25127.113"; exon_number "8";
chr10	StringTie	exon	102431375	102431461	1000	-	.	gene_id "MSTRG.25127"; transcript_id "MSTRG.25127.113"; exon_number "9";
chr10	StringTie	exon	102432526	102432718	1000	-	.	gene_id "MSTRG.25127"; transcript_id "MSTRG.25127.113"; exon_number "10";
chr10	StringTie	transcript	102423241	102432697	1000	-	.	gene_id "MSTRG.25127"; transcript_id "MSTRG.25127.114";
chr10	StringTie	exon	102423241	102423572	1000	-	.	gene_id "MSTRG.25127"; transcript_id "MSTRG.25127.114"; exon_number "1";
chr10	StringTie	exon	102423657	102423717	1000	-	.	gene_id "MSTRG.25127"; transcript_id "MSTRG.25127.114"; exon_number "2";
chr10	StringTie	exon	102423798	102423859	1000	-	.	gene_id "MSTRG.25127"; transcript_id "MSTRG.25127.114"; exon_number "3";
chr10	StringTie	exon	102423996	102424100	1000	-	.	gene_id "MSTRG.25127"; transcript_id "MSTRG.25127.114"; exon_number "4";
chr10	StringTie	exon	102424264	102424394	1000	-	.	gene_id "MSTRG.25127"; transcript_id "MSTRG.25127.114"; exon_number "5";
chr10	StringTie	exon	102424499	102424560	1000	-	.	gene_id "MSTRG.25127"; transcript_id "MSTRG.25127.114"; exon_number "6";
chr10	StringTie	exon	102424649	102424792	1000	-	.	gene_id "MSTRG.25127"; transcript_id "MSTRG.25127.114"; exon_number "7";
chr10	StringTie	exon	102425115	102425193	1000	-	.	gene_id "MSTRG.25127"; transcript_id "MSTRG.25127.114"; exon_number "8";
chr10	StringTie	exon	102432526	102432697	1000	-	.	gene_id "MSTRG.25127"; transcript_id "MSTRG.25127.114"; exon_number "9";
chr10	StringTie	transcript	102423241	102425426	1000	-	.	gene_id "MSTRG.25127"; transcript_id "MSTRG.25127.115";
chr10	StringTie	exon	102423241	102423572	1000	-	.	gene_id "MSTRG.25127"; transcript_id "MSTRG.25127.115"; exon_number "1";
chr10	StringTie	exon	102423657	102423717	1000	-	.	gene_id "MSTRG.25127"; transcript_id "MSTRG.25127.115"; exon_number "2";
chr10	StringTie	exon	102423798	102423859	1000	-	.	gene_id "MSTRG.25127"; transcript_id "MSTRG.25127.115"; exon_number "3";
chr10	StringTie	exon	102423996	102424178	1000	-	.	gene_id "MSTRG.25127"; transcript_id "MSTRG.25127.115"; exon_number "4";
chr10	StringTie	exon	102424264	102424394	1000	-	.	gene_id "MSTRG.25127"; transcript_id "MSTRG.25127.115"; exon_number "5";
chr10	StringTie	exon	102424499	102424560	1000	-	.	gene_id "MSTRG.25127"; transcript_id "MSTRG.25127.115"; exon_number "6";
chr10	StringTie	exon	102424649	102424792	1000	-	.	gene_id "MSTRG.25127"; transcript_id "MSTRG.25127.115"; exon_number "7";
chr10	StringTie	exon	102425115	102425198	1000	-	.	gene_id "MSTRG.25127"; transcript_id "MSTRG.25127.115"; exon_number "8";
chr10	StringTie	exon	102425363	102425426	1000	-	.	gene_id "MSTRG.25127"; transcript_id "MSTRG.25127.115"; exon_number "9";
chr10	StringTie	transcript	102423242	102432725	1000	-	.	gene_id "MSTRG.25127"; transcript_id "MSTRG.25127.116";
chr10	StringTie	exon	102423242	102423572	1000	-	.	gene_id "MSTRG.25127"; transcript_id "MSTRG.25127.116"; exon_number "1";
chr10	StringTie	exon	102423657	102423717	1000	-	.	gene_id "MSTRG.25127"; transcript_id "MSTRG.25127.116"; exon_number "2";
chr10	StringTie	exon	102423798	102423859	1000	-	.	gene_id "MSTRG.25127"; transcript_id "MSTRG.25127.116"; exon_number "3";
chr10	StringTie	exon	102423996	102424178	1000	-	.	gene_id "MSTRG.25127"; transcript_id "MSTRG.25127.116"; exon_number "4";
chr10	StringTie	exon	102424264	102424392	1000	-	.	gene_id "MSTRG.25127"; transcript_id "MSTRG.25127.116"; exon_number "5";
chr10	StringTie	exon	102424499	102424560	1000	-	.	gene_id "MSTRG.25127"; transcript_id "MSTRG.25127.116"; exon_number "6";
chr10	StringTie	exon	102424649	102424792	1000	-	.	gene_id "MSTRG.25127"; transcript_id "MSTRG.25127.116"; exon_number "7";
chr10	StringTie	exon	102425115	102425193	1000	-	.	gene_id "MSTRG.25127"; transcript_id "MSTRG.25127.116"; exon_number "8";
chr10	StringTie	exon	102432526	102432725	1000	-	.	gene_id "MSTRG.25127"; transcript_id "MSTRG.25127.116"; exon_number "9";
chr10	StringTie	transcript	102423242	102432712	1000	-	.	gene_id "MSTRG.25127"; transcript_id "MSTRG.25127.117";
chr10	StringTie	exon	102423242	102423572	1000	-	.	gene_id "MSTRG.25127"; transcript_id "MSTRG.25127.117"; exon_number "1";
chr10	StringTie	exon	102423657	102423717	1000	-	.	gene_id "MSTRG.25127"; transcript_id "MSTRG.25127.117"; exon_number "2";
chr10	StringTie	exon	102423798	102423859	1000	-	.	gene_id "MSTRG.25127"; transcript_id "MSTRG.25127.117"; exon_number "3";
chr10	StringTie	exon	102423996	102424178	1000	-	.	gene_id "MSTRG.25127"; transcript_id "MSTRG.25127.117"; exon_number "4";
chr10	StringTie	exon	102424264	102424394	1000	-	.	gene_id "MSTRG.25127"; transcript_id "MSTRG.25127.117"; exon_number "5";
chr10	StringTie	exon	102424499	102424560	1000	-	.	gene_id "MSTRG.25127"; transcript_id "MSTRG.25127.117"; exon_number "6";
chr10	StringTie	exon	102424649	102424789	1000	-	.	gene_id "MSTRG.25127"; transcript_id "MSTRG.25127.117"; exon_number "7";
chr10	StringTie	exon	102425115	102425195	1000	-	.	gene_id "MSTRG.25127"; transcript_id "MSTRG.25127.117"; exon_number "8";
chr10	StringTie	exon	102432526	102432712	1000	-	.	gene_id "MSTRG.25127"; transcript_id "MSTRG.25127.117"; exon_number "9";
chr10	StringTie	transcript	102423242	102432673	1000	-	.	gene_id "MSTRG.25127"; transcript_id "MSTRG.25127.118";
chr10	StringTie	exon	102423242	102423572	1000	-	.	gene_id "MSTRG.25127"; transcript_id "MSTRG.25127.118"; exon_number "1";
chr10	StringTie	exon	102423657	102423717	1000	-	.	gene_id "MSTRG.25127"; transcript_id "MSTRG.25127.118"; exon_number "2";
chr10	StringTie	exon	102423798	102423859	1000	-	.	gene_id "MSTRG.25127"; transcript_id "MSTRG.25127.118"; exon_number "3";
chr10	StringTie	exon	102423996	102424178	1000	-	.	gene_id "MSTRG.25127"; transcript_id "MSTRG.25127.118"; exon_number "4";
chr10	StringTie	exon	102424264	102424340	1000	-	.	gene_id "MSTRG.25127"; transcript_id "MSTRG.25127.118"; exon_number "5";
chr10	StringTie	exon	102424499	102424560	1000	-	.	gene_id "MSTRG.25127"; transcript_id "MSTRG.25127.118"; exon_number "6";
chr10	StringTie	exon	102424649	102424792	1000	-	.	gene_id "MSTRG.25127"; transcript_id "MSTRG.25127.118"; exon_number "7";
chr10	StringTie	exon	102425115	102425195	1000	-	.	gene_id "MSTRG.25127"; transcript_id "MSTRG.25127.118"; exon_number "8";
chr10	StringTie	exon	102432526	102432673	1000	-	.	gene_id "MSTRG.25127"; transcript_id "MSTRG.25127.118"; exon_number "9";
chr10	StringTie	transcript	102423242	102432685	1000	-	.	gene_id "MSTRG.25127"; transcript_id "MSTRG.25127.119";
chr10	StringTie	exon	102423242	102423572	1000	-	.	gene_id "MSTRG.25127"; transcript_id "MSTRG.25127.119"; exon_number "1";
chr10	StringTie	exon	102423657	102423717	1000	-	.	gene_id "MSTRG.25127"; transcript_id "MSTRG.25127.119"; exon_number "2";
chr10	StringTie	exon	102423798	102423859	1000	-	.	gene_id "MSTRG.25127"; transcript_id "MSTRG.25127.119"; exon_number "3";
chr10	StringTie	exon	102423996	102424178	1000	-	.	gene_id "MSTRG.25127"; transcript_id "MSTRG.25127.119"; exon_number "4";
chr10	StringTie	exon	102424264	102424394	1000	-	.	gene_id "MSTRG.25127"; transcript_id "MSTRG.25127.119"; exon_number "5";
chr10	StringTie	exon	102424499	102424560	1000	-	.	gene_id "MSTRG.25127"; transcript_id "MSTRG.25127.119"; exon_number "6";
chr10	StringTie	exon	102424649	102424792	1000	-	.	gene_id "MSTRG.25127"; transcript_id "MSTRG.25127.119"; exon_number "7";
chr10	StringTie	exon	102425115	102425372	1000	-	.	gene_id "MSTRG.25127"; transcript_id "MSTRG.25127.119"; exon_number "8";
chr10	StringTie	exon	102432526	102432685	1000	-	.	gene_id "MSTRG.25127"; transcript_id "MSTRG.25127.119"; exon_number "9";
chr10	StringTie	transcript	102402528	102432705	1000	-	.	gene_id "MSTRG.25127"; transcript_id "MSTRG.25127.12";
chr10	StringTie	exon	102402528	102403430	1000	-	.	gene_id "MSTRG.25127"; transcript_id "MSTRG.25127.12"; exon_number "1";
chr10	StringTie	exon	102403842	102403985	1000	-	.	gene_id "MSTRG.25127"; transcript_id "MSTRG.25127.12"; exon_number "2";
chr10	StringTie	exon	102404583	102404727	1000	-	.	gene_id "MSTRG.25127"; transcript_id "MSTRG.25127.12"; exon_number "3";
chr10	StringTie	exon	102404898	102405055	1000	-	.	gene_id "MSTRG.25127"; transcript_id "MSTRG.25127.12"; exon_number "4";
chr10	StringTie	exon	102405183	102405253	1000	-	.	gene_id "MSTRG.25127"; transcript_id "MSTRG.25127.12"; exon_number "5";
chr10	StringTie	exon	102405346	102405536	1000	-	.	gene_id "MSTRG.25127"; transcript_id "MSTRG.25127.12"; exon_number "6";
chr10	StringTie	exon	102407223	102407266	1000	-	.	gene_id "MSTRG.25127"; transcript_id "MSTRG.25127.12"; exon_number "7";
chr10	StringTie	exon	102410858	102410947	1000	-	.	gene_id "MSTRG.25127"; transcript_id "MSTRG.25127.12"; exon_number "8";
chr10	StringTie	exon	102411058	102411116	1000	-	.	gene_id "MSTRG.25127"; transcript_id "MSTRG.25127.12"; exon_number "9";
chr10	StringTie	exon	102411707	102411819	1000	-	.	gene_id "MSTRG.25127"; transcript_id "MSTRG.25127.12"; exon_number "10";
chr10	StringTie	exon	102412147	102412227	1000	-	.	gene_id "MSTRG.25127"; transcript_id "MSTRG.25127.12"; exon_number "11";
chr10	StringTie	exon	102412381	102412575	1000	-	.	gene_id "MSTRG.25127"; transcript_id "MSTRG.25127.12"; exon_number "12";
chr10	StringTie	exon	102413769	102414197	1000	-	.	gene_id "MSTRG.25127"; transcript_id "MSTRG.25127.12"; exon_number "13";
chr10	StringTie	exon	102414863	102415229	1000	-	.	gene_id "MSTRG.25127"; transcript_id "MSTRG.25127.12"; exon_number "14";
chr10	StringTie	exon	102416385	102417121	1000	-	.	gene_id "MSTRG.25127"; transcript_id "MSTRG.25127.12"; exon_number "15";
chr10	StringTie	exon	102418701	102418759	1000	-	.	gene_id "MSTRG.25127"; transcript_id "MSTRG.25127.12"; exon_number "16";
chr10	StringTie	exon	102420081	102420288	1000	-	.	gene_id "MSTRG.25127"; transcript_id "MSTRG.25127.12"; exon_number "17";
chr10	StringTie	exon	102420409	102420454	1000	-	.	gene_id "MSTRG.25127"; transcript_id "MSTRG.25127.12"; exon_number "18";
chr10	StringTie	exon	102420892	102422302	1000	-	.	gene_id "MSTRG.25127"; transcript_id "MSTRG.25127.12"; exon_number "19";
chr10	StringTie	exon	102422788	102423047	1000	-	.	gene_id "MSTRG.25127"; transcript_id "MSTRG.25127.12"; exon_number "20";
chr10	StringTie	exon	102423143	102423572	1000	-	.	gene_id "MSTRG.25127"; transcript_id "MSTRG.25127.12"; exon_number "21";
chr10	StringTie	exon	102423657	102423717	1000	-	.	gene_id "MSTRG.25127"; transcript_id "MSTRG.25127.12"; exon_number "22";
chr10	StringTie	exon	102423798	102423859	1000	-	.	gene_id "MSTRG.25127"; transcript_id "MSTRG.25127.12"; exon_number "23";
chr10	StringTie	exon	102423996	102424178	1000	-	.	gene_id "MSTRG.25127"; transcript_id "MSTRG.25127.12"; exon_number "24";
chr10	StringTie	exon	102424264	102424394	1000	-	.	gene_id "MSTRG.25127"; transcript_id "MSTRG.25127.12"; exon_number "25";
chr10	StringTie	exon	102424499	102424560	1000	-	.	gene_id "MSTRG.25127"; transcript_id "MSTRG.25127.12"; exon_number "26";
chr10	StringTie	exon	102424649	102424792	1000	-	.	gene_id "MSTRG.25127"; transcript_id "MSTRG.25127.12"; exon_number "27";
chr10	StringTie	exon	102425115	102425198	1000	-	.	gene_id "MSTRG.25127"; transcript_id "MSTRG.25127.12"; exon_number "28";
chr10	StringTie	exon	102432526	102432705	1000	-	.	gene_id "MSTRG.25127"; transcript_id "MSTRG.25127.12"; exon_number "29";
chr10	StringTie	transcript	102423242	102432670	1000	-	.	gene_id "MSTRG.25127"; transcript_id "MSTRG.25127.120";
chr10	StringTie	exon	102423242	102423572	1000	-	.	gene_id "MSTRG.25127"; transcript_id "MSTRG.25127.120"; exon_number "1";
chr10	StringTie	exon	102423657	102423717	1000	-	.	gene_id "MSTRG.25127"; transcript_id "MSTRG.25127.120"; exon_number "2";
chr10	StringTie	exon	102423798	102423859	1000	-	.	gene_id "MSTRG.25127"; transcript_id "MSTRG.25127.120"; exon_number "3";
chr10	StringTie	exon	102423996	102424100	1000	-	.	gene_id "MSTRG.25127"; transcript_id "MSTRG.25127.120"; exon_number "4";
chr10	StringTie	exon	102424264	102424394	1000	-	.	gene_id "MSTRG.25127"; transcript_id "MSTRG.25127.120"; exon_number "5";
chr10	StringTie	exon	102424499	102424560	1000	-	.	gene_id "MSTRG.25127"; transcript_id "MSTRG.25127.120"; exon_number "6";
chr10	StringTie	exon	102424649	102424792	1000	-	.	gene_id "MSTRG.25127"; transcript_id "MSTRG.25127.120"; exon_number "7";
chr10	StringTie	exon	102432526	102432670	1000	-	.	gene_id "MSTRG.25127"; transcript_id "MSTRG.25127.120"; exon_number "8";
chr10	StringTie	transcript	102423242	102432684	1000	-	.	gene_id "MSTRG.25127"; transcript_id "MSTRG.25127.121";
chr10	StringTie	exon	102423242	102423572	1000	-	.	gene_id "MSTRG.25127"; transcript_id "MSTRG.25127.121"; exon_number "1";
chr10	StringTie	exon	102423657	102423717	1000	-	.	gene_id "MSTRG.25127"; transcript_id "MSTRG.25127.121"; exon_number "2";
chr10	StringTie	exon	102423798	102423859	1000	-	.	gene_id "MSTRG.25127"; transcript_id "MSTRG.25127.121"; exon_number "3";
chr10	StringTie	exon	102423996	102424178	1000	-	.	gene_id "MSTRG.25127"; transcript_id "MSTRG.25127.121"; exon_number "4";
chr10	StringTie	exon	102424264	102424394	1000	-	.	gene_id "MSTRG.25127"; transcript_id "MSTRG.25127.121"; exon_number "5";
chr10	StringTie	exon	102424499	102424560	1000	-	.	gene_id "MSTRG.25127"; transcript_id "MSTRG.25127.121"; exon_number "6";
chr10	StringTie	exon	102424649	102424792	1000	-	.	gene_id "MSTRG.25127"; transcript_id "MSTRG.25127.121"; exon_number "7";
chr10	StringTie	exon	102425116	102425193	1000	-	.	gene_id "MSTRG.25127"; transcript_id "MSTRG.25127.121"; exon_number "8";
chr10	StringTie	exon	102432526	102432684	1000	-	.	gene_id "MSTRG.25127"; transcript_id "MSTRG.25127.121"; exon_number "9";
chr10	StringTie	transcript	102423242	102432699	1000	-	.	gene_id "MSTRG.25127"; transcript_id "MSTRG.25127.122";
chr10	StringTie	exon	102423242	102423572	1000	-	.	gene_id "MSTRG.25127"; transcript_id "MSTRG.25127.122"; exon_number "1";
chr10	StringTie	exon	102423657	102423717	1000	-	.	gene_id "MSTRG.25127"; transcript_id "MSTRG.25127.122"; exon_number "2";
chr10	StringTie	exon	102423798	102423859	1000	-	.	gene_id "MSTRG.25127"; transcript_id "MSTRG.25127.122"; exon_number "3";
chr10	StringTie	exon	102423996	102424178	1000	-	.	gene_id "MSTRG.25127"; transcript_id "MSTRG.25127.122"; exon_number "4";
chr10	StringTie	exon	102424264	102424392	1000	-	.	gene_id "MSTRG.25127"; transcript_id "MSTRG.25127.122"; exon_number "5";
chr10	StringTie	exon	102424499	102424560	1000	-	.	gene_id "MSTRG.25127"; transcript_id "MSTRG.25127.122"; exon_number "6";
chr10	StringTie	exon	102424649	102424792	1000	-	.	gene_id "MSTRG.25127"; transcript_id "MSTRG.25127.122"; exon_number "7";
chr10	StringTie	exon	102425115	102425284	1000	-	.	gene_id "MSTRG.25127"; transcript_id "MSTRG.25127.122"; exon_number "8";
chr10	StringTie	exon	102432526	102432699	1000	-	.	gene_id "MSTRG.25127"; transcript_id "MSTRG.25127.122"; exon_number "9";
chr10	StringTie	transcript	102423242	102425201	1000	-	.	gene_id "MSTRG.25127"; transcript_id "MSTRG.25127.123";
chr10	StringTie	exon	102423242	102423572	1000	-	.	gene_id "MSTRG.25127"; transcript_id "MSTRG.25127.123"; exon_number "1";
chr10	StringTie	exon	102423657	102423717	1000	-	.	gene_id "MSTRG.25127"; transcript_id "MSTRG.25127.123"; exon_number "2";
chr10	StringTie	exon	102423798	102423859	1000	-	.	gene_id "MSTRG.25127"; transcript_id "MSTRG.25127.123"; exon_number "3";
chr10	StringTie	exon	102423996	102424178	1000	-	.	gene_id "MSTRG.25127"; transcript_id "MSTRG.25127.123"; exon_number "4";
chr10	StringTie	exon	102424264	102424394	1000	-	.	gene_id "MSTRG.25127"; transcript_id "MSTRG.25127.123"; exon_number "5";
chr10	StringTie	exon	102424499	102424505	1000	-	.	gene_id "MSTRG.25127"; transcript_id "MSTRG.25127.123"; exon_number "6";
chr10	StringTie	exon	102424548	102424560	1000	-	.	gene_id "MSTRG.25127"; transcript_id "MSTRG.25127.123"; exon_number "7";
chr10	StringTie	exon	102424649	102424792	1000	-	.	gene_id "MSTRG.25127"; transcript_id "MSTRG.25127.123"; exon_number "8";
chr10	StringTie	exon	102425115	102425201	1000	-	.	gene_id "MSTRG.25127"; transcript_id "MSTRG.25127.123"; exon_number "9";
chr10	StringTie	transcript	102423242	102432772	1000	-	.	gene_id "MSTRG.25127"; transcript_id "MSTRG.25127.124";
chr10	StringTie	exon	102423242	102423572	1000	-	.	gene_id "MSTRG.25127"; transcript_id "MSTRG.25127.124"; exon_number "1";
chr10	StringTie	exon	102423657	102423717	1000	-	.	gene_id "MSTRG.25127"; transcript_id "MSTRG.25127.124"; exon_number "2";
chr10	StringTie	exon	102423798	102423881	1000	-	.	gene_id "MSTRG.25127"; transcript_id "MSTRG.25127.124"; exon_number "3";
chr10	StringTie	exon	102423996	102424178	1000	-	.	gene_id "MSTRG.25127"; transcript_id "MSTRG.25127.124"; exon_number "4";
chr10	StringTie	exon	102424264	102424394	1000	-	.	gene_id "MSTRG.25127"; transcript_id "MSTRG.25127.124"; exon_number "5";
chr10	StringTie	exon	102424499	102424560	1000	-	.	gene_id "MSTRG.25127"; transcript_id "MSTRG.25127.124"; exon_number "6";
chr10	StringTie	exon	102424649	102424792	1000	-	.	gene_id "MSTRG.25127"; transcript_id "MSTRG.25127.124"; exon_number "7";
chr10	StringTie	exon	102425115	102425284	1000	-	.	gene_id "MSTRG.25127"; transcript_id "MSTRG.25127.124"; exon_number "8";
chr10	StringTie	exon	102432526	102432772	1000	-	.	gene_id "MSTRG.25127"; transcript_id "MSTRG.25127.124"; exon_number "9";
chr10	StringTie	transcript	102423242	102432730	1000	-	.	gene_id "MSTRG.25127"; transcript_id "MSTRG.25127.125";
chr10	StringTie	exon	102423242	102423572	1000	-	.	gene_id "MSTRG.25127"; transcript_id "MSTRG.25127.125"; exon_number "1";
chr10	StringTie	exon	102423657	102423717	1000	-	.	gene_id "MSTRG.25127"; transcript_id "MSTRG.25127.125"; exon_number "2";
chr10	StringTie	exon	102423798	102423859	1000	-	.	gene_id "MSTRG.25127"; transcript_id "MSTRG.25127.125"; exon_number "3";
chr10	StringTie	exon	102423996	102424178	1000	-	.	gene_id "MSTRG.25127"; transcript_id "MSTRG.25127.125"; exon_number "4";
chr10	StringTie	exon	102424264	102424394	1000	-	.	gene_id "MSTRG.25127"; transcript_id "MSTRG.25127.125"; exon_number "5";
chr10	StringTie	exon	102424499	102424560	1000	-	.	gene_id "MSTRG.25127"; transcript_id "MSTRG.25127.125"; exon_number "6";
chr10	StringTie	exon	102424649	102424792	1000	-	.	gene_id "MSTRG.25127"; transcript_id "MSTRG.25127.125"; exon_number "7";
chr10	StringTie	exon	102425115	102425276	1000	-	.	gene_id "MSTRG.25127"; transcript_id "MSTRG.25127.125"; exon_number "8";
chr10	StringTie	exon	102432526	102432730	1000	-	.	gene_id "MSTRG.25127"; transcript_id "MSTRG.25127.125"; exon_number "9";
chr10	StringTie	transcript	102423242	102432689	1000	-	.	gene_id "MSTRG.25127"; transcript_id "MSTRG.25127.126";
chr10	StringTie	exon	102423242	102423572	1000	-	.	gene_id "MSTRG.25127"; transcript_id "MSTRG.25127.126"; exon_number "1";
chr10	StringTie	exon	102423657	102423717	1000	-	.	gene_id "MSTRG.25127"; transcript_id "MSTRG.25127.126"; exon_number "2";
chr10	StringTie	exon	102423798	102423859	1000	-	.	gene_id "MSTRG.25127"; transcript_id "MSTRG.25127.126"; exon_number "3";
chr10	StringTie	exon	102423996	102424178	1000	-	.	gene_id "MSTRG.25127"; transcript_id "MSTRG.25127.126"; exon_number "4";
chr10	StringTie	exon	102424264	102424394	1000	-	.	gene_id "MSTRG.25127"; transcript_id "MSTRG.25127.126"; exon_number "5";
chr10	StringTie	exon	102424499	102424560	1000	-	.	gene_id "MSTRG.25127"; transcript_id "MSTRG.25127.126"; exon_number "6";
chr10	StringTie	exon	102424649	102424680	1000	-	.	gene_id "MSTRG.25127"; transcript_id "MSTRG.25127.126"; exon_number "7";
chr10	StringTie	exon	102424702	102424792	1000	-	.	gene_id "MSTRG.25127"; transcript_id "MSTRG.25127.126"; exon_number "8";
chr10	StringTie	exon	102425115	102425195	1000	-	.	gene_id "MSTRG.25127"; transcript_id "MSTRG.25127.126"; exon_number "9";
chr10	StringTie	exon	102432526	102432689	1000	-	.	gene_id "MSTRG.25127"; transcript_id "MSTRG.25127.126"; exon_number "10";
chr10	StringTie	transcript	102423242	102432699	1000	-	.	gene_id "MSTRG.25127"; transcript_id "MSTRG.25127.127";
chr10	StringTie	exon	102423242	102423572	1000	-	.	gene_id "MSTRG.25127"; transcript_id "MSTRG.25127.127"; exon_number "1";
chr10	StringTie	exon	102423657	102423717	1000	-	.	gene_id "MSTRG.25127"; transcript_id "MSTRG.25127.127"; exon_number "2";
chr10	StringTie	exon	102423798	102423859	1000	-	.	gene_id "MSTRG.25127"; transcript_id "MSTRG.25127.127"; exon_number "3";
chr10	StringTie	exon	102423996	102424178	1000	-	.	gene_id "MSTRG.25127"; transcript_id "MSTRG.25127.127"; exon_number "4";
chr10	StringTie	exon	102424264	102424392	1000	-	.	gene_id "MSTRG.25127"; transcript_id "MSTRG.25127.127"; exon_number "5";
chr10	StringTie	exon	102424499	102424560	1000	-	.	gene_id "MSTRG.25127"; transcript_id "MSTRG.25127.127"; exon_number "6";
chr10	StringTie	exon	102424649	102424783	1000	-	.	gene_id "MSTRG.25127"; transcript_id "MSTRG.25127.127"; exon_number "7";
chr10	StringTie	exon	102425115	102425198	1000	-	.	gene_id "MSTRG.25127"; transcript_id "MSTRG.25127.127"; exon_number "8";
chr10	StringTie	exon	102431375	102431461	1000	-	.	gene_id "MSTRG.25127"; transcript_id "MSTRG.25127.127"; exon_number "9";
chr10	StringTie	exon	102432526	102432699	1000	-	.	gene_id "MSTRG.25127"; transcript_id "MSTRG.25127.127"; exon_number "10";
chr10	StringTie	transcript	102423245	102432746	1000	-	.	gene_id "MSTRG.25127"; transcript_id "MSTRG.25127.128";
chr10	StringTie	exon	102423245	102423572	1000	-	.	gene_id "MSTRG.25127"; transcript_id "MSTRG.25127.128"; exon_number "1";
chr10	StringTie	exon	102423657	102423717	1000	-	.	gene_id "MSTRG.25127"; transcript_id "MSTRG.25127.128"; exon_number "2";
chr10	StringTie	exon	102423798	102423859	1000	-	.	gene_id "MSTRG.25127"; transcript_id "MSTRG.25127.128"; exon_number "3";
chr10	StringTie	exon	102423996	102424178	1000	-	.	gene_id "MSTRG.25127"; transcript_id "MSTRG.25127.128"; exon_number "4";
chr10	StringTie	exon	102424264	102424394	1000	-	.	gene_id "MSTRG.25127"; transcript_id "MSTRG.25127.128"; exon_number "5";
chr10	StringTie	exon	102424499	102424560	1000	-	.	gene_id "MSTRG.25127"; transcript_id "MSTRG.25127.128"; exon_number "6";
chr10	StringTie	exon	102424649	102424680	1000	-	.	gene_id "MSTRG.25127"; transcript_id "MSTRG.25127.128"; exon_number "7";
chr10	StringTie	exon	102424702	102424792	1000	-	.	gene_id "MSTRG.25127"; transcript_id "MSTRG.25127.128"; exon_number "8";
chr10	StringTie	exon	102425115	102425193	1000	-	.	gene_id "MSTRG.25127"; transcript_id "MSTRG.25127.128"; exon_number "9";
chr10	StringTie	exon	102432526	102432746	1000	-	.	gene_id "MSTRG.25127"; transcript_id "MSTRG.25127.128"; exon_number "10";
chr10	StringTie	transcript	102423245	102425395	1000	-	.	gene_id "MSTRG.25127"; transcript_id "MSTRG.25127.129";
chr10	StringTie	exon	102423245	102423572	1000	-	.	gene_id "MSTRG.25127"; transcript_id "MSTRG.25127.129"; exon_number "1";
chr10	StringTie	exon	102423657	102423717	1000	-	.	gene_id "MSTRG.25127"; transcript_id "MSTRG.25127.129"; exon_number "2";
chr10	StringTie	exon	102423798	102423859	1000	-	.	gene_id "MSTRG.25127"; transcript_id "MSTRG.25127.129"; exon_number "3";
chr10	StringTie	exon	102423996	102424178	1000	-	.	gene_id "MSTRG.25127"; transcript_id "MSTRG.25127.129"; exon_number "4";
chr10	StringTie	exon	102424264	102424394	1000	-	.	gene_id "MSTRG.25127"; transcript_id "MSTRG.25127.129"; exon_number "5";
chr10	StringTie	exon	102424499	102424560	1000	-	.	gene_id "MSTRG.25127"; transcript_id "MSTRG.25127.129"; exon_number "6";
chr10	StringTie	exon	102424649	102424787	1000	-	.	gene_id "MSTRG.25127"; transcript_id "MSTRG.25127.129"; exon_number "7";
chr10	StringTie	exon	102425115	102425395	1000	-	.	gene_id "MSTRG.25127"; transcript_id "MSTRG.25127.129"; exon_number "8";
chr10	StringTie	transcript	102402528	102419187	1000	-	.	gene_id "MSTRG.25127"; transcript_id "MSTRG.25127.13";
chr10	StringTie	exon	102402528	102403430	1000	-	.	gene_id "MSTRG.25127"; transcript_id "MSTRG.25127.13"; exon_number "1";
chr10	StringTie	exon	102403842	102403985	1000	-	.	gene_id "MSTRG.25127"; transcript_id "MSTRG.25127.13"; exon_number "2";
chr10	StringTie	exon	102404583	102404727	1000	-	.	gene_id "MSTRG.25127"; transcript_id "MSTRG.25127.13"; exon_number "3";
chr10	StringTie	exon	102404898	102405055	1000	-	.	gene_id "MSTRG.25127"; transcript_id "MSTRG.25127.13"; exon_number "4";
chr10	StringTie	exon	102405183	102405253	1000	-	.	gene_id "MSTRG.25127"; transcript_id "MSTRG.25127.13"; exon_number "5";
chr10	StringTie	exon	102405346	102405536	1000	-	.	gene_id "MSTRG.25127"; transcript_id "MSTRG.25127.13"; exon_number "6";
chr10	StringTie	exon	102407223	102407266	1000	-	.	gene_id "MSTRG.25127"; transcript_id "MSTRG.25127.13"; exon_number "7";
chr10	StringTie	exon	102408895	102410947	1000	-	.	gene_id "MSTRG.25127"; transcript_id "MSTRG.25127.13"; exon_number "8";
chr10	StringTie	exon	102411058	102411116	1000	-	.	gene_id "MSTRG.25127"; transcript_id "MSTRG.25127.13"; exon_number "9";
chr10	StringTie	exon	102411707	102411819	1000	-	.	gene_id "MSTRG.25127"; transcript_id "MSTRG.25127.13"; exon_number "10";
chr10	StringTie	exon	102412147	102412227	1000	-	.	gene_id "MSTRG.25127"; transcript_id "MSTRG.25127.13"; exon_number "11";
chr10	StringTie	exon	102412381	102414197	1000	-	.	gene_id "MSTRG.25127"; transcript_id "MSTRG.25127.13"; exon_number "12";
chr10	StringTie	exon	102414863	102417121	1000	-	.	gene_id "MSTRG.25127"; transcript_id "MSTRG.25127.13"; exon_number "13";
chr10	StringTie	exon	102418701	102418759	1000	-	.	gene_id "MSTRG.25127"; transcript_id "MSTRG.25127.13"; exon_number "14";
chr10	StringTie	exon	102419019	102419187	1000	-	.	gene_id "MSTRG.25127"; transcript_id "MSTRG.25127.13"; exon_number "15";
chr10	StringTie	transcript	102423245	102425336	1000	-	.	gene_id "MSTRG.25127"; transcript_id "MSTRG.25127.130";
chr10	StringTie	exon	102423245	102423572	1000	-	.	gene_id "MSTRG.25127"; transcript_id "MSTRG.25127.130"; exon_number "1";
chr10	StringTie	exon	102423657	102423717	1000	-	.	gene_id "MSTRG.25127"; transcript_id "MSTRG.25127.130"; exon_number "2";
chr10	StringTie	exon	102423798	102423859	1000	-	.	gene_id "MSTRG.25127"; transcript_id "MSTRG.25127.130"; exon_number "3";
chr10	StringTie	exon	102423996	102424178	1000	-	.	gene_id "MSTRG.25127"; transcript_id "MSTRG.25127.130"; exon_number "4";
chr10	StringTie	exon	102424264	102424392	1000	-	.	gene_id "MSTRG.25127"; transcript_id "MSTRG.25127.130"; exon_number "5";
chr10	StringTie	exon	102424499	102424560	1000	-	.	gene_id "MSTRG.25127"; transcript_id "MSTRG.25127.130"; exon_number "6";
chr10	StringTie	exon	102424649	102424789	1000	-	.	gene_id "MSTRG.25127"; transcript_id "MSTRG.25127.130"; exon_number "7";
chr10	StringTie	exon	102425115	102425336	1000	-	.	gene_id "MSTRG.25127"; transcript_id "MSTRG.25127.130"; exon_number "8";
chr10	StringTie	transcript	102423245	102432655	1000	-	.	gene_id "MSTRG.25127"; transcript_id "MSTRG.25127.131";
chr10	StringTie	exon	102423245	102423572	1000	-	.	gene_id "MSTRG.25127"; transcript_id "MSTRG.25127.131"; exon_number "1";
chr10	StringTie	exon	102423657	102423717	1000	-	.	gene_id "MSTRG.25127"; transcript_id "MSTRG.25127.131"; exon_number "2";
chr10	StringTie	exon	102423798	102423859	1000	-	.	gene_id "MSTRG.25127"; transcript_id "MSTRG.25127.131"; exon_number "3";
chr10	StringTie	exon	102424264	102424394	1000	-	.	gene_id "MSTRG.25127"; transcript_id "MSTRG.25127.131"; exon_number "4";
chr10	StringTie	exon	102424499	102424560	1000	-	.	gene_id "MSTRG.25127"; transcript_id "MSTRG.25127.131"; exon_number "5";
chr10	StringTie	exon	102424649	102424792	1000	-	.	gene_id "MSTRG.25127"; transcript_id "MSTRG.25127.131"; exon_number "6";
chr10	StringTie	exon	102425115	102425198	1000	-	.	gene_id "MSTRG.25127"; transcript_id "MSTRG.25127.131"; exon_number "7";
chr10	StringTie	exon	102432526	102432655	1000	-	.	gene_id "MSTRG.25127"; transcript_id "MSTRG.25127.131"; exon_number "8";
chr10	StringTie	transcript	102423245	102432696	1000	-	.	gene_id "MSTRG.25127"; transcript_id "MSTRG.25127.132";
chr10	StringTie	exon	102423245	102423572	1000	-	.	gene_id "MSTRG.25127"; transcript_id "MSTRG.25127.132"; exon_number "1";
chr10	StringTie	exon	102423657	102423717	1000	-	.	gene_id "MSTRG.25127"; transcript_id "MSTRG.25127.132"; exon_number "2";
chr10	StringTie	exon	102423798	102423881	1000	-	.	gene_id "MSTRG.25127"; transcript_id "MSTRG.25127.132"; exon_number "3";
chr10	StringTie	exon	102423996	102424178	1000	-	.	gene_id "MSTRG.25127"; transcript_id "MSTRG.25127.132"; exon_number "4";
chr10	StringTie	exon	102424264	102424394	1000	-	.	gene_id "MSTRG.25127"; transcript_id "MSTRG.25127.132"; exon_number "5";
chr10	StringTie	exon	102424499	102424560	1000	-	.	gene_id "MSTRG.25127"; transcript_id "MSTRG.25127.132"; exon_number "6";
chr10	StringTie	exon	102424649	102424792	1000	-	.	gene_id "MSTRG.25127"; transcript_id "MSTRG.25127.132"; exon_number "7";
chr10	StringTie	exon	102425115	102425193	1000	-	.	gene_id "MSTRG.25127"; transcript_id "MSTRG.25127.132"; exon_number "8";
chr10	StringTie	exon	102432526	102432696	1000	-	.	gene_id "MSTRG.25127"; transcript_id "MSTRG.25127.132"; exon_number "9";
chr10	StringTie	transcript	102423245	102432664	1000	-	.	gene_id "MSTRG.25127"; transcript_id "MSTRG.25127.133";
chr10	StringTie	exon	102423245	102423572	1000	-	.	gene_id "MSTRG.25127"; transcript_id "MSTRG.25127.133"; exon_number "1";
chr10	StringTie	exon	102423657	102423717	1000	-	.	gene_id "MSTRG.25127"; transcript_id "MSTRG.25127.133"; exon_number "2";
chr10	StringTie	exon	102423798	102423859	1000	-	.	gene_id "MSTRG.25127"; transcript_id "MSTRG.25127.133"; exon_number "3";
chr10	StringTie	exon	102423996	102424178	1000	-	.	gene_id "MSTRG.25127"; transcript_id "MSTRG.25127.133"; exon_number "4";
chr10	StringTie	exon	102424264	102424394	1000	-	.	gene_id "MSTRG.25127"; transcript_id "MSTRG.25127.133"; exon_number "5";
chr10	StringTie	exon	102424499	102424560	1000	-	.	gene_id "MSTRG.25127"; transcript_id "MSTRG.25127.133"; exon_number "6";
chr10	StringTie	exon	102424649	102424789	1000	-	.	gene_id "MSTRG.25127"; transcript_id "MSTRG.25127.133"; exon_number "7";
chr10	StringTie	exon	102425115	102425284	1000	-	.	gene_id "MSTRG.25127"; transcript_id "MSTRG.25127.133"; exon_number "8";
chr10	StringTie	exon	102432526	102432664	1000	-	.	gene_id "MSTRG.25127"; transcript_id "MSTRG.25127.133"; exon_number "9";
chr10	StringTie	transcript	102423245	102432689	1000	-	.	gene_id "MSTRG.25127"; transcript_id "MSTRG.25127.134";
chr10	StringTie	exon	102423245	102423572	1000	-	.	gene_id "MSTRG.25127"; transcript_id "MSTRG.25127.134"; exon_number "1";
chr10	StringTie	exon	102423657	102423717	1000	-	.	gene_id "MSTRG.25127"; transcript_id "MSTRG.25127.134"; exon_number "2";
chr10	StringTie	exon	102423798	102423859	1000	-	.	gene_id "MSTRG.25127"; transcript_id "MSTRG.25127.134"; exon_number "3";
chr10	StringTie	exon	102423996	102424178	1000	-	.	gene_id "MSTRG.25127"; transcript_id "MSTRG.25127.134"; exon_number "4";
chr10	StringTie	exon	102424258	102424340	1000	-	.	gene_id "MSTRG.25127"; transcript_id "MSTRG.25127.134"; exon_number "5";
chr10	StringTie	exon	102424499	102424560	1000	-	.	gene_id "MSTRG.25127"; transcript_id "MSTRG.25127.134"; exon_number "6";
chr10	StringTie	exon	102424649	102424792	1000	-	.	gene_id "MSTRG.25127"; transcript_id "MSTRG.25127.134"; exon_number "7";
chr10	StringTie	exon	102425115	102425195	1000	-	.	gene_id "MSTRG.25127"; transcript_id "MSTRG.25127.134"; exon_number "8";
chr10	StringTie	exon	102432526	102432689	1000	-	.	gene_id "MSTRG.25127"; transcript_id "MSTRG.25127.134"; exon_number "9";
chr10	StringTie	transcript	102423245	102432720	1000	-	.	gene_id "MSTRG.25127"; transcript_id "MSTRG.25127.135";
chr10	StringTie	exon	102423245	102423572	1000	-	.	gene_id "MSTRG.25127"; transcript_id "MSTRG.25127.135"; exon_number "1";
chr10	StringTie	exon	102423657	102423717	1000	-	.	gene_id "MSTRG.25127"; transcript_id "MSTRG.25127.135"; exon_number "2";
chr10	StringTie	exon	102423798	102423859	1000	-	.	gene_id "MSTRG.25127"; transcript_id "MSTRG.25127.135"; exon_number "3";
chr10	StringTie	exon	102423996	102424100	1000	-	.	gene_id "MSTRG.25127"; transcript_id "MSTRG.25127.135"; exon_number "4";
chr10	StringTie	exon	102424264	102424394	1000	-	.	gene_id "MSTRG.25127"; transcript_id "MSTRG.25127.135"; exon_number "5";
chr10	StringTie	exon	102424499	102424560	1000	-	.	gene_id "MSTRG.25127"; transcript_id "MSTRG.25127.135"; exon_number "6";
chr10	StringTie	exon	102424649	102424792	1000	-	.	gene_id "MSTRG.25127"; transcript_id "MSTRG.25127.135"; exon_number "7";
chr10	StringTie	exon	102425115	102425287	1000	-	.	gene_id "MSTRG.25127"; transcript_id "MSTRG.25127.135"; exon_number "8";
chr10	StringTie	exon	102432526	102432720	1000	-	.	gene_id "MSTRG.25127"; transcript_id "MSTRG.25127.135"; exon_number "9";
chr10	StringTie	transcript	102423245	102432668	1000	-	.	gene_id "MSTRG.25127"; transcript_id "MSTRG.25127.136";
chr10	StringTie	exon	102423245	102423572	1000	-	.	gene_id "MSTRG.25127"; transcript_id "MSTRG.25127.136"; exon_number "1";
chr10	StringTie	exon	102423657	102423717	1000	-	.	gene_id "MSTRG.25127"; transcript_id "MSTRG.25127.136"; exon_number "2";
chr10	StringTie	exon	102423798	102423859	1000	-	.	gene_id "MSTRG.25127"; transcript_id "MSTRG.25127.136"; exon_number "3";
chr10	StringTie	exon	102423996	102424100	1000	-	.	gene_id "MSTRG.25127"; transcript_id "MSTRG.25127.136"; exon_number "4";
chr10	StringTie	exon	102424264	102424394	1000	-	.	gene_id "MSTRG.25127"; transcript_id "MSTRG.25127.136"; exon_number "5";
chr10	StringTie	exon	102424499	102424560	1000	-	.	gene_id "MSTRG.25127"; transcript_id "MSTRG.25127.136"; exon_number "6";
chr10	StringTie	exon	102424649	102424792	1000	-	.	gene_id "MSTRG.25127"; transcript_id "MSTRG.25127.136"; exon_number "7";
chr10	StringTie	exon	102425115	102425198	1000	-	.	gene_id "MSTRG.25127"; transcript_id "MSTRG.25127.136"; exon_number "8";
chr10	StringTie	exon	102432526	102432668	1000	-	.	gene_id "MSTRG.25127"; transcript_id "MSTRG.25127.136"; exon_number "9";
chr10	StringTie	transcript	102423245	102432737	1000	-	.	gene_id "MSTRG.25127"; transcript_id "MSTRG.25127.137";
chr10	StringTie	exon	102423245	102423572	1000	-	.	gene_id "MSTRG.25127"; transcript_id "MSTRG.25127.137"; exon_number "1";
chr10	StringTie	exon	102423657	102423717	1000	-	.	gene_id "MSTRG.25127"; transcript_id "MSTRG.25127.137"; exon_number "2";
chr10	StringTie	exon	102423798	102423859	1000	-	.	gene_id "MSTRG.25127"; transcript_id "MSTRG.25127.137"; exon_number "3";
chr10	StringTie	exon	102423996	102424178	1000	-	.	gene_id "MSTRG.25127"; transcript_id "MSTRG.25127.137"; exon_number "4";
chr10	StringTie	exon	102424264	102424394	1000	-	.	gene_id "MSTRG.25127"; transcript_id "MSTRG.25127.137"; exon_number "5";
chr10	StringTie	exon	102424499	102424560	1000	-	.	gene_id "MSTRG.25127"; transcript_id "MSTRG.25127.137"; exon_number "6";
chr10	StringTie	exon	102424649	102424792	1000	-	.	gene_id "MSTRG.25127"; transcript_id "MSTRG.25127.137"; exon_number "7";
chr10	StringTie	exon	102425115	102425299	1000	-	.	gene_id "MSTRG.25127"; transcript_id "MSTRG.25127.137"; exon_number "8";
chr10	StringTie	exon	102432526	102432737	1000	-	.	gene_id "MSTRG.25127"; transcript_id "MSTRG.25127.137"; exon_number "9";
chr10	StringTie	transcript	102423245	102432655	1000	-	.	gene_id "MSTRG.25127"; transcript_id "MSTRG.25127.138";
chr10	StringTie	exon	102423245	102423572	1000	-	.	gene_id "MSTRG.25127"; transcript_id "MSTRG.25127.138"; exon_number "1";
chr10	StringTie	exon	102423657	102423717	1000	-	.	gene_id "MSTRG.25127"; transcript_id "MSTRG.25127.138"; exon_number "2";
chr10	StringTie	exon	102423798	102423859	1000	-	.	gene_id "MSTRG.25127"; transcript_id "MSTRG.25127.138"; exon_number "3";
chr10	StringTie	exon	102424264	102424394	1000	-	.	gene_id "MSTRG.25127"; transcript_id "MSTRG.25127.138"; exon_number "4";
chr10	StringTie	exon	102424499	102424560	1000	-	.	gene_id "MSTRG.25127"; transcript_id "MSTRG.25127.138"; exon_number "5";
chr10	StringTie	exon	102424649	102424792	1000	-	.	gene_id "MSTRG.25127"; transcript_id "MSTRG.25127.138"; exon_number "6";
chr10	StringTie	exon	102425115	102425198	1000	-	.	gene_id "MSTRG.25127"; transcript_id "MSTRG.25127.138"; exon_number "7";
chr10	StringTie	exon	102431375	102431461	1000	-	.	gene_id "MSTRG.25127"; transcript_id "MSTRG.25127.138"; exon_number "8";
chr10	StringTie	exon	102432526	102432655	1000	-	.	gene_id "MSTRG.25127"; transcript_id "MSTRG.25127.138"; exon_number "9";
chr10	StringTie	transcript	102423245	102432659	1000	-	.	gene_id "MSTRG.25127"; transcript_id "MSTRG.25127.139";
chr10	StringTie	exon	102423245	102423572	1000	-	.	gene_id "MSTRG.25127"; transcript_id "MSTRG.25127.139"; exon_number "1";
chr10	StringTie	exon	102423657	102423717	1000	-	.	gene_id "MSTRG.25127"; transcript_id "MSTRG.25127.139"; exon_number "2";
chr10	StringTie	exon	102423798	102423859	1000	-	.	gene_id "MSTRG.25127"; transcript_id "MSTRG.25127.139"; exon_number "3";
chr10	StringTie	exon	102423996	102424178	1000	-	.	gene_id "MSTRG.25127"; transcript_id "MSTRG.25127.139"; exon_number "4";
chr10	StringTie	exon	102424264	102424394	1000	-	.	gene_id "MSTRG.25127"; transcript_id "MSTRG.25127.139"; exon_number "5";
chr10	StringTie	exon	102424499	102424560	1000	-	.	gene_id "MSTRG.25127"; transcript_id "MSTRG.25127.139"; exon_number "6";
chr10	StringTie	exon	102424649	102424792	1000	-	.	gene_id "MSTRG.25127"; transcript_id "MSTRG.25127.139"; exon_number "7";
chr10	StringTie	exon	102425115	102425193	1000	-	.	gene_id "MSTRG.25127"; transcript_id "MSTRG.25127.139"; exon_number "8";
chr10	StringTie	exon	102431375	102431461	1000	-	.	gene_id "MSTRG.25127"; transcript_id "MSTRG.25127.139"; exon_number "9";
chr10	StringTie	exon	102432526	102432659	1000	-	.	gene_id "MSTRG.25127"; transcript_id "MSTRG.25127.139"; exon_number "10";
chr10	StringTie	transcript	102402528	102419153	1000	-	.	gene_id "MSTRG.25127"; transcript_id "MSTRG.25127.14";
chr10	StringTie	exon	102402528	102403430	1000	-	.	gene_id "MSTRG.25127"; transcript_id "MSTRG.25127.14"; exon_number "1";
chr10	StringTie	exon	102403842	102403985	1000	-	.	gene_id "MSTRG.25127"; transcript_id "MSTRG.25127.14"; exon_number "2";
chr10	StringTie	exon	102404583	102404727	1000	-	.	gene_id "MSTRG.25127"; transcript_id "MSTRG.25127.14"; exon_number "3";
chr10	StringTie	exon	102404898	102405055	1000	-	.	gene_id "MSTRG.25127"; transcript_id "MSTRG.25127.14"; exon_number "4";
chr10	StringTie	exon	102405183	102405253	1000	-	.	gene_id "MSTRG.25127"; transcript_id "MSTRG.25127.14"; exon_number "5";
chr10	StringTie	exon	102405346	102405536	1000	-	.	gene_id "MSTRG.25127"; transcript_id "MSTRG.25127.14"; exon_number "6";
chr10	StringTie	exon	102407223	102407266	1000	-	.	gene_id "MSTRG.25127"; transcript_id "MSTRG.25127.14"; exon_number "7";
chr10	StringTie	exon	102408895	102410947	1000	-	.	gene_id "MSTRG.25127"; transcript_id "MSTRG.25127.14"; exon_number "8";
chr10	StringTie	exon	102411058	102411116	1000	-	.	gene_id "MSTRG.25127"; transcript_id "MSTRG.25127.14"; exon_number "9";
chr10	StringTie	exon	102411707	102411819	1000	-	.	gene_id "MSTRG.25127"; transcript_id "MSTRG.25127.14"; exon_number "10";
chr10	StringTie	exon	102412147	102412227	1000	-	.	gene_id "MSTRG.25127"; transcript_id "MSTRG.25127.14"; exon_number "11";
chr10	StringTie	exon	102412381	102412575	1000	-	.	gene_id "MSTRG.25127"; transcript_id "MSTRG.25127.14"; exon_number "12";
chr10	StringTie	exon	102413769	102414197	1000	-	.	gene_id "MSTRG.25127"; transcript_id "MSTRG.25127.14"; exon_number "13";
chr10	StringTie	exon	102414863	102417121	1000	-	.	gene_id "MSTRG.25127"; transcript_id "MSTRG.25127.14"; exon_number "14";
chr10	StringTie	exon	102418701	102418759	1000	-	.	gene_id "MSTRG.25127"; transcript_id "MSTRG.25127.14"; exon_number "15";
chr10	StringTie	exon	102419136	102419153	1000	-	.	gene_id "MSTRG.25127"; transcript_id "MSTRG.25127.14"; exon_number "16";
chr10	StringTie	transcript	102423245	102432701	1000	-	.	gene_id "MSTRG.25127"; transcript_id "MSTRG.25127.140";
chr10	StringTie	exon	102423245	102423572	1000	-	.	gene_id "MSTRG.25127"; transcript_id "MSTRG.25127.140"; exon_number "1";
chr10	StringTie	exon	102423657	102423717	1000	-	.	gene_id "MSTRG.25127"; transcript_id "MSTRG.25127.140"; exon_number "2";
chr10	StringTie	exon	102423798	102423881	1000	-	.	gene_id "MSTRG.25127"; transcript_id "MSTRG.25127.140"; exon_number "3";
chr10	StringTie	exon	102423996	102424178	1000	-	.	gene_id "MSTRG.25127"; transcript_id "MSTRG.25127.140"; exon_number "4";
chr10	StringTie	exon	102424264	102424394	1000	-	.	gene_id "MSTRG.25127"; transcript_id "MSTRG.25127.140"; exon_number "5";
chr10	StringTie	exon	102424499	102424560	1000	-	.	gene_id "MSTRG.25127"; transcript_id "MSTRG.25127.140"; exon_number "6";
chr10	StringTie	exon	102424649	102424792	1000	-	.	gene_id "MSTRG.25127"; transcript_id "MSTRG.25127.140"; exon_number "7";
chr10	StringTie	exon	102425115	102425198	1000	-	.	gene_id "MSTRG.25127"; transcript_id "MSTRG.25127.140"; exon_number "8";
chr10	StringTie	exon	102431375	102431461	1000	-	.	gene_id "MSTRG.25127"; transcript_id "MSTRG.25127.140"; exon_number "9";
chr10	StringTie	exon	102432526	102432701	1000	-	.	gene_id "MSTRG.25127"; transcript_id "MSTRG.25127.140"; exon_number "10";
chr10	StringTie	transcript	102423245	102432707	1000	-	.	gene_id "MSTRG.25127"; transcript_id "MSTRG.25127.141";
chr10	StringTie	exon	102423245	102423572	1000	-	.	gene_id "MSTRG.25127"; transcript_id "MSTRG.25127.141"; exon_number "1";
chr10	StringTie	exon	102423657	102423717	1000	-	.	gene_id "MSTRG.25127"; transcript_id "MSTRG.25127.141"; exon_number "2";
chr10	StringTie	exon	102423798	102423859	1000	-	.	gene_id "MSTRG.25127"; transcript_id "MSTRG.25127.141"; exon_number "3";
chr10	StringTie	exon	102423996	102424178	1000	-	.	gene_id "MSTRG.25127"; transcript_id "MSTRG.25127.141"; exon_number "4";
chr10	StringTie	exon	102424258	102424394	1000	-	.	gene_id "MSTRG.25127"; transcript_id "MSTRG.25127.141"; exon_number "5";
chr10	StringTie	exon	102424499	102424560	1000	-	.	gene_id "MSTRG.25127"; transcript_id "MSTRG.25127.141"; exon_number "6";
chr10	StringTie	exon	102424649	102424792	1000	-	.	gene_id "MSTRG.25127"; transcript_id "MSTRG.25127.141"; exon_number "7";
chr10	StringTie	exon	102425115	102425198	1000	-	.	gene_id "MSTRG.25127"; transcript_id "MSTRG.25127.141"; exon_number "8";
chr10	StringTie	exon	102431343	102431461	1000	-	.	gene_id "MSTRG.25127"; transcript_id "MSTRG.25127.141"; exon_number "9";
chr10	StringTie	exon	102432526	102432707	1000	-	.	gene_id "MSTRG.25127"; transcript_id "MSTRG.25127.141"; exon_number "10";
chr10	StringTie	transcript	102423245	102436544	1000	-	.	gene_id "MSTRG.25127"; transcript_id "MSTRG.25127.142";
chr10	StringTie	exon	102423245	102423572	1000	-	.	gene_id "MSTRG.25127"; transcript_id "MSTRG.25127.142"; exon_number "1";
chr10	StringTie	exon	102423657	102423717	1000	-	.	gene_id "MSTRG.25127"; transcript_id "MSTRG.25127.142"; exon_number "2";
chr10	StringTie	exon	102423798	102423859	1000	-	.	gene_id "MSTRG.25127"; transcript_id "MSTRG.25127.142"; exon_number "3";
chr10	StringTie	exon	102423996	102424178	1000	-	.	gene_id "MSTRG.25127"; transcript_id "MSTRG.25127.142"; exon_number "4";
chr10	StringTie	exon	102424264	102424394	1000	-	.	gene_id "MSTRG.25127"; transcript_id "MSTRG.25127.142"; exon_number "5";
chr10	StringTie	exon	102424499	102424560	1000	-	.	gene_id "MSTRG.25127"; transcript_id "MSTRG.25127.142"; exon_number "6";
chr10	StringTie	exon	102424649	102424792	1000	-	.	gene_id "MSTRG.25127"; transcript_id "MSTRG.25127.142"; exon_number "7";
chr10	StringTie	exon	102425115	102425195	1000	-	.	gene_id "MSTRG.25127"; transcript_id "MSTRG.25127.142"; exon_number "8";
chr10	StringTie	exon	102431375	102431461	1000	-	.	gene_id "MSTRG.25127"; transcript_id "MSTRG.25127.142"; exon_number "9";
chr10	StringTie	exon	102436437	102436544	1000	-	.	gene_id "MSTRG.25127"; transcript_id "MSTRG.25127.142"; exon_number "10";
chr10	StringTie	transcript	102423247	102432693	1000	-	.	gene_id "MSTRG.25127"; transcript_id "MSTRG.25127.145";
chr10	StringTie	exon	102423247	102423572	1000	-	.	gene_id "MSTRG.25127"; transcript_id "MSTRG.25127.145"; exon_number "1";
chr10	StringTie	exon	102423657	102423717	1000	-	.	gene_id "MSTRG.25127"; transcript_id "MSTRG.25127.145"; exon_number "2";
chr10	StringTie	exon	102423798	102423859	1000	-	.	gene_id "MSTRG.25127"; transcript_id "MSTRG.25127.145"; exon_number "3";
chr10	StringTie	exon	102423996	102424147	1000	-	.	gene_id "MSTRG.25127"; transcript_id "MSTRG.25127.145"; exon_number "4";
chr10	StringTie	exon	102424264	102424394	1000	-	.	gene_id "MSTRG.25127"; transcript_id "MSTRG.25127.145"; exon_number "5";
chr10	StringTie	exon	102424499	102424560	1000	-	.	gene_id "MSTRG.25127"; transcript_id "MSTRG.25127.145"; exon_number "6";
chr10	StringTie	exon	102424649	102424792	1000	-	.	gene_id "MSTRG.25127"; transcript_id "MSTRG.25127.145"; exon_number "7";
chr10	StringTie	exon	102425115	102425195	1000	-	.	gene_id "MSTRG.25127"; transcript_id "MSTRG.25127.145"; exon_number "8";
chr10	StringTie	exon	102432526	102432693	1000	-	.	gene_id "MSTRG.25127"; transcript_id "MSTRG.25127.145"; exon_number "9";
chr10	StringTie	transcript	102423247	102432711	1000	-	.	gene_id "MSTRG.25127"; transcript_id "MSTRG.25127.146";
chr10	StringTie	exon	102423247	102423572	1000	-	.	gene_id "MSTRG.25127"; transcript_id "MSTRG.25127.146"; exon_number "1";
chr10	StringTie	exon	102423657	102423717	1000	-	.	gene_id "MSTRG.25127"; transcript_id "MSTRG.25127.146"; exon_number "2";
chr10	StringTie	exon	102423798	102423859	1000	-	.	gene_id "MSTRG.25127"; transcript_id "MSTRG.25127.146"; exon_number "3";
chr10	StringTie	exon	102423996	102424160	1000	-	.	gene_id "MSTRG.25127"; transcript_id "MSTRG.25127.146"; exon_number "4";
chr10	StringTie	exon	102424264	102424394	1000	-	.	gene_id "MSTRG.25127"; transcript_id "MSTRG.25127.146"; exon_number "5";
chr10	StringTie	exon	102424499	102424560	1000	-	.	gene_id "MSTRG.25127"; transcript_id "MSTRG.25127.146"; exon_number "6";
chr10	StringTie	exon	102424649	102424792	1000	-	.	gene_id "MSTRG.25127"; transcript_id "MSTRG.25127.146"; exon_number "7";
chr10	StringTie	exon	102425115	102425198	1000	-	.	gene_id "MSTRG.25127"; transcript_id "MSTRG.25127.146"; exon_number "8";
chr10	StringTie	exon	102431375	102431461	1000	-	.	gene_id "MSTRG.25127"; transcript_id "MSTRG.25127.146"; exon_number "9";
chr10	StringTie	exon	102432526	102432711	1000	-	.	gene_id "MSTRG.25127"; transcript_id "MSTRG.25127.146"; exon_number "10";
chr10	StringTie	transcript	102423248	102432746	1000	-	.	gene_id "MSTRG.25127"; transcript_id "MSTRG.25127.147";
chr10	StringTie	exon	102423248	102423572	1000	-	.	gene_id "MSTRG.25127"; transcript_id "MSTRG.25127.147"; exon_number "1";
chr10	StringTie	exon	102423657	102423717	1000	-	.	gene_id "MSTRG.25127"; transcript_id "MSTRG.25127.147"; exon_number "2";
chr10	StringTie	exon	102423798	102423859	1000	-	.	gene_id "MSTRG.25127"; transcript_id "MSTRG.25127.147"; exon_number "3";
chr10	StringTie	exon	102423996	102424160	1000	-	.	gene_id "MSTRG.25127"; transcript_id "MSTRG.25127.147"; exon_number "4";
chr10	StringTie	exon	102424264	102424394	1000	-	.	gene_id "MSTRG.25127"; transcript_id "MSTRG.25127.147"; exon_number "5";
chr10	StringTie	exon	102424499	102424560	1000	-	.	gene_id "MSTRG.25127"; transcript_id "MSTRG.25127.147"; exon_number "6";
chr10	StringTie	exon	102424649	102424792	1000	-	.	gene_id "MSTRG.25127"; transcript_id "MSTRG.25127.147"; exon_number "7";
chr10	StringTie	exon	102425115	102425193	1000	-	.	gene_id "MSTRG.25127"; transcript_id "MSTRG.25127.147"; exon_number "8";
chr10	StringTie	exon	102432526	102432746	1000	-	.	gene_id "MSTRG.25127"; transcript_id "MSTRG.25127.147"; exon_number "9";
chr10	StringTie	transcript	102423248	102432710	1000	-	.	gene_id "MSTRG.25127"; transcript_id "MSTRG.25127.148";
chr10	StringTie	exon	102423248	102423572	1000	-	.	gene_id "MSTRG.25127"; transcript_id "MSTRG.25127.148"; exon_number "1";
chr10	StringTie	exon	102423657	102423717	1000	-	.	gene_id "MSTRG.25127"; transcript_id "MSTRG.25127.148"; exon_number "2";
chr10	StringTie	exon	102423798	102423859	1000	-	.	gene_id "MSTRG.25127"; transcript_id "MSTRG.25127.148"; exon_number "3";
chr10	StringTie	exon	102423996	102424178	1000	-	.	gene_id "MSTRG.25127"; transcript_id "MSTRG.25127.148"; exon_number "4";
chr10	StringTie	exon	102424258	102424394	1000	-	.	gene_id "MSTRG.25127"; transcript_id "MSTRG.25127.148"; exon_number "5";
chr10	StringTie	exon	102424499	102424560	1000	-	.	gene_id "MSTRG.25127"; transcript_id "MSTRG.25127.148"; exon_number "6";
chr10	StringTie	exon	102424649	102424792	1000	-	.	gene_id "MSTRG.25127"; transcript_id "MSTRG.25127.148"; exon_number "7";
chr10	StringTie	exon	102425115	102425287	1000	-	.	gene_id "MSTRG.25127"; transcript_id "MSTRG.25127.148"; exon_number "8";
chr10	StringTie	exon	102432526	102432710	1000	-	.	gene_id "MSTRG.25127"; transcript_id "MSTRG.25127.148"; exon_number "9";
chr10	StringTie	transcript	102423249	102425413	1000	-	.	gene_id "MSTRG.25127"; transcript_id "MSTRG.25127.149";
chr10	StringTie	exon	102423249	102423572	1000	-	.	gene_id "MSTRG.25127"; transcript_id "MSTRG.25127.149"; exon_number "1";
chr10	StringTie	exon	102423657	102423717	1000	-	.	gene_id "MSTRG.25127"; transcript_id "MSTRG.25127.149"; exon_number "2";
chr10	StringTie	exon	102423798	102423859	1000	-	.	gene_id "MSTRG.25127"; transcript_id "MSTRG.25127.149"; exon_number "3";
chr10	StringTie	exon	102424044	102424178	1000	-	.	gene_id "MSTRG.25127"; transcript_id "MSTRG.25127.149"; exon_number "4";
chr10	StringTie	exon	102424264	102424394	1000	-	.	gene_id "MSTRG.25127"; transcript_id "MSTRG.25127.149"; exon_number "5";
chr10	StringTie	exon	102424499	102424560	1000	-	.	gene_id "MSTRG.25127"; transcript_id "MSTRG.25127.149"; exon_number "6";
chr10	StringTie	exon	102424649	102424792	1000	-	.	gene_id "MSTRG.25127"; transcript_id "MSTRG.25127.149"; exon_number "7";
chr10	StringTie	exon	102425115	102425413	1000	-	.	gene_id "MSTRG.25127"; transcript_id "MSTRG.25127.149"; exon_number "8";
chr10	StringTie	transcript	102402530	102421781	1000	-	.	gene_id "MSTRG.25127"; transcript_id "MSTRG.25127.15";
chr10	StringTie	exon	102402530	102403430	1000	-	.	gene_id "MSTRG.25127"; transcript_id "MSTRG.25127.15"; exon_number "1";
chr10	StringTie	exon	102403842	102403985	1000	-	.	gene_id "MSTRG.25127"; transcript_id "MSTRG.25127.15"; exon_number "2";
chr10	StringTie	exon	102404583	102404727	1000	-	.	gene_id "MSTRG.25127"; transcript_id "MSTRG.25127.15"; exon_number "3";
chr10	StringTie	exon	102404898	102405055	1000	-	.	gene_id "MSTRG.25127"; transcript_id "MSTRG.25127.15"; exon_number "4";
chr10	StringTie	exon	102405183	102405253	1000	-	.	gene_id "MSTRG.25127"; transcript_id "MSTRG.25127.15"; exon_number "5";
chr10	StringTie	exon	102405346	102405536	1000	-	.	gene_id "MSTRG.25127"; transcript_id "MSTRG.25127.15"; exon_number "6";
chr10	StringTie	exon	102407223	102407266	1000	-	.	gene_id "MSTRG.25127"; transcript_id "MSTRG.25127.15"; exon_number "7";
chr10	StringTie	exon	102410858	102410947	1000	-	.	gene_id "MSTRG.25127"; transcript_id "MSTRG.25127.15"; exon_number "8";
chr10	StringTie	exon	102411058	102411116	1000	-	.	gene_id "MSTRG.25127"; transcript_id "MSTRG.25127.15"; exon_number "9";
chr10	StringTie	exon	102411707	102411819	1000	-	.	gene_id "MSTRG.25127"; transcript_id "MSTRG.25127.15"; exon_number "10";
chr10	StringTie	exon	102412147	102412227	1000	-	.	gene_id "MSTRG.25127"; transcript_id "MSTRG.25127.15"; exon_number "11";
chr10	StringTie	exon	102412381	102412575	1000	-	.	gene_id "MSTRG.25127"; transcript_id "MSTRG.25127.15"; exon_number "12";
chr10	StringTie	exon	102413769	102414197	1000	-	.	gene_id "MSTRG.25127"; transcript_id "MSTRG.25127.15"; exon_number "13";
chr10	StringTie	exon	102414863	102415229	1000	-	.	gene_id "MSTRG.25127"; transcript_id "MSTRG.25127.15"; exon_number "14";
chr10	StringTie	exon	102416017	102416119	1000	-	.	gene_id "MSTRG.25127"; transcript_id "MSTRG.25127.15"; exon_number "15";
chr10	StringTie	exon	102416385	102417121	1000	-	.	gene_id "MSTRG.25127"; transcript_id "MSTRG.25127.15"; exon_number "16";
chr10	StringTie	exon	102419656	102419844	1000	-	.	gene_id "MSTRG.25127"; transcript_id "MSTRG.25127.15"; exon_number "17";
chr10	StringTie	exon	102420081	102421781	1000	-	.	gene_id "MSTRG.25127"; transcript_id "MSTRG.25127.15"; exon_number "18";
chr10	StringTie	transcript	102423249	102425201	1000	-	.	gene_id "MSTRG.25127"; transcript_id "MSTRG.25127.150";
chr10	StringTie	exon	102423249	102423572	1000	-	.	gene_id "MSTRG.25127"; transcript_id "MSTRG.25127.150"; exon_number "1";
chr10	StringTie	exon	102423657	102423717	1000	-	.	gene_id "MSTRG.25127"; transcript_id "MSTRG.25127.150"; exon_number "2";
chr10	StringTie	exon	102423798	102423859	1000	-	.	gene_id "MSTRG.25127"; transcript_id "MSTRG.25127.150"; exon_number "3";
chr10	StringTie	exon	102423996	102424157	1000	-	.	gene_id "MSTRG.25127"; transcript_id "MSTRG.25127.150"; exon_number "4";
chr10	StringTie	exon	102424264	102424394	1000	-	.	gene_id "MSTRG.25127"; transcript_id "MSTRG.25127.150"; exon_number "5";
chr10	StringTie	exon	102424499	102424560	1000	-	.	gene_id "MSTRG.25127"; transcript_id "MSTRG.25127.150"; exon_number "6";
chr10	StringTie	exon	102424649	102424792	1000	-	.	gene_id "MSTRG.25127"; transcript_id "MSTRG.25127.150"; exon_number "7";
chr10	StringTie	exon	102425115	102425201	1000	-	.	gene_id "MSTRG.25127"; transcript_id "MSTRG.25127.150"; exon_number "8";
chr10	StringTie	transcript	102423249	102432717	1000	-	.	gene_id "MSTRG.25127"; transcript_id "MSTRG.25127.151";
chr10	StringTie	exon	102423249	102423572	1000	-	.	gene_id "MSTRG.25127"; transcript_id "MSTRG.25127.151"; exon_number "1";
chr10	StringTie	exon	102423657	102423717	1000	-	.	gene_id "MSTRG.25127"; transcript_id "MSTRG.25127.151"; exon_number "2";
chr10	StringTie	exon	102423798	102423859	1000	-	.	gene_id "MSTRG.25127"; transcript_id "MSTRG.25127.151"; exon_number "3";
chr10	StringTie	exon	102423996	102424178	1000	-	.	gene_id "MSTRG.25127"; transcript_id "MSTRG.25127.151"; exon_number "4";
chr10	StringTie	exon	102424264	102424392	1000	-	.	gene_id "MSTRG.25127"; transcript_id "MSTRG.25127.151"; exon_number "5";
chr10	StringTie	exon	102424499	102424560	1000	-	.	gene_id "MSTRG.25127"; transcript_id "MSTRG.25127.151"; exon_number "6";
chr10	StringTie	exon	102424649	102424792	1000	-	.	gene_id "MSTRG.25127"; transcript_id "MSTRG.25127.151"; exon_number "7";
chr10	StringTie	exon	102425115	102425198	1000	-	.	gene_id "MSTRG.25127"; transcript_id "MSTRG.25127.151"; exon_number "8";
chr10	StringTie	exon	102431375	102431461	1000	-	.	gene_id "MSTRG.25127"; transcript_id "MSTRG.25127.151"; exon_number "9";
chr10	StringTie	exon	102432465	102432717	1000	-	.	gene_id "MSTRG.25127"; transcript_id "MSTRG.25127.151"; exon_number "10";
chr10	StringTie	transcript	102423249	102425208	1000	-	.	gene_id "MSTRG.25127"; transcript_id "MSTRG.25127.152";
chr10	StringTie	exon	102423249	102423572	1000	-	.	gene_id "MSTRG.25127"; transcript_id "MSTRG.25127.152"; exon_number "1";
chr10	StringTie	exon	102423657	102423717	1000	-	.	gene_id "MSTRG.25127"; transcript_id "MSTRG.25127.152"; exon_number "2";
chr10	StringTie	exon	102423798	102423859	1000	-	.	gene_id "MSTRG.25127"; transcript_id "MSTRG.25127.152"; exon_number "3";
chr10	StringTie	exon	102423996	102424178	1000	-	.	gene_id "MSTRG.25127"; transcript_id "MSTRG.25127.152"; exon_number "4";
chr10	StringTie	exon	102424264	102424340	1000	-	.	gene_id "MSTRG.25127"; transcript_id "MSTRG.25127.152"; exon_number "5";
chr10	StringTie	exon	102424649	102424792	1000	-	.	gene_id "MSTRG.25127"; transcript_id "MSTRG.25127.152"; exon_number "6";
chr10	StringTie	exon	102425115	102425208	1000	-	.	gene_id "MSTRG.25127"; transcript_id "MSTRG.25127.152"; exon_number "7";
chr10	StringTie	transcript	102423249	102425201	1000	-	.	gene_id "MSTRG.25127"; transcript_id "MSTRG.25127.153";
chr10	StringTie	exon	102423249	102423572	1000	-	.	gene_id "MSTRG.25127"; transcript_id "MSTRG.25127.153"; exon_number "1";
chr10	StringTie	exon	102423657	102423717	1000	-	.	gene_id "MSTRG.25127"; transcript_id "MSTRG.25127.153"; exon_number "2";
chr10	StringTie	exon	102423798	102423859	1000	-	.	gene_id "MSTRG.25127"; transcript_id "MSTRG.25127.153"; exon_number "3";
chr10	StringTie	exon	102423996	102424178	1000	-	.	gene_id "MSTRG.25127"; transcript_id "MSTRG.25127.153"; exon_number "4";
chr10	StringTie	exon	102424261	102424394	1000	-	.	gene_id "MSTRG.25127"; transcript_id "MSTRG.25127.153"; exon_number "5";
chr10	StringTie	exon	102424499	102424560	1000	-	.	gene_id "MSTRG.25127"; transcript_id "MSTRG.25127.153"; exon_number "6";
chr10	StringTie	exon	102424649	102424792	1000	-	.	gene_id "MSTRG.25127"; transcript_id "MSTRG.25127.153"; exon_number "7";
chr10	StringTie	exon	102425115	102425201	1000	-	.	gene_id "MSTRG.25127"; transcript_id "MSTRG.25127.153"; exon_number "8";
chr10	StringTie	transcript	102423249	102425393	1000	-	.	gene_id "MSTRG.25127"; transcript_id "MSTRG.25127.154";
chr10	StringTie	exon	102423249	102423572	1000	-	.	gene_id "MSTRG.25127"; transcript_id "MSTRG.25127.154"; exon_number "1";
chr10	StringTie	exon	102423657	102423717	1000	-	.	gene_id "MSTRG.25127"; transcript_id "MSTRG.25127.154"; exon_number "2";
chr10	StringTie	exon	102423798	102423859	1000	-	.	gene_id "MSTRG.25127"; transcript_id "MSTRG.25127.154"; exon_number "3";
chr10	StringTie	exon	102423996	102424178	1000	-	.	gene_id "MSTRG.25127"; transcript_id "MSTRG.25127.154"; exon_number "4";
chr10	StringTie	exon	102424264	102424394	1000	-	.	gene_id "MSTRG.25127"; transcript_id "MSTRG.25127.154"; exon_number "5";
chr10	StringTie	exon	102424499	102424549	1000	-	.	gene_id "MSTRG.25127"; transcript_id "MSTRG.25127.154"; exon_number "6";
chr10	StringTie	exon	102424649	102424792	1000	-	.	gene_id "MSTRG.25127"; transcript_id "MSTRG.25127.154"; exon_number "7";
chr10	StringTie	exon	102425115	102425393	1000	-	.	gene_id "MSTRG.25127"; transcript_id "MSTRG.25127.154"; exon_number "8";
chr10	StringTie	transcript	102423249	102432663	1000	-	.	gene_id "MSTRG.25127"; transcript_id "MSTRG.25127.155";
chr10	StringTie	exon	102423249	102423572	1000	-	.	gene_id "MSTRG.25127"; transcript_id "MSTRG.25127.155"; exon_number "1";
chr10	StringTie	exon	102423657	102423717	1000	-	.	gene_id "MSTRG.25127"; transcript_id "MSTRG.25127.155"; exon_number "2";
chr10	StringTie	exon	102423798	102423859	1000	-	.	gene_id "MSTRG.25127"; transcript_id "MSTRG.25127.155"; exon_number "3";
chr10	StringTie	exon	102423996	102424178	1000	-	.	gene_id "MSTRG.25127"; transcript_id "MSTRG.25127.155"; exon_number "4";
chr10	StringTie	exon	102424258	102424394	1000	-	.	gene_id "MSTRG.25127"; transcript_id "MSTRG.25127.155"; exon_number "5";
chr10	StringTie	exon	102424499	102424560	1000	-	.	gene_id "MSTRG.25127"; transcript_id "MSTRG.25127.155"; exon_number "6";
chr10	StringTie	exon	102424649	102424792	1000	-	.	gene_id "MSTRG.25127"; transcript_id "MSTRG.25127.155"; exon_number "7";
chr10	StringTie	exon	102425115	102425193	1000	-	.	gene_id "MSTRG.25127"; transcript_id "MSTRG.25127.155"; exon_number "8";
chr10	StringTie	exon	102432526	102432663	1000	-	.	gene_id "MSTRG.25127"; transcript_id "MSTRG.25127.155"; exon_number "9";
chr10	StringTie	transcript	102423249	102432664	1000	-	.	gene_id "MSTRG.25127"; transcript_id "MSTRG.25127.156";
chr10	StringTie	exon	102423249	102423572	1000	-	.	gene_id "MSTRG.25127"; transcript_id "MSTRG.25127.156"; exon_number "1";
chr10	StringTie	exon	102423657	102423717	1000	-	.	gene_id "MSTRG.25127"; transcript_id "MSTRG.25127.156"; exon_number "2";
chr10	StringTie	exon	102423798	102423859	1000	-	.	gene_id "MSTRG.25127"; transcript_id "MSTRG.25127.156"; exon_number "3";
chr10	StringTie	exon	102424044	102424178	1000	-	.	gene_id "MSTRG.25127"; transcript_id "MSTRG.25127.156"; exon_number "4";
chr10	StringTie	exon	102424264	102424392	1000	-	.	gene_id "MSTRG.25127"; transcript_id "MSTRG.25127.156"; exon_number "5";
chr10	StringTie	exon	102424499	102424560	1000	-	.	gene_id "MSTRG.25127"; transcript_id "MSTRG.25127.156"; exon_number "6";
chr10	StringTie	exon	102424649	102424792	1000	-	.	gene_id "MSTRG.25127"; transcript_id "MSTRG.25127.156"; exon_number "7";
chr10	StringTie	exon	102425115	102425195	1000	-	.	gene_id "MSTRG.25127"; transcript_id "MSTRG.25127.156"; exon_number "8";
chr10	StringTie	exon	102432526	102432664	1000	-	.	gene_id "MSTRG.25127"; transcript_id "MSTRG.25127.156"; exon_number "9";
chr10	StringTie	transcript	102423249	102432675	1000	-	.	gene_id "MSTRG.25127"; transcript_id "MSTRG.25127.157";
chr10	StringTie	exon	102423249	102423572	1000	-	.	gene_id "MSTRG.25127"; transcript_id "MSTRG.25127.157"; exon_number "1";
chr10	StringTie	exon	102423657	102423717	1000	-	.	gene_id "MSTRG.25127"; transcript_id "MSTRG.25127.157"; exon_number "2";
chr10	StringTie	exon	102423798	102423859	1000	-	.	gene_id "MSTRG.25127"; transcript_id "MSTRG.25127.157"; exon_number "3";
chr10	StringTie	exon	102423996	102424178	1000	-	.	gene_id "MSTRG.25127"; transcript_id "MSTRG.25127.157"; exon_number "4";
chr10	StringTie	exon	102424264	102424394	1000	-	.	gene_id "MSTRG.25127"; transcript_id "MSTRG.25127.157"; exon_number "5";
chr10	StringTie	exon	102424499	102424560	1000	-	.	gene_id "MSTRG.25127"; transcript_id "MSTRG.25127.157"; exon_number "6";
chr10	StringTie	exon	102424649	102424792	1000	-	.	gene_id "MSTRG.25127"; transcript_id "MSTRG.25127.157"; exon_number "7";
chr10	StringTie	exon	102425116	102425195	1000	-	.	gene_id "MSTRG.25127"; transcript_id "MSTRG.25127.157"; exon_number "8";
chr10	StringTie	exon	102432526	102432675	1000	-	.	gene_id "MSTRG.25127"; transcript_id "MSTRG.25127.157"; exon_number "9";
chr10	StringTie	transcript	102423249	102432669	1000	-	.	gene_id "MSTRG.25127"; transcript_id "MSTRG.25127.158";
chr10	StringTie	exon	102423249	102423572	1000	-	.	gene_id "MSTRG.25127"; transcript_id "MSTRG.25127.158"; exon_number "1";
chr10	StringTie	exon	102423657	102423717	1000	-	.	gene_id "MSTRG.25127"; transcript_id "MSTRG.25127.158"; exon_number "2";
chr10	StringTie	exon	102423798	102423859	1000	-	.	gene_id "MSTRG.25127"; transcript_id "MSTRG.25127.158"; exon_number "3";
chr10	StringTie	exon	102423996	102424100	1000	-	.	gene_id "MSTRG.25127"; transcript_id "MSTRG.25127.158"; exon_number "4";
chr10	StringTie	exon	102424264	102424394	1000	-	.	gene_id "MSTRG.25127"; transcript_id "MSTRG.25127.158"; exon_number "5";
chr10	StringTie	exon	102424499	102424560	1000	-	.	gene_id "MSTRG.25127"; transcript_id "MSTRG.25127.158"; exon_number "6";
chr10	StringTie	exon	102424649	102424789	1000	-	.	gene_id "MSTRG.25127"; transcript_id "MSTRG.25127.158"; exon_number "7";
chr10	StringTie	exon	102425115	102425195	1000	-	.	gene_id "MSTRG.25127"; transcript_id "MSTRG.25127.158"; exon_number "8";
chr10	StringTie	exon	102432526	102432669	1000	-	.	gene_id "MSTRG.25127"; transcript_id "MSTRG.25127.158"; exon_number "9";
chr10	StringTie	transcript	102423249	102432684	1000	-	.	gene_id "MSTRG.25127"; transcript_id "MSTRG.25127.159";
chr10	StringTie	exon	102423249	102423572	1000	-	.	gene_id "MSTRG.25127"; transcript_id "MSTRG.25127.159"; exon_number "1";
chr10	StringTie	exon	102423657	102423717	1000	-	.	gene_id "MSTRG.25127"; transcript_id "MSTRG.25127.159"; exon_number "2";
chr10	StringTie	exon	102423798	102423859	1000	-	.	gene_id "MSTRG.25127"; transcript_id "MSTRG.25127.159"; exon_number "3";
chr10	StringTie	exon	102423996	102424178	1000	-	.	gene_id "MSTRG.25127"; transcript_id "MSTRG.25127.159"; exon_number "4";
chr10	StringTie	exon	102424264	102424394	1000	-	.	gene_id "MSTRG.25127"; transcript_id "MSTRG.25127.159"; exon_number "5";
chr10	StringTie	exon	102424499	102424560	1000	-	.	gene_id "MSTRG.25127"; transcript_id "MSTRG.25127.159"; exon_number "6";
chr10	StringTie	exon	102424649	102424792	1000	-	.	gene_id "MSTRG.25127"; transcript_id "MSTRG.25127.159"; exon_number "7";
chr10	StringTie	exon	102425115	102425198	1000	-	.	gene_id "MSTRG.25127"; transcript_id "MSTRG.25127.159"; exon_number "8";
chr10	StringTie	exon	102432465	102432684	1000	-	.	gene_id "MSTRG.25127"; transcript_id "MSTRG.25127.159"; exon_number "9";
chr10	StringTie	transcript	102402530	102432741	1000	-	.	gene_id "MSTRG.25127"; transcript_id "MSTRG.25127.16";
chr10	StringTie	exon	102402530	102403430	1000	-	.	gene_id "MSTRG.25127"; transcript_id "MSTRG.25127.16"; exon_number "1";
chr10	StringTie	exon	102403842	102403985	1000	-	.	gene_id "MSTRG.25127"; transcript_id "MSTRG.25127.16"; exon_number "2";
chr10	StringTie	exon	102404583	102404727	1000	-	.	gene_id "MSTRG.25127"; transcript_id "MSTRG.25127.16"; exon_number "3";
chr10	StringTie	exon	102404898	102405055	1000	-	.	gene_id "MSTRG.25127"; transcript_id "MSTRG.25127.16"; exon_number "4";
chr10	StringTie	exon	102405183	102405253	1000	-	.	gene_id "MSTRG.25127"; transcript_id "MSTRG.25127.16"; exon_number "5";
chr10	StringTie	exon	102405346	102405536	1000	-	.	gene_id "MSTRG.25127"; transcript_id "MSTRG.25127.16"; exon_number "6";
chr10	StringTie	exon	102407223	102407266	1000	-	.	gene_id "MSTRG.25127"; transcript_id "MSTRG.25127.16"; exon_number "7";
chr10	StringTie	exon	102408895	102410947	1000	-	.	gene_id "MSTRG.25127"; transcript_id "MSTRG.25127.16"; exon_number "8";
chr10	StringTie	exon	102411058	102411116	1000	-	.	gene_id "MSTRG.25127"; transcript_id "MSTRG.25127.16"; exon_number "9";
chr10	StringTie	exon	102411707	102411819	1000	-	.	gene_id "MSTRG.25127"; transcript_id "MSTRG.25127.16"; exon_number "10";
chr10	StringTie	exon	102412147	102412227	1000	-	.	gene_id "MSTRG.25127"; transcript_id "MSTRG.25127.16"; exon_number "11";
chr10	StringTie	exon	102412381	102412575	1000	-	.	gene_id "MSTRG.25127"; transcript_id "MSTRG.25127.16"; exon_number "12";
chr10	StringTie	exon	102413769	102414197	1000	-	.	gene_id "MSTRG.25127"; transcript_id "MSTRG.25127.16"; exon_number "13";
chr10	StringTie	exon	102414863	102415229	1000	-	.	gene_id "MSTRG.25127"; transcript_id "MSTRG.25127.16"; exon_number "14";
chr10	StringTie	exon	102416017	102416119	1000	-	.	gene_id "MSTRG.25127"; transcript_id "MSTRG.25127.16"; exon_number "15";
chr10	StringTie	exon	102416385	102417121	1000	-	.	gene_id "MSTRG.25127"; transcript_id "MSTRG.25127.16"; exon_number "16";
chr10	StringTie	exon	102418701	102418759	1000	-	.	gene_id "MSTRG.25127"; transcript_id "MSTRG.25127.16"; exon_number "17";
chr10	StringTie	exon	102420081	102423047	1000	-	.	gene_id "MSTRG.25127"; transcript_id "MSTRG.25127.16"; exon_number "18";
chr10	StringTie	exon	102423133	102423572	1000	-	.	gene_id "MSTRG.25127"; transcript_id "MSTRG.25127.16"; exon_number "19";
chr10	StringTie	exon	102423657	102423717	1000	-	.	gene_id "MSTRG.25127"; transcript_id "MSTRG.25127.16"; exon_number "20";
chr10	StringTie	exon	102423798	102423859	1000	-	.	gene_id "MSTRG.25127"; transcript_id "MSTRG.25127.16"; exon_number "21";
chr10	StringTie	exon	102423996	102424178	1000	-	.	gene_id "MSTRG.25127"; transcript_id "MSTRG.25127.16"; exon_number "22";
chr10	StringTie	exon	102424264	102424394	1000	-	.	gene_id "MSTRG.25127"; transcript_id "MSTRG.25127.16"; exon_number "23";
chr10	StringTie	exon	102424499	102424560	1000	-	.	gene_id "MSTRG.25127"; transcript_id "MSTRG.25127.16"; exon_number "24";
chr10	StringTie	exon	102424649	102424792	1000	-	.	gene_id "MSTRG.25127"; transcript_id "MSTRG.25127.16"; exon_number "25";
chr10	StringTie	exon	102425115	102425198	1000	-	.	gene_id "MSTRG.25127"; transcript_id "MSTRG.25127.16"; exon_number "26";
chr10	StringTie	exon	102432526	102432741	1000	-	.	gene_id "MSTRG.25127"; transcript_id "MSTRG.25127.16"; exon_number "27";
chr10	StringTie	transcript	102423249	102432668	1000	-	.	gene_id "MSTRG.25127"; transcript_id "MSTRG.25127.160";
chr10	StringTie	exon	102423249	102423572	1000	-	.	gene_id "MSTRG.25127"; transcript_id "MSTRG.25127.160"; exon_number "1";
chr10	StringTie	exon	102423657	102423717	1000	-	.	gene_id "MSTRG.25127"; transcript_id "MSTRG.25127.160"; exon_number "2";
chr10	StringTie	exon	102423798	102423859	1000	-	.	gene_id "MSTRG.25127"; transcript_id "MSTRG.25127.160"; exon_number "3";
chr10	StringTie	exon	102423996	102424178	1000	-	.	gene_id "MSTRG.25127"; transcript_id "MSTRG.25127.160"; exon_number "4";
chr10	StringTie	exon	102424264	102424394	1000	-	.	gene_id "MSTRG.25127"; transcript_id "MSTRG.25127.160"; exon_number "5";
chr10	StringTie	exon	102424499	102424560	1000	-	.	gene_id "MSTRG.25127"; transcript_id "MSTRG.25127.160"; exon_number "6";
chr10	StringTie	exon	102424649	102424792	1000	-	.	gene_id "MSTRG.25127"; transcript_id "MSTRG.25127.160"; exon_number "7";
chr10	StringTie	exon	102425115	102425198	1000	-	.	gene_id "MSTRG.25127"; transcript_id "MSTRG.25127.160"; exon_number "8";
chr10	StringTie	exon	102431375	102431461	1000	-	.	gene_id "MSTRG.25127"; transcript_id "MSTRG.25127.160"; exon_number "9";
chr10	StringTie	exon	102432465	102432668	1000	-	.	gene_id "MSTRG.25127"; transcript_id "MSTRG.25127.160"; exon_number "10";
chr10	StringTie	transcript	102423251	102432568	1000	-	.	gene_id "MSTRG.25127"; transcript_id "MSTRG.25127.161";
chr10	StringTie	exon	102423251	102423572	1000	-	.	gene_id "MSTRG.25127"; transcript_id "MSTRG.25127.161"; exon_number "1";
chr10	StringTie	exon	102423657	102423717	1000	-	.	gene_id "MSTRG.25127"; transcript_id "MSTRG.25127.161"; exon_number "2";
chr10	StringTie	exon	102423798	102423881	1000	-	.	gene_id "MSTRG.25127"; transcript_id "MSTRG.25127.161"; exon_number "3";
chr10	StringTie	exon	102423996	102424178	1000	-	.	gene_id "MSTRG.25127"; transcript_id "MSTRG.25127.161"; exon_number "4";
chr10	StringTie	exon	102424264	102424394	1000	-	.	gene_id "MSTRG.25127"; transcript_id "MSTRG.25127.161"; exon_number "5";
chr10	StringTie	exon	102424499	102424560	1000	-	.	gene_id "MSTRG.25127"; transcript_id "MSTRG.25127.161"; exon_number "6";
chr10	StringTie	exon	102424649	102424792	1000	-	.	gene_id "MSTRG.25127"; transcript_id "MSTRG.25127.161"; exon_number "7";
chr10	StringTie	exon	102432526	102432568	1000	-	.	gene_id "MSTRG.25127"; transcript_id "MSTRG.25127.161"; exon_number "8";
chr10	StringTie	transcript	102423251	102425292	1000	-	.	gene_id "MSTRG.25127"; transcript_id "MSTRG.25127.162";
chr10	StringTie	exon	102423251	102423572	1000	-	.	gene_id "MSTRG.25127"; transcript_id "MSTRG.25127.162"; exon_number "1";
chr10	StringTie	exon	102423657	102423717	1000	-	.	gene_id "MSTRG.25127"; transcript_id "MSTRG.25127.162"; exon_number "2";
chr10	StringTie	exon	102423798	102423859	1000	-	.	gene_id "MSTRG.25127"; transcript_id "MSTRG.25127.162"; exon_number "3";
chr10	StringTie	exon	102423996	102424163	1000	-	.	gene_id "MSTRG.25127"; transcript_id "MSTRG.25127.162"; exon_number "4";
chr10	StringTie	exon	102424264	102424394	1000	-	.	gene_id "MSTRG.25127"; transcript_id "MSTRG.25127.162"; exon_number "5";
chr10	StringTie	exon	102424499	102424560	1000	-	.	gene_id "MSTRG.25127"; transcript_id "MSTRG.25127.162"; exon_number "6";
chr10	StringTie	exon	102424649	102424792	1000	-	.	gene_id "MSTRG.25127"; transcript_id "MSTRG.25127.162"; exon_number "7";
chr10	StringTie	exon	102425115	102425292	1000	-	.	gene_id "MSTRG.25127"; transcript_id "MSTRG.25127.162"; exon_number "8";
chr10	StringTie	transcript	102402532	102419759	1000	-	.	gene_id "MSTRG.25127"; transcript_id "MSTRG.25127.17";
chr10	StringTie	exon	102402532	102403430	1000	-	.	gene_id "MSTRG.25127"; transcript_id "MSTRG.25127.17"; exon_number "1";
chr10	StringTie	exon	102403842	102403985	1000	-	.	gene_id "MSTRG.25127"; transcript_id "MSTRG.25127.17"; exon_number "2";
chr10	StringTie	exon	102404583	102404727	1000	-	.	gene_id "MSTRG.25127"; transcript_id "MSTRG.25127.17"; exon_number "3";
chr10	StringTie	exon	102404898	102405055	1000	-	.	gene_id "MSTRG.25127"; transcript_id "MSTRG.25127.17"; exon_number "4";
chr10	StringTie	exon	102405183	102405253	1000	-	.	gene_id "MSTRG.25127"; transcript_id "MSTRG.25127.17"; exon_number "5";
chr10	StringTie	exon	102405346	102405536	1000	-	.	gene_id "MSTRG.25127"; transcript_id "MSTRG.25127.17"; exon_number "6";
chr10	StringTie	exon	102407223	102407266	1000	-	.	gene_id "MSTRG.25127"; transcript_id "MSTRG.25127.17"; exon_number "7";
chr10	StringTie	exon	102410858	102410947	1000	-	.	gene_id "MSTRG.25127"; transcript_id "MSTRG.25127.17"; exon_number "8";
chr10	StringTie	exon	102411058	102411116	1000	-	.	gene_id "MSTRG.25127"; transcript_id "MSTRG.25127.17"; exon_number "9";
chr10	StringTie	exon	102411707	102411819	1000	-	.	gene_id "MSTRG.25127"; transcript_id "MSTRG.25127.17"; exon_number "10";
chr10	StringTie	exon	102412147	102412227	1000	-	.	gene_id "MSTRG.25127"; transcript_id "MSTRG.25127.17"; exon_number "11";
chr10	StringTie	exon	102412381	102412575	1000	-	.	gene_id "MSTRG.25127"; transcript_id "MSTRG.25127.17"; exon_number "12";
chr10	StringTie	exon	102413769	102414197	1000	-	.	gene_id "MSTRG.25127"; transcript_id "MSTRG.25127.17"; exon_number "13";
chr10	StringTie	exon	102414863	102415229	1000	-	.	gene_id "MSTRG.25127"; transcript_id "MSTRG.25127.17"; exon_number "14";
chr10	StringTie	exon	102416017	102416119	1000	-	.	gene_id "MSTRG.25127"; transcript_id "MSTRG.25127.17"; exon_number "15";
chr10	StringTie	exon	102416385	102417121	1000	-	.	gene_id "MSTRG.25127"; transcript_id "MSTRG.25127.17"; exon_number "16";
chr10	StringTie	exon	102418701	102418759	1000	-	.	gene_id "MSTRG.25127"; transcript_id "MSTRG.25127.17"; exon_number "17";
chr10	StringTie	exon	102419019	102419219	1000	-	.	gene_id "MSTRG.25127"; transcript_id "MSTRG.25127.17"; exon_number "18";
chr10	StringTie	exon	102419656	102419759	1000	-	.	gene_id "MSTRG.25127"; transcript_id "MSTRG.25127.17"; exon_number "19";
chr10	StringTie	transcript	102402532	102419812	1000	-	.	gene_id "MSTRG.25127"; transcript_id "MSTRG.25127.18";
chr10	StringTie	exon	102402532	102403430	1000	-	.	gene_id "MSTRG.25127"; transcript_id "MSTRG.25127.18"; exon_number "1";
chr10	StringTie	exon	102403842	102403985	1000	-	.	gene_id "MSTRG.25127"; transcript_id "MSTRG.25127.18"; exon_number "2";
chr10	StringTie	exon	102404583	102404727	1000	-	.	gene_id "MSTRG.25127"; transcript_id "MSTRG.25127.18"; exon_number "3";
chr10	StringTie	exon	102404898	102405055	1000	-	.	gene_id "MSTRG.25127"; transcript_id "MSTRG.25127.18"; exon_number "4";
chr10	StringTie	exon	102405183	102405253	1000	-	.	gene_id "MSTRG.25127"; transcript_id "MSTRG.25127.18"; exon_number "5";
chr10	StringTie	exon	102405346	102405536	1000	-	.	gene_id "MSTRG.25127"; transcript_id "MSTRG.25127.18"; exon_number "6";
chr10	StringTie	exon	102407223	102407266	1000	-	.	gene_id "MSTRG.25127"; transcript_id "MSTRG.25127.18"; exon_number "7";
chr10	StringTie	exon	102408895	102410947	1000	-	.	gene_id "MSTRG.25127"; transcript_id "MSTRG.25127.18"; exon_number "8";
chr10	StringTie	exon	102411058	102411116	1000	-	.	gene_id "MSTRG.25127"; transcript_id "MSTRG.25127.18"; exon_number "9";
chr10	StringTie	exon	102411707	102411819	1000	-	.	gene_id "MSTRG.25127"; transcript_id "MSTRG.25127.18"; exon_number "10";
chr10	StringTie	exon	102412147	102412227	1000	-	.	gene_id "MSTRG.25127"; transcript_id "MSTRG.25127.18"; exon_number "11";
chr10	StringTie	exon	102412381	102414197	1000	-	.	gene_id "MSTRG.25127"; transcript_id "MSTRG.25127.18"; exon_number "12";
chr10	StringTie	exon	102414863	102417121	1000	-	.	gene_id "MSTRG.25127"; transcript_id "MSTRG.25127.18"; exon_number "13";
chr10	StringTie	exon	102418701	102418759	1000	-	.	gene_id "MSTRG.25127"; transcript_id "MSTRG.25127.18"; exon_number "14";
chr10	StringTie	exon	102419656	102419812	1000	-	.	gene_id "MSTRG.25127"; transcript_id "MSTRG.25127.18"; exon_number "15";
chr10	StringTie	transcript	102402532	102419844	1000	-	.	gene_id "MSTRG.25127"; transcript_id "MSTRG.25127.19";
chr10	StringTie	exon	102402532	102403430	1000	-	.	gene_id "MSTRG.25127"; transcript_id "MSTRG.25127.19"; exon_number "1";
chr10	StringTie	exon	102403842	102403985	1000	-	.	gene_id "MSTRG.25127"; transcript_id "MSTRG.25127.19"; exon_number "2";
chr10	StringTie	exon	102404583	102404727	1000	-	.	gene_id "MSTRG.25127"; transcript_id "MSTRG.25127.19"; exon_number "3";
chr10	StringTie	exon	102404898	102405055	1000	-	.	gene_id "MSTRG.25127"; transcript_id "MSTRG.25127.19"; exon_number "4";
chr10	StringTie	exon	102405183	102405253	1000	-	.	gene_id "MSTRG.25127"; transcript_id "MSTRG.25127.19"; exon_number "5";
chr10	StringTie	exon	102405346	102405536	1000	-	.	gene_id "MSTRG.25127"; transcript_id "MSTRG.25127.19"; exon_number "6";
chr10	StringTie	exon	102407223	102407266	1000	-	.	gene_id "MSTRG.25127"; transcript_id "MSTRG.25127.19"; exon_number "7";
chr10	StringTie	exon	102408895	102410947	1000	-	.	gene_id "MSTRG.25127"; transcript_id "MSTRG.25127.19"; exon_number "8";
chr10	StringTie	exon	102411058	102411116	1000	-	.	gene_id "MSTRG.25127"; transcript_id "MSTRG.25127.19"; exon_number "9";
chr10	StringTie	exon	102411707	102411819	1000	-	.	gene_id "MSTRG.25127"; transcript_id "MSTRG.25127.19"; exon_number "10";
chr10	StringTie	exon	102412147	102412227	1000	-	.	gene_id "MSTRG.25127"; transcript_id "MSTRG.25127.19"; exon_number "11";
chr10	StringTie	exon	102412381	102412575	1000	-	.	gene_id "MSTRG.25127"; transcript_id "MSTRG.25127.19"; exon_number "12";
chr10	StringTie	exon	102413769	102414197	1000	-	.	gene_id "MSTRG.25127"; transcript_id "MSTRG.25127.19"; exon_number "13";
chr10	StringTie	exon	102414863	102415229	1000	-	.	gene_id "MSTRG.25127"; transcript_id "MSTRG.25127.19"; exon_number "14";
chr10	StringTie	exon	102416017	102416119	1000	-	.	gene_id "MSTRG.25127"; transcript_id "MSTRG.25127.19"; exon_number "15";
chr10	StringTie	exon	102416385	102417121	1000	-	.	gene_id "MSTRG.25127"; transcript_id "MSTRG.25127.19"; exon_number "16";
chr10	StringTie	exon	102419656	102419844	1000	-	.	gene_id "MSTRG.25127"; transcript_id "MSTRG.25127.19"; exon_number "17";
chr10	StringTie	transcript	102399988	102400824	1000	-	.	gene_id "MSTRG.25127"; transcript_id "MSTRG.25127.2";
chr10	StringTie	exon	102399988	102400185	1000	-	.	gene_id "MSTRG.25127"; transcript_id "MSTRG.25127.2"; exon_number "1";
chr10	StringTie	exon	102400290	102400479	1000	-	.	gene_id "MSTRG.25127"; transcript_id "MSTRG.25127.2"; exon_number "2";
chr10	StringTie	exon	102400702	102400824	1000	-	.	gene_id "MSTRG.25127"; transcript_id "MSTRG.25127.2"; exon_number "3";
chr10	StringTie	transcript	102402532	102421790	1000	-	.	gene_id "MSTRG.25127"; transcript_id "MSTRG.25127.20";
chr10	StringTie	exon	102402532	102403430	1000	-	.	gene_id "MSTRG.25127"; transcript_id "MSTRG.25127.20"; exon_number "1";
chr10	StringTie	exon	102403842	102403985	1000	-	.	gene_id "MSTRG.25127"; transcript_id "MSTRG.25127.20"; exon_number "2";
chr10	StringTie	exon	102404583	102404724	1000	-	.	gene_id "MSTRG.25127"; transcript_id "MSTRG.25127.20"; exon_number "3";
chr10	StringTie	exon	102404898	102405055	1000	-	.	gene_id "MSTRG.25127"; transcript_id "MSTRG.25127.20"; exon_number "4";
chr10	StringTie	exon	102405183	102405253	1000	-	.	gene_id "MSTRG.25127"; transcript_id "MSTRG.25127.20"; exon_number "5";
chr10	StringTie	exon	102405346	102405536	1000	-	.	gene_id "MSTRG.25127"; transcript_id "MSTRG.25127.20"; exon_number "6";
chr10	StringTie	exon	102407223	102407266	1000	-	.	gene_id "MSTRG.25127"; transcript_id "MSTRG.25127.20"; exon_number "7";
chr10	StringTie	exon	102410858	102410947	1000	-	.	gene_id "MSTRG.25127"; transcript_id "MSTRG.25127.20"; exon_number "8";
chr10	StringTie	exon	102411058	102411116	1000	-	.	gene_id "MSTRG.25127"; transcript_id "MSTRG.25127.20"; exon_number "9";
chr10	StringTie	exon	102411707	102411819	1000	-	.	gene_id "MSTRG.25127"; transcript_id "MSTRG.25127.20"; exon_number "10";
chr10	StringTie	exon	102412147	102412227	1000	-	.	gene_id "MSTRG.25127"; transcript_id "MSTRG.25127.20"; exon_number "11";
chr10	StringTie	exon	102412381	102412575	1000	-	.	gene_id "MSTRG.25127"; transcript_id "MSTRG.25127.20"; exon_number "12";
chr10	StringTie	exon	102413769	102414197	1000	-	.	gene_id "MSTRG.25127"; transcript_id "MSTRG.25127.20"; exon_number "13";
chr10	StringTie	exon	102414863	102415229	1000	-	.	gene_id "MSTRG.25127"; transcript_id "MSTRG.25127.20"; exon_number "14";
chr10	StringTie	exon	102416017	102416119	1000	-	.	gene_id "MSTRG.25127"; transcript_id "MSTRG.25127.20"; exon_number "15";
chr10	StringTie	exon	102416385	102417121	1000	-	.	gene_id "MSTRG.25127"; transcript_id "MSTRG.25127.20"; exon_number "16";
chr10	StringTie	exon	102418701	102418759	1000	-	.	gene_id "MSTRG.25127"; transcript_id "MSTRG.25127.20"; exon_number "17";
chr10	StringTie	exon	102420081	102420288	1000	-	.	gene_id "MSTRG.25127"; transcript_id "MSTRG.25127.20"; exon_number "18";
chr10	StringTie	exon	102420892	102421790	1000	-	.	gene_id "MSTRG.25127"; transcript_id "MSTRG.25127.20"; exon_number "19";
chr10	StringTie	transcript	102402532	102421790	1000	-	.	gene_id "MSTRG.25127"; transcript_id "MSTRG.25127.21";
chr10	StringTie	exon	102402532	102403430	1000	-	.	gene_id "MSTRG.25127"; transcript_id "MSTRG.25127.21"; exon_number "1";
chr10	StringTie	exon	102403842	102403985	1000	-	.	gene_id "MSTRG.25127"; transcript_id "MSTRG.25127.21"; exon_number "2";
chr10	StringTie	exon	102404583	102404727	1000	-	.	gene_id "MSTRG.25127"; transcript_id "MSTRG.25127.21"; exon_number "3";
chr10	StringTie	exon	102404898	102405055	1000	-	.	gene_id "MSTRG.25127"; transcript_id "MSTRG.25127.21"; exon_number "4";
chr10	StringTie	exon	102405183	102405253	1000	-	.	gene_id "MSTRG.25127"; transcript_id "MSTRG.25127.21"; exon_number "5";
chr10	StringTie	exon	102405346	102405536	1000	-	.	gene_id "MSTRG.25127"; transcript_id "MSTRG.25127.21"; exon_number "6";
chr10	StringTie	exon	102407223	102407266	1000	-	.	gene_id "MSTRG.25127"; transcript_id "MSTRG.25127.21"; exon_number "7";
chr10	StringTie	exon	102410858	102410947	1000	-	.	gene_id "MSTRG.25127"; transcript_id "MSTRG.25127.21"; exon_number "8";
chr10	StringTie	exon	102411058	102411116	1000	-	.	gene_id "MSTRG.25127"; transcript_id "MSTRG.25127.21"; exon_number "9";
chr10	StringTie	exon	102411707	102411819	1000	-	.	gene_id "MSTRG.25127"; transcript_id "MSTRG.25127.21"; exon_number "10";
chr10	StringTie	exon	102412147	102412227	1000	-	.	gene_id "MSTRG.25127"; transcript_id "MSTRG.25127.21"; exon_number "11";
chr10	StringTie	exon	102412381	102412575	1000	-	.	gene_id "MSTRG.25127"; transcript_id "MSTRG.25127.21"; exon_number "12";
chr10	StringTie	exon	102413769	102414197	1000	-	.	gene_id "MSTRG.25127"; transcript_id "MSTRG.25127.21"; exon_number "13";
chr10	StringTie	exon	102414863	102415229	1000	-	.	gene_id "MSTRG.25127"; transcript_id "MSTRG.25127.21"; exon_number "14";
chr10	StringTie	exon	102416017	102416119	1000	-	.	gene_id "MSTRG.25127"; transcript_id "MSTRG.25127.21"; exon_number "15";
chr10	StringTie	exon	102416385	102417121	1000	-	.	gene_id "MSTRG.25127"; transcript_id "MSTRG.25127.21"; exon_number "16";
chr10	StringTie	exon	102418701	102418759	1000	-	.	gene_id "MSTRG.25127"; transcript_id "MSTRG.25127.21"; exon_number "17";
chr10	StringTie	exon	102420081	102420288	1000	-	.	gene_id "MSTRG.25127"; transcript_id "MSTRG.25127.21"; exon_number "18";
chr10	StringTie	exon	102420409	102420454	1000	-	.	gene_id "MSTRG.25127"; transcript_id "MSTRG.25127.21"; exon_number "19";
chr10	StringTie	exon	102420892	102421790	1000	-	.	gene_id "MSTRG.25127"; transcript_id "MSTRG.25127.21"; exon_number "20";
chr10	StringTie	transcript	102402533	102411422	1000	-	.	gene_id "MSTRG.25127"; transcript_id "MSTRG.25127.22";
chr10	StringTie	exon	102402533	102403430	1000	-	.	gene_id "MSTRG.25127"; transcript_id "MSTRG.25127.22"; exon_number "1";
chr10	StringTie	exon	102403842	102403985	1000	-	.	gene_id "MSTRG.25127"; transcript_id "MSTRG.25127.22"; exon_number "2";
chr10	StringTie	exon	102404583	102404727	1000	-	.	gene_id "MSTRG.25127"; transcript_id "MSTRG.25127.22"; exon_number "3";
chr10	StringTie	exon	102404898	102405055	1000	-	.	gene_id "MSTRG.25127"; transcript_id "MSTRG.25127.22"; exon_number "4";
chr10	StringTie	exon	102405183	102405253	1000	-	.	gene_id "MSTRG.25127"; transcript_id "MSTRG.25127.22"; exon_number "5";
chr10	StringTie	exon	102405346	102405536	1000	-	.	gene_id "MSTRG.25127"; transcript_id "MSTRG.25127.22"; exon_number "6";
chr10	StringTie	exon	102407223	102407266	1000	-	.	gene_id "MSTRG.25127"; transcript_id "MSTRG.25127.22"; exon_number "7";
chr10	StringTie	exon	102410858	102411116	1000	-	.	gene_id "MSTRG.25127"; transcript_id "MSTRG.25127.22"; exon_number "8";
chr10	StringTie	exon	102411365	102411422	1000	-	.	gene_id "MSTRG.25127"; transcript_id "MSTRG.25127.22"; exon_number "9";
chr10	StringTie	transcript	102402534	102422042	1000	-	.	gene_id "MSTRG.25127"; transcript_id "MSTRG.25127.23";
chr10	StringTie	exon	102402534	102403430	1000	-	.	gene_id "MSTRG.25127"; transcript_id "MSTRG.25127.23"; exon_number "1";
chr10	StringTie	exon	102403842	102403985	1000	-	.	gene_id "MSTRG.25127"; transcript_id "MSTRG.25127.23"; exon_number "2";
chr10	StringTie	exon	102404583	102404727	1000	-	.	gene_id "MSTRG.25127"; transcript_id "MSTRG.25127.23"; exon_number "3";
chr10	StringTie	exon	102404898	102405055	1000	-	.	gene_id "MSTRG.25127"; transcript_id "MSTRG.25127.23"; exon_number "4";
chr10	StringTie	exon	102405183	102405253	1000	-	.	gene_id "MSTRG.25127"; transcript_id "MSTRG.25127.23"; exon_number "5";
chr10	StringTie	exon	102405346	102405536	1000	-	.	gene_id "MSTRG.25127"; transcript_id "MSTRG.25127.23"; exon_number "6";
chr10	StringTie	exon	102407223	102407266	1000	-	.	gene_id "MSTRG.25127"; transcript_id "MSTRG.25127.23"; exon_number "7";
chr10	StringTie	exon	102410858	102410947	1000	-	.	gene_id "MSTRG.25127"; transcript_id "MSTRG.25127.23"; exon_number "8";
chr10	StringTie	exon	102411058	102411116	1000	-	.	gene_id "MSTRG.25127"; transcript_id "MSTRG.25127.23"; exon_number "9";
chr10	StringTie	exon	102411707	102411819	1000	-	.	gene_id "MSTRG.25127"; transcript_id "MSTRG.25127.23"; exon_number "10";
chr10	StringTie	exon	102412147	102412227	1000	-	.	gene_id "MSTRG.25127"; transcript_id "MSTRG.25127.23"; exon_number "11";
chr10	StringTie	exon	102412381	102412575	1000	-	.	gene_id "MSTRG.25127"; transcript_id "MSTRG.25127.23"; exon_number "12";
chr10	StringTie	exon	102413769	102414197	1000	-	.	gene_id "MSTRG.25127"; transcript_id "MSTRG.25127.23"; exon_number "13";
chr10	StringTie	exon	102414863	102415229	1000	-	.	gene_id "MSTRG.25127"; transcript_id "MSTRG.25127.23"; exon_number "14";
chr10	StringTie	exon	102416017	102416119	1000	-	.	gene_id "MSTRG.25127"; transcript_id "MSTRG.25127.23"; exon_number "15";
chr10	StringTie	exon	102416385	102417121	1000	-	.	gene_id "MSTRG.25127"; transcript_id "MSTRG.25127.23"; exon_number "16";
chr10	StringTie	exon	102418701	102418759	1000	-	.	gene_id "MSTRG.25127"; transcript_id "MSTRG.25127.23"; exon_number "17";
chr10	StringTie	exon	102420081	102421852	1000	-	.	gene_id "MSTRG.25127"; transcript_id "MSTRG.25127.23"; exon_number "18";
chr10	StringTie	exon	102421895	102422042	1000	-	.	gene_id "MSTRG.25127"; transcript_id "MSTRG.25127.23"; exon_number "19";
chr10	StringTie	transcript	102402534	102422133	1000	-	.	gene_id "MSTRG.25127"; transcript_id "MSTRG.25127.24";
chr10	StringTie	exon	102402534	102403430	1000	-	.	gene_id "MSTRG.25127"; transcript_id "MSTRG.25127.24"; exon_number "1";
chr10	StringTie	exon	102403842	102403985	1000	-	.	gene_id "MSTRG.25127"; transcript_id "MSTRG.25127.24"; exon_number "2";
chr10	StringTie	exon	102404583	102404727	1000	-	.	gene_id "MSTRG.25127"; transcript_id "MSTRG.25127.24"; exon_number "3";
chr10	StringTie	exon	102404898	102405055	1000	-	.	gene_id "MSTRG.25127"; transcript_id "MSTRG.25127.24"; exon_number "4";
chr10	StringTie	exon	102405183	102405253	1000	-	.	gene_id "MSTRG.25127"; transcript_id "MSTRG.25127.24"; exon_number "5";
chr10	StringTie	exon	102405346	102405536	1000	-	.	gene_id "MSTRG.25127"; transcript_id "MSTRG.25127.24"; exon_number "6";
chr10	StringTie	exon	102407223	102407266	1000	-	.	gene_id "MSTRG.25127"; transcript_id "MSTRG.25127.24"; exon_number "7";
chr10	StringTie	exon	102408895	102410947	1000	-	.	gene_id "MSTRG.25127"; transcript_id "MSTRG.25127.24"; exon_number "8";
chr10	StringTie	exon	102411058	102411116	1000	-	.	gene_id "MSTRG.25127"; transcript_id "MSTRG.25127.24"; exon_number "9";
chr10	StringTie	exon	102411707	102411819	1000	-	.	gene_id "MSTRG.25127"; transcript_id "MSTRG.25127.24"; exon_number "10";
chr10	StringTie	exon	102412147	102412227	1000	-	.	gene_id "MSTRG.25127"; transcript_id "MSTRG.25127.24"; exon_number "11";
chr10	StringTie	exon	102412381	102412575	1000	-	.	gene_id "MSTRG.25127"; transcript_id "MSTRG.25127.24"; exon_number "12";
chr10	StringTie	exon	102413769	102414197	1000	-	.	gene_id "MSTRG.25127"; transcript_id "MSTRG.25127.24"; exon_number "13";
chr10	StringTie	exon	102414863	102417121	1000	-	.	gene_id "MSTRG.25127"; transcript_id "MSTRG.25127.24"; exon_number "14";
chr10	StringTie	exon	102418701	102418759	1000	-	.	gene_id "MSTRG.25127"; transcript_id "MSTRG.25127.24"; exon_number "15";
chr10	StringTie	exon	102420081	102420454	1000	-	.	gene_id "MSTRG.25127"; transcript_id "MSTRG.25127.24"; exon_number "16";
chr10	StringTie	exon	102420892	102421879	1000	-	.	gene_id "MSTRG.25127"; transcript_id "MSTRG.25127.24"; exon_number "17";
chr10	StringTie	exon	102422104	102422133	1000	-	.	gene_id "MSTRG.25127"; transcript_id "MSTRG.25127.24"; exon_number "18";
chr10	StringTie	transcript	102402534	102421790	1000	-	.	gene_id "MSTRG.25127"; transcript_id "MSTRG.25127.25";
chr10	StringTie	exon	102402534	102403430	1000	-	.	gene_id "MSTRG.25127"; transcript_id "MSTRG.25127.25"; exon_number "1";
chr10	StringTie	exon	102403842	102403985	1000	-	.	gene_id "MSTRG.25127"; transcript_id "MSTRG.25127.25"; exon_number "2";
chr10	StringTie	exon	102404583	102404727	1000	-	.	gene_id "MSTRG.25127"; transcript_id "MSTRG.25127.25"; exon_number "3";
chr10	StringTie	exon	102404898	102405055	1000	-	.	gene_id "MSTRG.25127"; transcript_id "MSTRG.25127.25"; exon_number "4";
chr10	StringTie	exon	102405183	102405253	1000	-	.	gene_id "MSTRG.25127"; transcript_id "MSTRG.25127.25"; exon_number "5";
chr10	StringTie	exon	102405346	102405536	1000	-	.	gene_id "MSTRG.25127"; transcript_id "MSTRG.25127.25"; exon_number "6";
chr10	StringTie	exon	102407223	102407266	1000	-	.	gene_id "MSTRG.25127"; transcript_id "MSTRG.25127.25"; exon_number "7";
chr10	StringTie	exon	102408895	102410947	1000	-	.	gene_id "MSTRG.25127"; transcript_id "MSTRG.25127.25"; exon_number "8";
chr10	StringTie	exon	102411058	102411116	1000	-	.	gene_id "MSTRG.25127"; transcript_id "MSTRG.25127.25"; exon_number "9";
chr10	StringTie	exon	102411707	102411819	1000	-	.	gene_id "MSTRG.25127"; transcript_id "MSTRG.25127.25"; exon_number "10";
chr10	StringTie	exon	102412147	102412227	1000	-	.	gene_id "MSTRG.25127"; transcript_id "MSTRG.25127.25"; exon_number "11";
chr10	StringTie	exon	102412381	102412575	1000	-	.	gene_id "MSTRG.25127"; transcript_id "MSTRG.25127.25"; exon_number "12";
chr10	StringTie	exon	102413121	102414197	1000	-	.	gene_id "MSTRG.25127"; transcript_id "MSTRG.25127.25"; exon_number "13";
chr10	StringTie	exon	102414863	102417121	1000	-	.	gene_id "MSTRG.25127"; transcript_id "MSTRG.25127.25"; exon_number "14";
chr10	StringTie	exon	102418701	102418759	1000	-	.	gene_id "MSTRG.25127"; transcript_id "MSTRG.25127.25"; exon_number "15";
chr10	StringTie	exon	102420081	102421790	1000	-	.	gene_id "MSTRG.25127"; transcript_id "MSTRG.25127.25"; exon_number "16";
chr10	StringTie	transcript	102402534	102419185	1000	-	.	gene_id "MSTRG.25127"; transcript_id "MSTRG.25127.26";
chr10	StringTie	exon	102402534	102403430	1000	-	.	gene_id "MSTRG.25127"; transcript_id "MSTRG.25127.26"; exon_number "1";
chr10	StringTie	exon	102403842	102403985	1000	-	.	gene_id "MSTRG.25127"; transcript_id "MSTRG.25127.26"; exon_number "2";
chr10	StringTie	exon	102404583	102404727	1000	-	.	gene_id "MSTRG.25127"; transcript_id "MSTRG.25127.26"; exon_number "3";
chr10	StringTie	exon	102404898	102405055	1000	-	.	gene_id "MSTRG.25127"; transcript_id "MSTRG.25127.26"; exon_number "4";
chr10	StringTie	exon	102405183	102405253	1000	-	.	gene_id "MSTRG.25127"; transcript_id "MSTRG.25127.26"; exon_number "5";
chr10	StringTie	exon	102405346	102405536	1000	-	.	gene_id "MSTRG.25127"; transcript_id "MSTRG.25127.26"; exon_number "6";
chr10	StringTie	exon	102407223	102407266	1000	-	.	gene_id "MSTRG.25127"; transcript_id "MSTRG.25127.26"; exon_number "7";
chr10	StringTie	exon	102408895	102410947	1000	-	.	gene_id "MSTRG.25127"; transcript_id "MSTRG.25127.26"; exon_number "8";
chr10	StringTie	exon	102411058	102411116	1000	-	.	gene_id "MSTRG.25127"; transcript_id "MSTRG.25127.26"; exon_number "9";
chr10	StringTie	exon	102411707	102411819	1000	-	.	gene_id "MSTRG.25127"; transcript_id "MSTRG.25127.26"; exon_number "10";
chr10	StringTie	exon	102412147	102412227	1000	-	.	gene_id "MSTRG.25127"; transcript_id "MSTRG.25127.26"; exon_number "11";
chr10	StringTie	exon	102412381	102412575	1000	-	.	gene_id "MSTRG.25127"; transcript_id "MSTRG.25127.26"; exon_number "12";
chr10	StringTie	exon	102413121	102414197	1000	-	.	gene_id "MSTRG.25127"; transcript_id "MSTRG.25127.26"; exon_number "13";
chr10	StringTie	exon	102414863	102417121	1000	-	.	gene_id "MSTRG.25127"; transcript_id "MSTRG.25127.26"; exon_number "14";
chr10	StringTie	exon	102418701	102418759	1000	-	.	gene_id "MSTRG.25127"; transcript_id "MSTRG.25127.26"; exon_number "15";
chr10	StringTie	exon	102419019	102419185	1000	-	.	gene_id "MSTRG.25127"; transcript_id "MSTRG.25127.26"; exon_number "16";
chr10	StringTie	transcript	102402534	102419187	1000	-	.	gene_id "MSTRG.25127"; transcript_id "MSTRG.25127.27";
chr10	StringTie	exon	102402534	102403430	1000	-	.	gene_id "MSTRG.25127"; transcript_id "MSTRG.25127.27"; exon_number "1";
chr10	StringTie	exon	102403842	102403985	1000	-	.	gene_id "MSTRG.25127"; transcript_id "MSTRG.25127.27"; exon_number "2";
chr10	StringTie	exon	102404583	102404727	1000	-	.	gene_id "MSTRG.25127"; transcript_id "MSTRG.25127.27"; exon_number "3";
chr10	StringTie	exon	102404898	102405055	1000	-	.	gene_id "MSTRG.25127"; transcript_id "MSTRG.25127.27"; exon_number "4";
chr10	StringTie	exon	102405183	102405253	1000	-	.	gene_id "MSTRG.25127"; transcript_id "MSTRG.25127.27"; exon_number "5";
chr10	StringTie	exon	102405346	102405536	1000	-	.	gene_id "MSTRG.25127"; transcript_id "MSTRG.25127.27"; exon_number "6";
chr10	StringTie	exon	102407223	102407266	1000	-	.	gene_id "MSTRG.25127"; transcript_id "MSTRG.25127.27"; exon_number "7";
chr10	StringTie	exon	102408895	102410947	1000	-	.	gene_id "MSTRG.25127"; transcript_id "MSTRG.25127.27"; exon_number "8";
chr10	StringTie	exon	102411058	102411116	1000	-	.	gene_id "MSTRG.25127"; transcript_id "MSTRG.25127.27"; exon_number "9";
chr10	StringTie	exon	102411707	102411819	1000	-	.	gene_id "MSTRG.25127"; transcript_id "MSTRG.25127.27"; exon_number "10";
chr10	StringTie	exon	102412147	102412227	1000	-	.	gene_id "MSTRG.25127"; transcript_id "MSTRG.25127.27"; exon_number "11";
chr10	StringTie	exon	102412381	102412575	1000	-	.	gene_id "MSTRG.25127"; transcript_id "MSTRG.25127.27"; exon_number "12";
chr10	StringTie	exon	102413769	102414197	1000	-	.	gene_id "MSTRG.25127"; transcript_id "MSTRG.25127.27"; exon_number "13";
chr10	StringTie	exon	102414863	102415229	1000	-	.	gene_id "MSTRG.25127"; transcript_id "MSTRG.25127.27"; exon_number "14";
chr10	StringTie	exon	102416385	102417121	1000	-	.	gene_id "MSTRG.25127"; transcript_id "MSTRG.25127.27"; exon_number "15";
chr10	StringTie	exon	102418701	102418759	1000	-	.	gene_id "MSTRG.25127"; transcript_id "MSTRG.25127.27"; exon_number "16";
chr10	StringTie	exon	102419019	102419187	1000	-	.	gene_id "MSTRG.25127"; transcript_id "MSTRG.25127.27"; exon_number "17";
chr10	StringTie	transcript	102402534	102421790	1000	-	.	gene_id "MSTRG.25127"; transcript_id "MSTRG.25127.28";
chr10	StringTie	exon	102402534	102403430	1000	-	.	gene_id "MSTRG.25127"; transcript_id "MSTRG.25127.28"; exon_number "1";
chr10	StringTie	exon	102403842	102403985	1000	-	.	gene_id "MSTRG.25127"; transcript_id "MSTRG.25127.28"; exon_number "2";
chr10	StringTie	exon	102404583	102404727	1000	-	.	gene_id "MSTRG.25127"; transcript_id "MSTRG.25127.28"; exon_number "3";
chr10	StringTie	exon	102404898	102405055	1000	-	.	gene_id "MSTRG.25127"; transcript_id "MSTRG.25127.28"; exon_number "4";
chr10	StringTie	exon	102405183	102405253	1000	-	.	gene_id "MSTRG.25127"; transcript_id "MSTRG.25127.28"; exon_number "5";
chr10	StringTie	exon	102405346	102405536	1000	-	.	gene_id "MSTRG.25127"; transcript_id "MSTRG.25127.28"; exon_number "6";
chr10	StringTie	exon	102407223	102407266	1000	-	.	gene_id "MSTRG.25127"; transcript_id "MSTRG.25127.28"; exon_number "7";
chr10	StringTie	exon	102408895	102410947	1000	-	.	gene_id "MSTRG.25127"; transcript_id "MSTRG.25127.28"; exon_number "8";
chr10	StringTie	exon	102411058	102411116	1000	-	.	gene_id "MSTRG.25127"; transcript_id "MSTRG.25127.28"; exon_number "9";
chr10	StringTie	exon	102411707	102411819	1000	-	.	gene_id "MSTRG.25127"; transcript_id "MSTRG.25127.28"; exon_number "10";
chr10	StringTie	exon	102412147	102412227	1000	-	.	gene_id "MSTRG.25127"; transcript_id "MSTRG.25127.28"; exon_number "11";
chr10	StringTie	exon	102412381	102412575	1000	-	.	gene_id "MSTRG.25127"; transcript_id "MSTRG.25127.28"; exon_number "12";
chr10	StringTie	exon	102413769	102414197	1000	-	.	gene_id "MSTRG.25127"; transcript_id "MSTRG.25127.28"; exon_number "13";
chr10	StringTie	exon	102414863	102415229	1000	-	.	gene_id "MSTRG.25127"; transcript_id "MSTRG.25127.28"; exon_number "14";
chr10	StringTie	exon	102416017	102416119	1000	-	.	gene_id "MSTRG.25127"; transcript_id "MSTRG.25127.28"; exon_number "15";
chr10	StringTie	exon	102416385	102417121	1000	-	.	gene_id "MSTRG.25127"; transcript_id "MSTRG.25127.28"; exon_number "16";
chr10	StringTie	exon	102418701	102418759	1000	-	.	gene_id "MSTRG.25127"; transcript_id "MSTRG.25127.28"; exon_number "17";
chr10	StringTie	exon	102419656	102419844	1000	-	.	gene_id "MSTRG.25127"; transcript_id "MSTRG.25127.28"; exon_number "18";
chr10	StringTie	exon	102420081	102421790	1000	-	.	gene_id "MSTRG.25127"; transcript_id "MSTRG.25127.28"; exon_number "19";
chr10	StringTie	transcript	102402537	102433136	1000	-	.	gene_id "MSTRG.25127"; transcript_id "MSTRG.25127.29";
chr10	StringTie	exon	102402537	102403430	1000	-	.	gene_id "MSTRG.25127"; transcript_id "MSTRG.25127.29"; exon_number "1";
chr10	StringTie	exon	102403842	102403985	1000	-	.	gene_id "MSTRG.25127"; transcript_id "MSTRG.25127.29"; exon_number "2";
chr10	StringTie	exon	102404583	102404727	1000	-	.	gene_id "MSTRG.25127"; transcript_id "MSTRG.25127.29"; exon_number "3";
chr10	StringTie	exon	102404898	102405055	1000	-	.	gene_id "MSTRG.25127"; transcript_id "MSTRG.25127.29"; exon_number "4";
chr10	StringTie	exon	102405183	102405253	1000	-	.	gene_id "MSTRG.25127"; transcript_id "MSTRG.25127.29"; exon_number "5";
chr10	StringTie	exon	102405346	102405536	1000	-	.	gene_id "MSTRG.25127"; transcript_id "MSTRG.25127.29"; exon_number "6";
chr10	StringTie	exon	102407223	102407266	1000	-	.	gene_id "MSTRG.25127"; transcript_id "MSTRG.25127.29"; exon_number "7";
chr10	StringTie	exon	102410858	102410947	1000	-	.	gene_id "MSTRG.25127"; transcript_id "MSTRG.25127.29"; exon_number "8";
chr10	StringTie	exon	102411058	102411116	1000	-	.	gene_id "MSTRG.25127"; transcript_id "MSTRG.25127.29"; exon_number "9";
chr10	StringTie	exon	102411707	102411819	1000	-	.	gene_id "MSTRG.25127"; transcript_id "MSTRG.25127.29"; exon_number "10";
chr10	StringTie	exon	102412147	102412227	1000	-	.	gene_id "MSTRG.25127"; transcript_id "MSTRG.25127.29"; exon_number "11";
chr10	StringTie	exon	102412381	102412575	1000	-	.	gene_id "MSTRG.25127"; transcript_id "MSTRG.25127.29"; exon_number "12";
chr10	StringTie	exon	102413769	102414197	1000	-	.	gene_id "MSTRG.25127"; transcript_id "MSTRG.25127.29"; exon_number "13";
chr10	StringTie	exon	102414863	102415229	1000	-	.	gene_id "MSTRG.25127"; transcript_id "MSTRG.25127.29"; exon_number "14";
chr10	StringTie	exon	102416017	102416119	1000	-	.	gene_id "MSTRG.25127"; transcript_id "MSTRG.25127.29"; exon_number "15";
chr10	StringTie	exon	102416385	102417121	1000	-	.	gene_id "MSTRG.25127"; transcript_id "MSTRG.25127.29"; exon_number "16";
chr10	StringTie	exon	102418701	102418759	1000	-	.	gene_id "MSTRG.25127"; transcript_id "MSTRG.25127.29"; exon_number "17";
chr10	StringTie	exon	102420081	102420288	1000	-	.	gene_id "MSTRG.25127"; transcript_id "MSTRG.25127.29"; exon_number "18";
chr10	StringTie	exon	102420409	102421772	1000	-	.	gene_id "MSTRG.25127"; transcript_id "MSTRG.25127.29"; exon_number "19";
chr10	StringTie	exon	102422108	102422998	1000	-	.	gene_id "MSTRG.25127"; transcript_id "MSTRG.25127.29"; exon_number "20";
chr10	StringTie	exon	102423099	102423572	1000	-	.	gene_id "MSTRG.25127"; transcript_id "MSTRG.25127.29"; exon_number "21";
chr10	StringTie	exon	102423657	102423717	1000	-	.	gene_id "MSTRG.25127"; transcript_id "MSTRG.25127.29"; exon_number "22";
chr10	StringTie	exon	102423798	102423859	1000	-	.	gene_id "MSTRG.25127"; transcript_id "MSTRG.25127.29"; exon_number "23";
chr10	StringTie	exon	102423996	102424178	1000	-	.	gene_id "MSTRG.25127"; transcript_id "MSTRG.25127.29"; exon_number "24";
chr10	StringTie	exon	102424264	102424394	1000	-	.	gene_id "MSTRG.25127"; transcript_id "MSTRG.25127.29"; exon_number "25";
chr10	StringTie	exon	102424499	102424560	1000	-	.	gene_id "MSTRG.25127"; transcript_id "MSTRG.25127.29"; exon_number "26";
chr10	StringTie	exon	102424649	102424792	1000	-	.	gene_id "MSTRG.25127"; transcript_id "MSTRG.25127.29"; exon_number "27";
chr10	StringTie	exon	102425115	102425284	1000	-	.	gene_id "MSTRG.25127"; transcript_id "MSTRG.25127.29"; exon_number "28";
chr10	StringTie	exon	102432526	102433136	1000	-	.	gene_id "MSTRG.25127"; transcript_id "MSTRG.25127.29"; exon_number "29";
chr10	StringTie	transcript	102401182	102401898	1000	-	.	gene_id "MSTRG.25127"; transcript_id "MSTRG.25127.3";
chr10	StringTie	exon	102401182	102401313	1000	-	.	gene_id "MSTRG.25127"; transcript_id "MSTRG.25127.3"; exon_number "1";
chr10	StringTie	exon	102401457	102401898	1000	-	.	gene_id "MSTRG.25127"; transcript_id "MSTRG.25127.3"; exon_number "2";
chr10	StringTie	transcript	102402537	102432706	1000	-	.	gene_id "MSTRG.25127"; transcript_id "MSTRG.25127.30";
chr10	StringTie	exon	102402537	102403430	1000	-	.	gene_id "MSTRG.25127"; transcript_id "MSTRG.25127.30"; exon_number "1";
chr10	StringTie	exon	102403842	102403985	1000	-	.	gene_id "MSTRG.25127"; transcript_id "MSTRG.25127.30"; exon_number "2";
chr10	StringTie	exon	102404583	102404727	1000	-	.	gene_id "MSTRG.25127"; transcript_id "MSTRG.25127.30"; exon_number "3";
chr10	StringTie	exon	102404898	102405055	1000	-	.	gene_id "MSTRG.25127"; transcript_id "MSTRG.25127.30"; exon_number "4";
chr10	StringTie	exon	102405183	102405253	1000	-	.	gene_id "MSTRG.25127"; transcript_id "MSTRG.25127.30"; exon_number "5";
chr10	StringTie	exon	102405346	102405536	1000	-	.	gene_id "MSTRG.25127"; transcript_id "MSTRG.25127.30"; exon_number "6";
chr10	StringTie	exon	102407223	102407266	1000	-	.	gene_id "MSTRG.25127"; transcript_id "MSTRG.25127.30"; exon_number "7";
chr10	StringTie	exon	102410858	102410947	1000	-	.	gene_id "MSTRG.25127"; transcript_id "MSTRG.25127.30"; exon_number "8";
chr10	StringTie	exon	102411058	102411116	1000	-	.	gene_id "MSTRG.25127"; transcript_id "MSTRG.25127.30"; exon_number "9";
chr10	StringTie	exon	102411707	102411819	1000	-	.	gene_id "MSTRG.25127"; transcript_id "MSTRG.25127.30"; exon_number "10";
chr10	StringTie	exon	102412147	102412227	1000	-	.	gene_id "MSTRG.25127"; transcript_id "MSTRG.25127.30"; exon_number "11";
chr10	StringTie	exon	102412381	102414197	1000	-	.	gene_id "MSTRG.25127"; transcript_id "MSTRG.25127.30"; exon_number "12";
chr10	StringTie	exon	102414863	102415229	1000	-	.	gene_id "MSTRG.25127"; transcript_id "MSTRG.25127.30"; exon_number "13";
chr10	StringTie	exon	102416017	102416119	1000	-	.	gene_id "MSTRG.25127"; transcript_id "MSTRG.25127.30"; exon_number "14";
chr10	StringTie	exon	102416385	102417121	1000	-	.	gene_id "MSTRG.25127"; transcript_id "MSTRG.25127.30"; exon_number "15";
chr10	StringTie	exon	102418701	102418759	1000	-	.	gene_id "MSTRG.25127"; transcript_id "MSTRG.25127.30"; exon_number "16";
chr10	StringTie	exon	102420081	102422998	1000	-	.	gene_id "MSTRG.25127"; transcript_id "MSTRG.25127.30"; exon_number "17";
chr10	StringTie	exon	102423099	102423572	1000	-	.	gene_id "MSTRG.25127"; transcript_id "MSTRG.25127.30"; exon_number "18";
chr10	StringTie	exon	102423657	102423717	1000	-	.	gene_id "MSTRG.25127"; transcript_id "MSTRG.25127.30"; exon_number "19";
chr10	StringTie	exon	102423798	102423859	1000	-	.	gene_id "MSTRG.25127"; transcript_id "MSTRG.25127.30"; exon_number "20";
chr10	StringTie	exon	102423996	102424178	1000	-	.	gene_id "MSTRG.25127"; transcript_id "MSTRG.25127.30"; exon_number "21";
chr10	StringTie	exon	102424264	102424394	1000	-	.	gene_id "MSTRG.25127"; transcript_id "MSTRG.25127.30"; exon_number "22";
chr10	StringTie	exon	102424499	102424560	1000	-	.	gene_id "MSTRG.25127"; transcript_id "MSTRG.25127.30"; exon_number "23";
chr10	StringTie	exon	102424649	102424792	1000	-	.	gene_id "MSTRG.25127"; transcript_id "MSTRG.25127.30"; exon_number "24";
chr10	StringTie	exon	102425115	102425198	1000	-	.	gene_id "MSTRG.25127"; transcript_id "MSTRG.25127.30"; exon_number "25";
chr10	StringTie	exon	102432526	102432706	1000	-	.	gene_id "MSTRG.25127"; transcript_id "MSTRG.25127.30"; exon_number "26";
chr10	StringTie	transcript	102402543	102419805	1000	-	.	gene_id "MSTRG.25127"; transcript_id "MSTRG.25127.31";
chr10	StringTie	exon	102402543	102403430	1000	-	.	gene_id "MSTRG.25127"; transcript_id "MSTRG.25127.31"; exon_number "1";
chr10	StringTie	exon	102403842	102403985	1000	-	.	gene_id "MSTRG.25127"; transcript_id "MSTRG.25127.31"; exon_number "2";
chr10	StringTie	exon	102404583	102404727	1000	-	.	gene_id "MSTRG.25127"; transcript_id "MSTRG.25127.31"; exon_number "3";
chr10	StringTie	exon	102404898	102405055	1000	-	.	gene_id "MSTRG.25127"; transcript_id "MSTRG.25127.31"; exon_number "4";
chr10	StringTie	exon	102405183	102405253	1000	-	.	gene_id "MSTRG.25127"; transcript_id "MSTRG.25127.31"; exon_number "5";
chr10	StringTie	exon	102405346	102405536	1000	-	.	gene_id "MSTRG.25127"; transcript_id "MSTRG.25127.31"; exon_number "6";
chr10	StringTie	exon	102407223	102407266	1000	-	.	gene_id "MSTRG.25127"; transcript_id "MSTRG.25127.31"; exon_number "7";
chr10	StringTie	exon	102410858	102410947	1000	-	.	gene_id "MSTRG.25127"; transcript_id "MSTRG.25127.31"; exon_number "8";
chr10	StringTie	exon	102411058	102411116	1000	-	.	gene_id "MSTRG.25127"; transcript_id "MSTRG.25127.31"; exon_number "9";
chr10	StringTie	exon	102411707	102411819	1000	-	.	gene_id "MSTRG.25127"; transcript_id "MSTRG.25127.31"; exon_number "10";
chr10	StringTie	exon	102412147	102412227	1000	-	.	gene_id "MSTRG.25127"; transcript_id "MSTRG.25127.31"; exon_number "11";
chr10	StringTie	exon	102412381	102414197	1000	-	.	gene_id "MSTRG.25127"; transcript_id "MSTRG.25127.31"; exon_number "12";
chr10	StringTie	exon	102414863	102415229	1000	-	.	gene_id "MSTRG.25127"; transcript_id "MSTRG.25127.31"; exon_number "13";
chr10	StringTie	exon	102416017	102416119	1000	-	.	gene_id "MSTRG.25127"; transcript_id "MSTRG.25127.31"; exon_number "14";
chr10	StringTie	exon	102416385	102417121	1000	-	.	gene_id "MSTRG.25127"; transcript_id "MSTRG.25127.31"; exon_number "15";
chr10	StringTie	exon	102419656	102419805	1000	-	.	gene_id "MSTRG.25127"; transcript_id "MSTRG.25127.31"; exon_number "16";
chr10	StringTie	transcript	102402545	102411443	1000	-	.	gene_id "MSTRG.25127"; transcript_id "MSTRG.25127.32";
chr10	StringTie	exon	102402545	102403430	1000	-	.	gene_id "MSTRG.25127"; transcript_id "MSTRG.25127.32"; exon_number "1";
chr10	StringTie	exon	102403842	102403985	1000	-	.	gene_id "MSTRG.25127"; transcript_id "MSTRG.25127.32"; exon_number "2";
chr10	StringTie	exon	102404583	102404727	1000	-	.	gene_id "MSTRG.25127"; transcript_id "MSTRG.25127.32"; exon_number "3";
chr10	StringTie	exon	102404898	102405055	1000	-	.	gene_id "MSTRG.25127"; transcript_id "MSTRG.25127.32"; exon_number "4";
chr10	StringTie	exon	102405183	102405253	1000	-	.	gene_id "MSTRG.25127"; transcript_id "MSTRG.25127.32"; exon_number "5";
chr10	StringTie	exon	102405346	102405536	1000	-	.	gene_id "MSTRG.25127"; transcript_id "MSTRG.25127.32"; exon_number "6";
chr10	StringTie	exon	102407223	102407266	1000	-	.	gene_id "MSTRG.25127"; transcript_id "MSTRG.25127.32"; exon_number "7";
chr10	StringTie	exon	102410858	102410947	1000	-	.	gene_id "MSTRG.25127"; transcript_id "MSTRG.25127.32"; exon_number "8";
chr10	StringTie	exon	102411058	102411116	1000	-	.	gene_id "MSTRG.25127"; transcript_id "MSTRG.25127.32"; exon_number "9";
chr10	StringTie	exon	102411227	102411443	1000	-	.	gene_id "MSTRG.25127"; transcript_id "MSTRG.25127.32"; exon_number "10";
chr10	StringTie	transcript	102402547	102419185	1000	-	.	gene_id "MSTRG.25127"; transcript_id "MSTRG.25127.33";
chr10	StringTie	exon	102402547	102403430	1000	-	.	gene_id "MSTRG.25127"; transcript_id "MSTRG.25127.33"; exon_number "1";
chr10	StringTie	exon	102403842	102403985	1000	-	.	gene_id "MSTRG.25127"; transcript_id "MSTRG.25127.33"; exon_number "2";
chr10	StringTie	exon	102404583	102404727	1000	-	.	gene_id "MSTRG.25127"; transcript_id "MSTRG.25127.33"; exon_number "3";
chr10	StringTie	exon	102404898	102405024	1000	-	.	gene_id "MSTRG.25127"; transcript_id "MSTRG.25127.33"; exon_number "4";
chr10	StringTie	exon	102405183	102405253	1000	-	.	gene_id "MSTRG.25127"; transcript_id "MSTRG.25127.33"; exon_number "5";
chr10	StringTie	exon	102405346	102405536	1000	-	.	gene_id "MSTRG.25127"; transcript_id "MSTRG.25127.33"; exon_number "6";
chr10	StringTie	exon	102407223	102407266	1000	-	.	gene_id "MSTRG.25127"; transcript_id "MSTRG.25127.33"; exon_number "7";
chr10	StringTie	exon	102410858	102410947	1000	-	.	gene_id "MSTRG.25127"; transcript_id "MSTRG.25127.33"; exon_number "8";
chr10	StringTie	exon	102411058	102411116	1000	-	.	gene_id "MSTRG.25127"; transcript_id "MSTRG.25127.33"; exon_number "9";
chr10	StringTie	exon	102411707	102411819	1000	-	.	gene_id "MSTRG.25127"; transcript_id "MSTRG.25127.33"; exon_number "10";
chr10	StringTie	exon	102412147	102412227	1000	-	.	gene_id "MSTRG.25127"; transcript_id "MSTRG.25127.33"; exon_number "11";
chr10	StringTie	exon	102412381	102414197	1000	-	.	gene_id "MSTRG.25127"; transcript_id "MSTRG.25127.33"; exon_number "12";
chr10	StringTie	exon	102414863	102417121	1000	-	.	gene_id "MSTRG.25127"; transcript_id "MSTRG.25127.33"; exon_number "13";
chr10	StringTie	exon	102418701	102418759	1000	-	.	gene_id "MSTRG.25127"; transcript_id "MSTRG.25127.33"; exon_number "14";
chr10	StringTie	exon	102419019	102419185	1000	-	.	gene_id "MSTRG.25127"; transcript_id "MSTRG.25127.33"; exon_number "15";
chr10	StringTie	transcript	102402551	102410981	1000	-	.	gene_id "MSTRG.25127"; transcript_id "MSTRG.25127.34";
chr10	StringTie	exon	102402551	102403430	1000	-	.	gene_id "MSTRG.25127"; transcript_id "MSTRG.25127.34"; exon_number "1";
chr10	StringTie	exon	102403842	102403985	1000	-	.	gene_id "MSTRG.25127"; transcript_id "MSTRG.25127.34"; exon_number "2";
chr10	StringTie	exon	102404583	102404727	1000	-	.	gene_id "MSTRG.25127"; transcript_id "MSTRG.25127.34"; exon_number "3";
chr10	StringTie	exon	102404898	102405055	1000	-	.	gene_id "MSTRG.25127"; transcript_id "MSTRG.25127.34"; exon_number "4";
chr10	StringTie	exon	102405183	102405253	1000	-	.	gene_id "MSTRG.25127"; transcript_id "MSTRG.25127.34"; exon_number "5";
chr10	StringTie	exon	102405346	102405536	1000	-	.	gene_id "MSTRG.25127"; transcript_id "MSTRG.25127.34"; exon_number "6";
chr10	StringTie	exon	102410858	102410981	1000	-	.	gene_id "MSTRG.25127"; transcript_id "MSTRG.25127.34"; exon_number "7";
chr10	StringTie	transcript	102402554	102421786	1000	-	.	gene_id "MSTRG.25127"; transcript_id "MSTRG.25127.35";
chr10	StringTie	exon	102402554	102403430	1000	-	.	gene_id "MSTRG.25127"; transcript_id "MSTRG.25127.35"; exon_number "1";
chr10	StringTie	exon	102403842	102403985	1000	-	.	gene_id "MSTRG.25127"; transcript_id "MSTRG.25127.35"; exon_number "2";
chr10	StringTie	exon	102404583	102404727	1000	-	.	gene_id "MSTRG.25127"; transcript_id "MSTRG.25127.35"; exon_number "3";
chr10	StringTie	exon	102404898	102405055	1000	-	.	gene_id "MSTRG.25127"; transcript_id "MSTRG.25127.35"; exon_number "4";
chr10	StringTie	exon	102405183	102405253	1000	-	.	gene_id "MSTRG.25127"; transcript_id "MSTRG.25127.35"; exon_number "5";
chr10	StringTie	exon	102405346	102405536	1000	-	.	gene_id "MSTRG.25127"; transcript_id "MSTRG.25127.35"; exon_number "6";
chr10	StringTie	exon	102407223	102407266	1000	-	.	gene_id "MSTRG.25127"; transcript_id "MSTRG.25127.35"; exon_number "7";
chr10	StringTie	exon	102408895	102410947	1000	-	.	gene_id "MSTRG.25127"; transcript_id "MSTRG.25127.35"; exon_number "8";
chr10	StringTie	exon	102411058	102411116	1000	-	.	gene_id "MSTRG.25127"; transcript_id "MSTRG.25127.35"; exon_number "9";
chr10	StringTie	exon	102411707	102411819	1000	-	.	gene_id "MSTRG.25127"; transcript_id "MSTRG.25127.35"; exon_number "10";
chr10	StringTie	exon	102412147	102412227	1000	-	.	gene_id "MSTRG.25127"; transcript_id "MSTRG.25127.35"; exon_number "11";
chr10	StringTie	exon	102412381	102412575	1000	-	.	gene_id "MSTRG.25127"; transcript_id "MSTRG.25127.35"; exon_number "12";
chr10	StringTie	exon	102413769	102414197	1000	-	.	gene_id "MSTRG.25127"; transcript_id "MSTRG.25127.35"; exon_number "13";
chr10	StringTie	exon	102414863	102415229	1000	-	.	gene_id "MSTRG.25127"; transcript_id "MSTRG.25127.35"; exon_number "14";
chr10	StringTie	exon	102416017	102416119	1000	-	.	gene_id "MSTRG.25127"; transcript_id "MSTRG.25127.35"; exon_number "15";
chr10	StringTie	exon	102416385	102417121	1000	-	.	gene_id "MSTRG.25127"; transcript_id "MSTRG.25127.35"; exon_number "16";
chr10	StringTie	exon	102418701	102418759	1000	-	.	gene_id "MSTRG.25127"; transcript_id "MSTRG.25127.35"; exon_number "17";
chr10	StringTie	exon	102420081	102420454	1000	-	.	gene_id "MSTRG.25127"; transcript_id "MSTRG.25127.35"; exon_number "18";
chr10	StringTie	exon	102420892	102421786	1000	-	.	gene_id "MSTRG.25127"; transcript_id "MSTRG.25127.35"; exon_number "19";
chr10	StringTie	transcript	102402566	102433081	1000	-	.	gene_id "MSTRG.25127"; transcript_id "MSTRG.25127.36";
chr10	StringTie	exon	102402566	102403430	1000	-	.	gene_id "MSTRG.25127"; transcript_id "MSTRG.25127.36"; exon_number "1";
chr10	StringTie	exon	102403842	102403985	1000	-	.	gene_id "MSTRG.25127"; transcript_id "MSTRG.25127.36"; exon_number "2";
chr10	StringTie	exon	102404583	102404727	1000	-	.	gene_id "MSTRG.25127"; transcript_id "MSTRG.25127.36"; exon_number "3";
chr10	StringTie	exon	102404898	102405055	1000	-	.	gene_id "MSTRG.25127"; transcript_id "MSTRG.25127.36"; exon_number "4";
chr10	StringTie	exon	102405183	102405253	1000	-	.	gene_id "MSTRG.25127"; transcript_id "MSTRG.25127.36"; exon_number "5";
chr10	StringTie	exon	102405346	102405536	1000	-	.	gene_id "MSTRG.25127"; transcript_id "MSTRG.25127.36"; exon_number "6";
chr10	StringTie	exon	102407223	102407266	1000	-	.	gene_id "MSTRG.25127"; transcript_id "MSTRG.25127.36"; exon_number "7";
chr10	StringTie	exon	102410858	102410947	1000	-	.	gene_id "MSTRG.25127"; transcript_id "MSTRG.25127.36"; exon_number "8";
chr10	StringTie	exon	102411058	102411116	1000	-	.	gene_id "MSTRG.25127"; transcript_id "MSTRG.25127.36"; exon_number "9";
chr10	StringTie	exon	102411707	102411819	1000	-	.	gene_id "MSTRG.25127"; transcript_id "MSTRG.25127.36"; exon_number "10";
chr10	StringTie	exon	102412147	102412227	1000	-	.	gene_id "MSTRG.25127"; transcript_id "MSTRG.25127.36"; exon_number "11";
chr10	StringTie	exon	102412381	102412575	1000	-	.	gene_id "MSTRG.25127"; transcript_id "MSTRG.25127.36"; exon_number "12";
chr10	StringTie	exon	102413769	102414197	1000	-	.	gene_id "MSTRG.25127"; transcript_id "MSTRG.25127.36"; exon_number "13";
chr10	StringTie	exon	102414863	102415229	1000	-	.	gene_id "MSTRG.25127"; transcript_id "MSTRG.25127.36"; exon_number "14";
chr10	StringTie	exon	102416017	102416119	1000	-	.	gene_id "MSTRG.25127"; transcript_id "MSTRG.25127.36"; exon_number "15";
chr10	StringTie	exon	102416385	102417121	1000	-	.	gene_id "MSTRG.25127"; transcript_id "MSTRG.25127.36"; exon_number "16";
chr10	StringTie	exon	102418701	102418759	1000	-	.	gene_id "MSTRG.25127"; transcript_id "MSTRG.25127.36"; exon_number "17";
chr10	StringTie	exon	102419874	102423572	1000	-	.	gene_id "MSTRG.25127"; transcript_id "MSTRG.25127.36"; exon_number "18";
chr10	StringTie	exon	102423657	102423717	1000	-	.	gene_id "MSTRG.25127"; transcript_id "MSTRG.25127.36"; exon_number "19";
chr10	StringTie	exon	102423798	102423859	1000	-	.	gene_id "MSTRG.25127"; transcript_id "MSTRG.25127.36"; exon_number "20";
chr10	StringTie	exon	102423996	102424178	1000	-	.	gene_id "MSTRG.25127"; transcript_id "MSTRG.25127.36"; exon_number "21";
chr10	StringTie	exon	102424264	102424394	1000	-	.	gene_id "MSTRG.25127"; transcript_id "MSTRG.25127.36"; exon_number "22";
chr10	StringTie	exon	102424499	102424560	1000	-	.	gene_id "MSTRG.25127"; transcript_id "MSTRG.25127.36"; exon_number "23";
chr10	StringTie	exon	102424649	102424792	1000	-	.	gene_id "MSTRG.25127"; transcript_id "MSTRG.25127.36"; exon_number "24";
chr10	StringTie	exon	102425115	102425195	1000	-	.	gene_id "MSTRG.25127"; transcript_id "MSTRG.25127.36"; exon_number "25";
chr10	StringTie	exon	102432526	102433081	1000	-	.	gene_id "MSTRG.25127"; transcript_id "MSTRG.25127.36"; exon_number "26";
chr10	StringTie	transcript	102402574	102419260	1000	-	.	gene_id "MSTRG.25127"; transcript_id "MSTRG.25127.37";
chr10	StringTie	exon	102402574	102403430	1000	-	.	gene_id "MSTRG.25127"; transcript_id "MSTRG.25127.37"; exon_number "1";
chr10	StringTie	exon	102403842	102403985	1000	-	.	gene_id "MSTRG.25127"; transcript_id "MSTRG.25127.37"; exon_number "2";
chr10	StringTie	exon	102404583	102404727	1000	-	.	gene_id "MSTRG.25127"; transcript_id "MSTRG.25127.37"; exon_number "3";
chr10	StringTie	exon	102404898	102405055	1000	-	.	gene_id "MSTRG.25127"; transcript_id "MSTRG.25127.37"; exon_number "4";
chr10	StringTie	exon	102405183	102405253	1000	-	.	gene_id "MSTRG.25127"; transcript_id "MSTRG.25127.37"; exon_number "5";
chr10	StringTie	exon	102405346	102405536	1000	-	.	gene_id "MSTRG.25127"; transcript_id "MSTRG.25127.37"; exon_number "6";
chr10	StringTie	exon	102407223	102407266	1000	-	.	gene_id "MSTRG.25127"; transcript_id "MSTRG.25127.37"; exon_number "7";
chr10	StringTie	exon	102408895	102410947	1000	-	.	gene_id "MSTRG.25127"; transcript_id "MSTRG.25127.37"; exon_number "8";
chr10	StringTie	exon	102411058	102411116	1000	-	.	gene_id "MSTRG.25127"; transcript_id "MSTRG.25127.37"; exon_number "9";
chr10	StringTie	exon	102411707	102411819	1000	-	.	gene_id "MSTRG.25127"; transcript_id "MSTRG.25127.37"; exon_number "10";
chr10	StringTie	exon	102412147	102412227	1000	-	.	gene_id "MSTRG.25127"; transcript_id "MSTRG.25127.37"; exon_number "11";
chr10	StringTie	exon	102412381	102412575	1000	-	.	gene_id "MSTRG.25127"; transcript_id "MSTRG.25127.37"; exon_number "12";
chr10	StringTie	exon	102413769	102414197	1000	-	.	gene_id "MSTRG.25127"; transcript_id "MSTRG.25127.37"; exon_number "13";
chr10	StringTie	exon	102414863	102415229	1000	-	.	gene_id "MSTRG.25127"; transcript_id "MSTRG.25127.37"; exon_number "14";
chr10	StringTie	exon	102416017	102416119	1000	-	.	gene_id "MSTRG.25127"; transcript_id "MSTRG.25127.37"; exon_number "15";
chr10	StringTie	exon	102416385	102417121	1000	-	.	gene_id "MSTRG.25127"; transcript_id "MSTRG.25127.37"; exon_number "16";
chr10	StringTie	exon	102418701	102418759	1000	-	.	gene_id "MSTRG.25127"; transcript_id "MSTRG.25127.37"; exon_number "17";
chr10	StringTie	exon	102419019	102419260	1000	-	.	gene_id "MSTRG.25127"; transcript_id "MSTRG.25127.37"; exon_number "18";
chr10	StringTie	transcript	102402576	102421839	1000	-	.	gene_id "MSTRG.25127"; transcript_id "MSTRG.25127.38";
chr10	StringTie	exon	102402576	102403430	1000	-	.	gene_id "MSTRG.25127"; transcript_id "MSTRG.25127.38"; exon_number "1";
chr10	StringTie	exon	102403842	102403985	1000	-	.	gene_id "MSTRG.25127"; transcript_id "MSTRG.25127.38"; exon_number "2";
chr10	StringTie	exon	102404583	102404727	1000	-	.	gene_id "MSTRG.25127"; transcript_id "MSTRG.25127.38"; exon_number "3";
chr10	StringTie	exon	102404898	102405055	1000	-	.	gene_id "MSTRG.25127"; transcript_id "MSTRG.25127.38"; exon_number "4";
chr10	StringTie	exon	102405183	102405253	1000	-	.	gene_id "MSTRG.25127"; transcript_id "MSTRG.25127.38"; exon_number "5";
chr10	StringTie	exon	102405346	102405536	1000	-	.	gene_id "MSTRG.25127"; transcript_id "MSTRG.25127.38"; exon_number "6";
chr10	StringTie	exon	102407223	102407266	1000	-	.	gene_id "MSTRG.25127"; transcript_id "MSTRG.25127.38"; exon_number "7";
chr10	StringTie	exon	102408895	102410947	1000	-	.	gene_id "MSTRG.25127"; transcript_id "MSTRG.25127.38"; exon_number "8";
chr10	StringTie	exon	102411058	102411116	1000	-	.	gene_id "MSTRG.25127"; transcript_id "MSTRG.25127.38"; exon_number "9";
chr10	StringTie	exon	102411707	102411819	1000	-	.	gene_id "MSTRG.25127"; transcript_id "MSTRG.25127.38"; exon_number "10";
chr10	StringTie	exon	102412147	102412227	1000	-	.	gene_id "MSTRG.25127"; transcript_id "MSTRG.25127.38"; exon_number "11";
chr10	StringTie	exon	102412381	102412575	1000	-	.	gene_id "MSTRG.25127"; transcript_id "MSTRG.25127.38"; exon_number "12";
chr10	StringTie	exon	102413769	102414197	1000	-	.	gene_id "MSTRG.25127"; transcript_id "MSTRG.25127.38"; exon_number "13";
chr10	StringTie	exon	102414863	102415229	1000	-	.	gene_id "MSTRG.25127"; transcript_id "MSTRG.25127.38"; exon_number "14";
chr10	StringTie	exon	102416017	102416119	1000	-	.	gene_id "MSTRG.25127"; transcript_id "MSTRG.25127.38"; exon_number "15";
chr10	StringTie	exon	102416385	102417121	1000	-	.	gene_id "MSTRG.25127"; transcript_id "MSTRG.25127.38"; exon_number "16";
chr10	StringTie	exon	102418701	102418759	1000	-	.	gene_id "MSTRG.25127"; transcript_id "MSTRG.25127.38"; exon_number "17";
chr10	StringTie	exon	102419656	102420288	1000	-	.	gene_id "MSTRG.25127"; transcript_id "MSTRG.25127.38"; exon_number "18";
chr10	StringTie	exon	102420892	102421839	1000	-	.	gene_id "MSTRG.25127"; transcript_id "MSTRG.25127.38"; exon_number "19";
chr10	StringTie	transcript	102402580	102419171	1000	-	.	gene_id "MSTRG.25127"; transcript_id "MSTRG.25127.39";
chr10	StringTie	exon	102402580	102403430	1000	-	.	gene_id "MSTRG.25127"; transcript_id "MSTRG.25127.39"; exon_number "1";
chr10	StringTie	exon	102403842	102403985	1000	-	.	gene_id "MSTRG.25127"; transcript_id "MSTRG.25127.39"; exon_number "2";
chr10	StringTie	exon	102404583	102404727	1000	-	.	gene_id "MSTRG.25127"; transcript_id "MSTRG.25127.39"; exon_number "3";
chr10	StringTie	exon	102404898	102405055	1000	-	.	gene_id "MSTRG.25127"; transcript_id "MSTRG.25127.39"; exon_number "4";
chr10	StringTie	exon	102405183	102405253	1000	-	.	gene_id "MSTRG.25127"; transcript_id "MSTRG.25127.39"; exon_number "5";
chr10	StringTie	exon	102405346	102405536	1000	-	.	gene_id "MSTRG.25127"; transcript_id "MSTRG.25127.39"; exon_number "6";
chr10	StringTie	exon	102407223	102407266	1000	-	.	gene_id "MSTRG.25127"; transcript_id "MSTRG.25127.39"; exon_number "7";
chr10	StringTie	exon	102408895	102410947	1000	-	.	gene_id "MSTRG.25127"; transcript_id "MSTRG.25127.39"; exon_number "8";
chr10	StringTie	exon	102411058	102411116	1000	-	.	gene_id "MSTRG.25127"; transcript_id "MSTRG.25127.39"; exon_number "9";
chr10	StringTie	exon	102411707	102411819	1000	-	.	gene_id "MSTRG.25127"; transcript_id "MSTRG.25127.39"; exon_number "10";
chr10	StringTie	exon	102412147	102412227	1000	-	.	gene_id "MSTRG.25127"; transcript_id "MSTRG.25127.39"; exon_number "11";
chr10	StringTie	exon	102412381	102412575	1000	-	.	gene_id "MSTRG.25127"; transcript_id "MSTRG.25127.39"; exon_number "12";
chr10	StringTie	exon	102413769	102414197	1000	-	.	gene_id "MSTRG.25127"; transcript_id "MSTRG.25127.39"; exon_number "13";
chr10	StringTie	exon	102414863	102417121	1000	-	.	gene_id "MSTRG.25127"; transcript_id "MSTRG.25127.39"; exon_number "14";
chr10	StringTie	exon	102418701	102418759	1000	-	.	gene_id "MSTRG.25127"; transcript_id "MSTRG.25127.39"; exon_number "15";
chr10	StringTie	exon	102419024	102419171	1000	-	.	gene_id "MSTRG.25127"; transcript_id "MSTRG.25127.39"; exon_number "16";
chr10	StringTie	transcript	102402044	102411104	1000	-	.	gene_id "MSTRG.25127"; transcript_id "MSTRG.25127.4";
chr10	StringTie	exon	102402044	102402146	1000	-	.	gene_id "MSTRG.25127"; transcript_id "MSTRG.25127.4"; exon_number "1";
chr10	StringTie	exon	102402385	102403430	1000	-	.	gene_id "MSTRG.25127"; transcript_id "MSTRG.25127.4"; exon_number "2";
chr10	StringTie	exon	102403842	102403985	1000	-	.	gene_id "MSTRG.25127"; transcript_id "MSTRG.25127.4"; exon_number "3";
chr10	StringTie	exon	102404583	102404727	1000	-	.	gene_id "MSTRG.25127"; transcript_id "MSTRG.25127.4"; exon_number "4";
chr10	StringTie	exon	102404898	102405055	1000	-	.	gene_id "MSTRG.25127"; transcript_id "MSTRG.25127.4"; exon_number "5";
chr10	StringTie	exon	102405183	102405253	1000	-	.	gene_id "MSTRG.25127"; transcript_id "MSTRG.25127.4"; exon_number "6";
chr10	StringTie	exon	102405346	102405536	1000	-	.	gene_id "MSTRG.25127"; transcript_id "MSTRG.25127.4"; exon_number "7";
chr10	StringTie	exon	102407223	102407266	1000	-	.	gene_id "MSTRG.25127"; transcript_id "MSTRG.25127.4"; exon_number "8";
chr10	StringTie	exon	102410374	102411104	1000	-	.	gene_id "MSTRG.25127"; transcript_id "MSTRG.25127.4"; exon_number "9";
chr10	StringTie	transcript	102402581	102421789	1000	-	.	gene_id "MSTRG.25127"; transcript_id "MSTRG.25127.40";
chr10	StringTie	exon	102402581	102403430	1000	-	.	gene_id "MSTRG.25127"; transcript_id "MSTRG.25127.40"; exon_number "1";
chr10	StringTie	exon	102403842	102403985	1000	-	.	gene_id "MSTRG.25127"; transcript_id "MSTRG.25127.40"; exon_number "2";
chr10	StringTie	exon	102404583	102404727	1000	-	.	gene_id "MSTRG.25127"; transcript_id "MSTRG.25127.40"; exon_number "3";
chr10	StringTie	exon	102404898	102405055	1000	-	.	gene_id "MSTRG.25127"; transcript_id "MSTRG.25127.40"; exon_number "4";
chr10	StringTie	exon	102405183	102405253	1000	-	.	gene_id "MSTRG.25127"; transcript_id "MSTRG.25127.40"; exon_number "5";
chr10	StringTie	exon	102405346	102405536	1000	-	.	gene_id "MSTRG.25127"; transcript_id "MSTRG.25127.40"; exon_number "6";
chr10	StringTie	exon	102407223	102407266	1000	-	.	gene_id "MSTRG.25127"; transcript_id "MSTRG.25127.40"; exon_number "7";
chr10	StringTie	exon	102410858	102410947	1000	-	.	gene_id "MSTRG.25127"; transcript_id "MSTRG.25127.40"; exon_number "8";
chr10	StringTie	exon	102411058	102411116	1000	-	.	gene_id "MSTRG.25127"; transcript_id "MSTRG.25127.40"; exon_number "9";
chr10	StringTie	exon	102411707	102411819	1000	-	.	gene_id "MSTRG.25127"; transcript_id "MSTRG.25127.40"; exon_number "10";
chr10	StringTie	exon	102412147	102412227	1000	-	.	gene_id "MSTRG.25127"; transcript_id "MSTRG.25127.40"; exon_number "11";
chr10	StringTie	exon	102412381	102412575	1000	-	.	gene_id "MSTRG.25127"; transcript_id "MSTRG.25127.40"; exon_number "12";
chr10	StringTie	exon	102413769	102414197	1000	-	.	gene_id "MSTRG.25127"; transcript_id "MSTRG.25127.40"; exon_number "13";
chr10	StringTie	exon	102414863	102415229	1000	-	.	gene_id "MSTRG.25127"; transcript_id "MSTRG.25127.40"; exon_number "14";
chr10	StringTie	exon	102416017	102416119	1000	-	.	gene_id "MSTRG.25127"; transcript_id "MSTRG.25127.40"; exon_number "15";
chr10	StringTie	exon	102416385	102417121	1000	-	.	gene_id "MSTRG.25127"; transcript_id "MSTRG.25127.40"; exon_number "16";
chr10	StringTie	exon	102418701	102418759	1000	-	.	gene_id "MSTRG.25127"; transcript_id "MSTRG.25127.40"; exon_number "17";
chr10	StringTie	exon	102419874	102420288	1000	-	.	gene_id "MSTRG.25127"; transcript_id "MSTRG.25127.40"; exon_number "18";
chr10	StringTie	exon	102420409	102421789	1000	-	.	gene_id "MSTRG.25127"; transcript_id "MSTRG.25127.40"; exon_number "19";
chr10	StringTie	transcript	102402583	102419177	1000	-	.	gene_id "MSTRG.25127"; transcript_id "MSTRG.25127.41";
chr10	StringTie	exon	102402583	102403430	1000	-	.	gene_id "MSTRG.25127"; transcript_id "MSTRG.25127.41"; exon_number "1";
chr10	StringTie	exon	102403842	102403985	1000	-	.	gene_id "MSTRG.25127"; transcript_id "MSTRG.25127.41"; exon_number "2";
chr10	StringTie	exon	102404583	102404727	1000	-	.	gene_id "MSTRG.25127"; transcript_id "MSTRG.25127.41"; exon_number "3";
chr10	StringTie	exon	102404898	102405055	1000	-	.	gene_id "MSTRG.25127"; transcript_id "MSTRG.25127.41"; exon_number "4";
chr10	StringTie	exon	102405183	102405253	1000	-	.	gene_id "MSTRG.25127"; transcript_id "MSTRG.25127.41"; exon_number "5";
chr10	StringTie	exon	102405346	102405536	1000	-	.	gene_id "MSTRG.25127"; transcript_id "MSTRG.25127.41"; exon_number "6";
chr10	StringTie	exon	102407223	102407266	1000	-	.	gene_id "MSTRG.25127"; transcript_id "MSTRG.25127.41"; exon_number "7";
chr10	StringTie	exon	102408895	102410947	1000	-	.	gene_id "MSTRG.25127"; transcript_id "MSTRG.25127.41"; exon_number "8";
chr10	StringTie	exon	102411058	102411116	1000	-	.	gene_id "MSTRG.25127"; transcript_id "MSTRG.25127.41"; exon_number "9";
chr10	StringTie	exon	102411707	102411819	1000	-	.	gene_id "MSTRG.25127"; transcript_id "MSTRG.25127.41"; exon_number "10";
chr10	StringTie	exon	102412147	102412227	1000	-	.	gene_id "MSTRG.25127"; transcript_id "MSTRG.25127.41"; exon_number "11";
chr10	StringTie	exon	102412381	102414197	1000	-	.	gene_id "MSTRG.25127"; transcript_id "MSTRG.25127.41"; exon_number "12";
chr10	StringTie	exon	102414863	102415229	1000	-	.	gene_id "MSTRG.25127"; transcript_id "MSTRG.25127.41"; exon_number "13";
chr10	StringTie	exon	102416017	102417121	1000	-	.	gene_id "MSTRG.25127"; transcript_id "MSTRG.25127.41"; exon_number "14";
chr10	StringTie	exon	102418701	102418759	1000	-	.	gene_id "MSTRG.25127"; transcript_id "MSTRG.25127.41"; exon_number "15";
chr10	StringTie	exon	102419024	102419177	1000	-	.	gene_id "MSTRG.25127"; transcript_id "MSTRG.25127.41"; exon_number "16";
chr10	StringTie	transcript	102402586	102419192	1000	-	.	gene_id "MSTRG.25127"; transcript_id "MSTRG.25127.42";
chr10	StringTie	exon	102402586	102403430	1000	-	.	gene_id "MSTRG.25127"; transcript_id "MSTRG.25127.42"; exon_number "1";
chr10	StringTie	exon	102403842	102403985	1000	-	.	gene_id "MSTRG.25127"; transcript_id "MSTRG.25127.42"; exon_number "2";
chr10	StringTie	exon	102404583	102404727	1000	-	.	gene_id "MSTRG.25127"; transcript_id "MSTRG.25127.42"; exon_number "3";
chr10	StringTie	exon	102404898	102405055	1000	-	.	gene_id "MSTRG.25127"; transcript_id "MSTRG.25127.42"; exon_number "4";
chr10	StringTie	exon	102405183	102405253	1000	-	.	gene_id "MSTRG.25127"; transcript_id "MSTRG.25127.42"; exon_number "5";
chr10	StringTie	exon	102405346	102405536	1000	-	.	gene_id "MSTRG.25127"; transcript_id "MSTRG.25127.42"; exon_number "6";
chr10	StringTie	exon	102407223	102407266	1000	-	.	gene_id "MSTRG.25127"; transcript_id "MSTRG.25127.42"; exon_number "7";
chr10	StringTie	exon	102408895	102410947	1000	-	.	gene_id "MSTRG.25127"; transcript_id "MSTRG.25127.42"; exon_number "8";
chr10	StringTie	exon	102411058	102411116	1000	-	.	gene_id "MSTRG.25127"; transcript_id "MSTRG.25127.42"; exon_number "9";
chr10	StringTie	exon	102411707	102411819	1000	-	.	gene_id "MSTRG.25127"; transcript_id "MSTRG.25127.42"; exon_number "10";
chr10	StringTie	exon	102412147	102412227	1000	-	.	gene_id "MSTRG.25127"; transcript_id "MSTRG.25127.42"; exon_number "11";
chr10	StringTie	exon	102412381	102412575	1000	-	.	gene_id "MSTRG.25127"; transcript_id "MSTRG.25127.42"; exon_number "12";
chr10	StringTie	exon	102413121	102414197	1000	-	.	gene_id "MSTRG.25127"; transcript_id "MSTRG.25127.42"; exon_number "13";
chr10	StringTie	exon	102414863	102415229	1000	-	.	gene_id "MSTRG.25127"; transcript_id "MSTRG.25127.42"; exon_number "14";
chr10	StringTie	exon	102416385	102417121	1000	-	.	gene_id "MSTRG.25127"; transcript_id "MSTRG.25127.42"; exon_number "15";
chr10	StringTie	exon	102418701	102418759	1000	-	.	gene_id "MSTRG.25127"; transcript_id "MSTRG.25127.42"; exon_number "16";
chr10	StringTie	exon	102419024	102419192	1000	-	.	gene_id "MSTRG.25127"; transcript_id "MSTRG.25127.42"; exon_number "17";
chr10	StringTie	transcript	102402586	102419807	1000	-	.	gene_id "MSTRG.25127"; transcript_id "MSTRG.25127.43";
chr10	StringTie	exon	102402586	102403430	1000	-	.	gene_id "MSTRG.25127"; transcript_id "MSTRG.25127.43"; exon_number "1";
chr10	StringTie	exon	102403842	102403985	1000	-	.	gene_id "MSTRG.25127"; transcript_id "MSTRG.25127.43"; exon_number "2";
chr10	StringTie	exon	102404583	102404727	1000	-	.	gene_id "MSTRG.25127"; transcript_id "MSTRG.25127.43"; exon_number "3";
chr10	StringTie	exon	102404898	102405055	1000	-	.	gene_id "MSTRG.25127"; transcript_id "MSTRG.25127.43"; exon_number "4";
chr10	StringTie	exon	102405183	102405253	1000	-	.	gene_id "MSTRG.25127"; transcript_id "MSTRG.25127.43"; exon_number "5";
chr10	StringTie	exon	102405346	102405536	1000	-	.	gene_id "MSTRG.25127"; transcript_id "MSTRG.25127.43"; exon_number "6";
chr10	StringTie	exon	102407223	102407266	1000	-	.	gene_id "MSTRG.25127"; transcript_id "MSTRG.25127.43"; exon_number "7";
chr10	StringTie	exon	102408895	102410947	1000	-	.	gene_id "MSTRG.25127"; transcript_id "MSTRG.25127.43"; exon_number "8";
chr10	StringTie	exon	102411058	102411116	1000	-	.	gene_id "MSTRG.25127"; transcript_id "MSTRG.25127.43"; exon_number "9";
chr10	StringTie	exon	102411707	102411819	1000	-	.	gene_id "MSTRG.25127"; transcript_id "MSTRG.25127.43"; exon_number "10";
chr10	StringTie	exon	102412147	102412227	1000	-	.	gene_id "MSTRG.25127"; transcript_id "MSTRG.25127.43"; exon_number "11";
chr10	StringTie	exon	102412381	102412575	1000	-	.	gene_id "MSTRG.25127"; transcript_id "MSTRG.25127.43"; exon_number "12";
chr10	StringTie	exon	102413121	102414197	1000	-	.	gene_id "MSTRG.25127"; transcript_id "MSTRG.25127.43"; exon_number "13";
chr10	StringTie	exon	102414863	102415229	1000	-	.	gene_id "MSTRG.25127"; transcript_id "MSTRG.25127.43"; exon_number "14";
chr10	StringTie	exon	102416017	102416119	1000	-	.	gene_id "MSTRG.25127"; transcript_id "MSTRG.25127.43"; exon_number "15";
chr10	StringTie	exon	102416385	102417121	1000	-	.	gene_id "MSTRG.25127"; transcript_id "MSTRG.25127.43"; exon_number "16";
chr10	StringTie	exon	102418701	102418759	1000	-	.	gene_id "MSTRG.25127"; transcript_id "MSTRG.25127.43"; exon_number "17";
chr10	StringTie	exon	102419656	102419807	1000	-	.	gene_id "MSTRG.25127"; transcript_id "MSTRG.25127.43"; exon_number "18";
chr10	StringTie	transcript	102402586	102419712	1000	-	.	gene_id "MSTRG.25127"; transcript_id "MSTRG.25127.44";
chr10	StringTie	exon	102402586	102403430	1000	-	.	gene_id "MSTRG.25127"; transcript_id "MSTRG.25127.44"; exon_number "1";
chr10	StringTie	exon	102403842	102403985	1000	-	.	gene_id "MSTRG.25127"; transcript_id "MSTRG.25127.44"; exon_number "2";
chr10	StringTie	exon	102404583	102404727	1000	-	.	gene_id "MSTRG.25127"; transcript_id "MSTRG.25127.44"; exon_number "3";
chr10	StringTie	exon	102404898	102405055	1000	-	.	gene_id "MSTRG.25127"; transcript_id "MSTRG.25127.44"; exon_number "4";
chr10	StringTie	exon	102405183	102405253	1000	-	.	gene_id "MSTRG.25127"; transcript_id "MSTRG.25127.44"; exon_number "5";
chr10	StringTie	exon	102405346	102405536	1000	-	.	gene_id "MSTRG.25127"; transcript_id "MSTRG.25127.44"; exon_number "6";
chr10	StringTie	exon	102407223	102407266	1000	-	.	gene_id "MSTRG.25127"; transcript_id "MSTRG.25127.44"; exon_number "7";
chr10	StringTie	exon	102410858	102410947	1000	-	.	gene_id "MSTRG.25127"; transcript_id "MSTRG.25127.44"; exon_number "8";
chr10	StringTie	exon	102411058	102411116	1000	-	.	gene_id "MSTRG.25127"; transcript_id "MSTRG.25127.44"; exon_number "9";
chr10	StringTie	exon	102411707	102411819	1000	-	.	gene_id "MSTRG.25127"; transcript_id "MSTRG.25127.44"; exon_number "10";
chr10	StringTie	exon	102412147	102412227	1000	-	.	gene_id "MSTRG.25127"; transcript_id "MSTRG.25127.44"; exon_number "11";
chr10	StringTie	exon	102412381	102412575	1000	-	.	gene_id "MSTRG.25127"; transcript_id "MSTRG.25127.44"; exon_number "12";
chr10	StringTie	exon	102413121	102414197	1000	-	.	gene_id "MSTRG.25127"; transcript_id "MSTRG.25127.44"; exon_number "13";
chr10	StringTie	exon	102414863	102415229	1000	-	.	gene_id "MSTRG.25127"; transcript_id "MSTRG.25127.44"; exon_number "14";
chr10	StringTie	exon	102416017	102416119	1000	-	.	gene_id "MSTRG.25127"; transcript_id "MSTRG.25127.44"; exon_number "15";
chr10	StringTie	exon	102416385	102417121	1000	-	.	gene_id "MSTRG.25127"; transcript_id "MSTRG.25127.44"; exon_number "16";
chr10	StringTie	exon	102418701	102418759	1000	-	.	gene_id "MSTRG.25127"; transcript_id "MSTRG.25127.44"; exon_number "17";
chr10	StringTie	exon	102419656	102419712	1000	-	.	gene_id "MSTRG.25127"; transcript_id "MSTRG.25127.44"; exon_number "18";
chr10	StringTie	transcript	102402596	102421832	1000	-	.	gene_id "MSTRG.25127"; transcript_id "MSTRG.25127.45";
chr10	StringTie	exon	102402596	102403430	1000	-	.	gene_id "MSTRG.25127"; transcript_id "MSTRG.25127.45"; exon_number "1";
chr10	StringTie	exon	102403842	102403985	1000	-	.	gene_id "MSTRG.25127"; transcript_id "MSTRG.25127.45"; exon_number "2";
chr10	StringTie	exon	102404583	102404727	1000	-	.	gene_id "MSTRG.25127"; transcript_id "MSTRG.25127.45"; exon_number "3";
chr10	StringTie	exon	102404898	102405055	1000	-	.	gene_id "MSTRG.25127"; transcript_id "MSTRG.25127.45"; exon_number "4";
chr10	StringTie	exon	102405183	102405253	1000	-	.	gene_id "MSTRG.25127"; transcript_id "MSTRG.25127.45"; exon_number "5";
chr10	StringTie	exon	102405346	102405536	1000	-	.	gene_id "MSTRG.25127"; transcript_id "MSTRG.25127.45"; exon_number "6";
chr10	StringTie	exon	102407223	102407266	1000	-	.	gene_id "MSTRG.25127"; transcript_id "MSTRG.25127.45"; exon_number "7";
chr10	StringTie	exon	102408895	102410947	1000	-	.	gene_id "MSTRG.25127"; transcript_id "MSTRG.25127.45"; exon_number "8";
chr10	StringTie	exon	102411058	102411116	1000	-	.	gene_id "MSTRG.25127"; transcript_id "MSTRG.25127.45"; exon_number "9";
chr10	StringTie	exon	102411707	102411819	1000	-	.	gene_id "MSTRG.25127"; transcript_id "MSTRG.25127.45"; exon_number "10";
chr10	StringTie	exon	102412147	102412227	1000	-	.	gene_id "MSTRG.25127"; transcript_id "MSTRG.25127.45"; exon_number "11";
chr10	StringTie	exon	102412381	102412575	1000	-	.	gene_id "MSTRG.25127"; transcript_id "MSTRG.25127.45"; exon_number "12";
chr10	StringTie	exon	102413769	102414197	1000	-	.	gene_id "MSTRG.25127"; transcript_id "MSTRG.25127.45"; exon_number "13";
chr10	StringTie	exon	102414863	102415229	1000	-	.	gene_id "MSTRG.25127"; transcript_id "MSTRG.25127.45"; exon_number "14";
chr10	StringTie	exon	102416017	102416119	1000	-	.	gene_id "MSTRG.25127"; transcript_id "MSTRG.25127.45"; exon_number "15";
chr10	StringTie	exon	102416385	102417121	1000	-	.	gene_id "MSTRG.25127"; transcript_id "MSTRG.25127.45"; exon_number "16";
chr10	StringTie	exon	102418701	102418759	1000	-	.	gene_id "MSTRG.25127"; transcript_id "MSTRG.25127.45"; exon_number "17";
chr10	StringTie	exon	102420081	102420288	1000	-	.	gene_id "MSTRG.25127"; transcript_id "MSTRG.25127.45"; exon_number "18";
chr10	StringTie	exon	102420409	102421832	1000	-	.	gene_id "MSTRG.25127"; transcript_id "MSTRG.25127.45"; exon_number "19";
chr10	StringTie	transcript	102402597	102432877	1000	-	.	gene_id "MSTRG.25127"; transcript_id "MSTRG.25127.46";
chr10	StringTie	exon	102402597	102403430	1000	-	.	gene_id "MSTRG.25127"; transcript_id "MSTRG.25127.46"; exon_number "1";
chr10	StringTie	exon	102403842	102403985	1000	-	.	gene_id "MSTRG.25127"; transcript_id "MSTRG.25127.46"; exon_number "2";
chr10	StringTie	exon	102404583	102404727	1000	-	.	gene_id "MSTRG.25127"; transcript_id "MSTRG.25127.46"; exon_number "3";
chr10	StringTie	exon	102404898	102405055	1000	-	.	gene_id "MSTRG.25127"; transcript_id "MSTRG.25127.46"; exon_number "4";
chr10	StringTie	exon	102405183	102405253	1000	-	.	gene_id "MSTRG.25127"; transcript_id "MSTRG.25127.46"; exon_number "5";
chr10	StringTie	exon	102405346	102405536	1000	-	.	gene_id "MSTRG.25127"; transcript_id "MSTRG.25127.46"; exon_number "6";
chr10	StringTie	exon	102407223	102407266	1000	-	.	gene_id "MSTRG.25127"; transcript_id "MSTRG.25127.46"; exon_number "7";
chr10	StringTie	exon	102408895	102410947	1000	-	.	gene_id "MSTRG.25127"; transcript_id "MSTRG.25127.46"; exon_number "8";
chr10	StringTie	exon	102411058	102411116	1000	-	.	gene_id "MSTRG.25127"; transcript_id "MSTRG.25127.46"; exon_number "9";
chr10	StringTie	exon	102411707	102411819	1000	-	.	gene_id "MSTRG.25127"; transcript_id "MSTRG.25127.46"; exon_number "10";
chr10	StringTie	exon	102412147	102412227	1000	-	.	gene_id "MSTRG.25127"; transcript_id "MSTRG.25127.46"; exon_number "11";
chr10	StringTie	exon	102412381	102412575	1000	-	.	gene_id "MSTRG.25127"; transcript_id "MSTRG.25127.46"; exon_number "12";
chr10	StringTie	exon	102413769	102414197	1000	-	.	gene_id "MSTRG.25127"; transcript_id "MSTRG.25127.46"; exon_number "13";
chr10	StringTie	exon	102414863	102415229	1000	-	.	gene_id "MSTRG.25127"; transcript_id "MSTRG.25127.46"; exon_number "14";
chr10	StringTie	exon	102416017	102416119	1000	-	.	gene_id "MSTRG.25127"; transcript_id "MSTRG.25127.46"; exon_number "15";
chr10	StringTie	exon	102416385	102417121	1000	-	.	gene_id "MSTRG.25127"; transcript_id "MSTRG.25127.46"; exon_number "16";
chr10	StringTie	exon	102418701	102418759	1000	-	.	gene_id "MSTRG.25127"; transcript_id "MSTRG.25127.46"; exon_number "17";
chr10	StringTie	exon	102420081	102420288	1000	-	.	gene_id "MSTRG.25127"; transcript_id "MSTRG.25127.46"; exon_number "18";
chr10	StringTie	exon	102422101	102422266	1000	-	.	gene_id "MSTRG.25127"; transcript_id "MSTRG.25127.46"; exon_number "19";
chr10	StringTie	exon	102422823	102423047	1000	-	.	gene_id "MSTRG.25127"; transcript_id "MSTRG.25127.46"; exon_number "20";
chr10	StringTie	exon	102423143	102423572	1000	-	.	gene_id "MSTRG.25127"; transcript_id "MSTRG.25127.46"; exon_number "21";
chr10	StringTie	exon	102423657	102423717	1000	-	.	gene_id "MSTRG.25127"; transcript_id "MSTRG.25127.46"; exon_number "22";
chr10	StringTie	exon	102423798	102423859	1000	-	.	gene_id "MSTRG.25127"; transcript_id "MSTRG.25127.46"; exon_number "23";
chr10	StringTie	exon	102423996	102424178	1000	-	.	gene_id "MSTRG.25127"; transcript_id "MSTRG.25127.46"; exon_number "24";
chr10	StringTie	exon	102424264	102424394	1000	-	.	gene_id "MSTRG.25127"; transcript_id "MSTRG.25127.46"; exon_number "25";
chr10	StringTie	exon	102424499	102424560	1000	-	.	gene_id "MSTRG.25127"; transcript_id "MSTRG.25127.46"; exon_number "26";
chr10	StringTie	exon	102424649	102424792	1000	-	.	gene_id "MSTRG.25127"; transcript_id "MSTRG.25127.46"; exon_number "27";
chr10	StringTie	exon	102425115	102425195	1000	-	.	gene_id "MSTRG.25127"; transcript_id "MSTRG.25127.46"; exon_number "28";
chr10	StringTie	exon	102432526	102432877	1000	-	.	gene_id "MSTRG.25127"; transcript_id "MSTRG.25127.46"; exon_number "29";
chr10	StringTie	transcript	102402606	102419800	1000	-	.	gene_id "MSTRG.25127"; transcript_id "MSTRG.25127.47";
chr10	StringTie	exon	102402606	102403430	1000	-	.	gene_id "MSTRG.25127"; transcript_id "MSTRG.25127.47"; exon_number "1";
chr10	StringTie	exon	102403842	102403985	1000	-	.	gene_id "MSTRG.25127"; transcript_id "MSTRG.25127.47"; exon_number "2";
chr10	StringTie	exon	102404583	102404724	1000	-	.	gene_id "MSTRG.25127"; transcript_id "MSTRG.25127.47"; exon_number "3";
chr10	StringTie	exon	102404898	102405055	1000	-	.	gene_id "MSTRG.25127"; transcript_id "MSTRG.25127.47"; exon_number "4";
chr10	StringTie	exon	102405183	102405253	1000	-	.	gene_id "MSTRG.25127"; transcript_id "MSTRG.25127.47"; exon_number "5";
chr10	StringTie	exon	102405346	102405536	1000	-	.	gene_id "MSTRG.25127"; transcript_id "MSTRG.25127.47"; exon_number "6";
chr10	StringTie	exon	102407223	102407266	1000	-	.	gene_id "MSTRG.25127"; transcript_id "MSTRG.25127.47"; exon_number "7";
chr10	StringTie	exon	102410858	102410947	1000	-	.	gene_id "MSTRG.25127"; transcript_id "MSTRG.25127.47"; exon_number "8";
chr10	StringTie	exon	102411058	102411116	1000	-	.	gene_id "MSTRG.25127"; transcript_id "MSTRG.25127.47"; exon_number "9";
chr10	StringTie	exon	102411707	102411819	1000	-	.	gene_id "MSTRG.25127"; transcript_id "MSTRG.25127.47"; exon_number "10";
chr10	StringTie	exon	102412147	102412227	1000	-	.	gene_id "MSTRG.25127"; transcript_id "MSTRG.25127.47"; exon_number "11";
chr10	StringTie	exon	102412381	102414197	1000	-	.	gene_id "MSTRG.25127"; transcript_id "MSTRG.25127.47"; exon_number "12";
chr10	StringTie	exon	102414863	102416119	1000	-	.	gene_id "MSTRG.25127"; transcript_id "MSTRG.25127.47"; exon_number "13";
chr10	StringTie	exon	102416385	102417121	1000	-	.	gene_id "MSTRG.25127"; transcript_id "MSTRG.25127.47"; exon_number "14";
chr10	StringTie	exon	102418701	102418759	1000	-	.	gene_id "MSTRG.25127"; transcript_id "MSTRG.25127.47"; exon_number "15";
chr10	StringTie	exon	102419656	102419800	1000	-	.	gene_id "MSTRG.25127"; transcript_id "MSTRG.25127.47"; exon_number "16";
chr10	StringTie	transcript	102402606	102419185	1000	-	.	gene_id "MSTRG.25127"; transcript_id "MSTRG.25127.48";
chr10	StringTie	exon	102402606	102403430	1000	-	.	gene_id "MSTRG.25127"; transcript_id "MSTRG.25127.48"; exon_number "1";
chr10	StringTie	exon	102403842	102403985	1000	-	.	gene_id "MSTRG.25127"; transcript_id "MSTRG.25127.48"; exon_number "2";
chr10	StringTie	exon	102404583	102404727	1000	-	.	gene_id "MSTRG.25127"; transcript_id "MSTRG.25127.48"; exon_number "3";
chr10	StringTie	exon	102404898	102405055	1000	-	.	gene_id "MSTRG.25127"; transcript_id "MSTRG.25127.48"; exon_number "4";
chr10	StringTie	exon	102405183	102405253	1000	-	.	gene_id "MSTRG.25127"; transcript_id "MSTRG.25127.48"; exon_number "5";
chr10	StringTie	exon	102405346	102405536	1000	-	.	gene_id "MSTRG.25127"; transcript_id "MSTRG.25127.48"; exon_number "6";
chr10	StringTie	exon	102407223	102407266	1000	-	.	gene_id "MSTRG.25127"; transcript_id "MSTRG.25127.48"; exon_number "7";
chr10	StringTie	exon	102408895	102408969	1000	-	.	gene_id "MSTRG.25127"; transcript_id "MSTRG.25127.48"; exon_number "8";
chr10	StringTie	exon	102409066	102410947	1000	-	.	gene_id "MSTRG.25127"; transcript_id "MSTRG.25127.48"; exon_number "9";
chr10	StringTie	exon	102411058	102411116	1000	-	.	gene_id "MSTRG.25127"; transcript_id "MSTRG.25127.48"; exon_number "10";
chr10	StringTie	exon	102411707	102411819	1000	-	.	gene_id "MSTRG.25127"; transcript_id "MSTRG.25127.48"; exon_number "11";
chr10	StringTie	exon	102412147	102412227	1000	-	.	gene_id "MSTRG.25127"; transcript_id "MSTRG.25127.48"; exon_number "12";
chr10	StringTie	exon	102412381	102412575	1000	-	.	gene_id "MSTRG.25127"; transcript_id "MSTRG.25127.48"; exon_number "13";
chr10	StringTie	exon	102413769	102414197	1000	-	.	gene_id "MSTRG.25127"; transcript_id "MSTRG.25127.48"; exon_number "14";
chr10	StringTie	exon	102414863	102415229	1000	-	.	gene_id "MSTRG.25127"; transcript_id "MSTRG.25127.48"; exon_number "15";
chr10	StringTie	exon	102416017	102416119	1000	-	.	gene_id "MSTRG.25127"; transcript_id "MSTRG.25127.48"; exon_number "16";
chr10	StringTie	exon	102416385	102417121	1000	-	.	gene_id "MSTRG.25127"; transcript_id "MSTRG.25127.48"; exon_number "17";
chr10	StringTie	exon	102418701	102418759	1000	-	.	gene_id "MSTRG.25127"; transcript_id "MSTRG.25127.48"; exon_number "18";
chr10	StringTie	exon	102419019	102419185	1000	-	.	gene_id "MSTRG.25127"; transcript_id "MSTRG.25127.48"; exon_number "19";
chr10	StringTie	transcript	102402613	102419183	1000	-	.	gene_id "MSTRG.25127"; transcript_id "MSTRG.25127.49";
chr10	StringTie	exon	102402613	102403430	1000	-	.	gene_id "MSTRG.25127"; transcript_id "MSTRG.25127.49"; exon_number "1";
chr10	StringTie	exon	102403842	102403985	1000	-	.	gene_id "MSTRG.25127"; transcript_id "MSTRG.25127.49"; exon_number "2";
chr10	StringTie	exon	102404583	102404727	1000	-	.	gene_id "MSTRG.25127"; transcript_id "MSTRG.25127.49"; exon_number "3";
chr10	StringTie	exon	102404898	102405055	1000	-	.	gene_id "MSTRG.25127"; transcript_id "MSTRG.25127.49"; exon_number "4";
chr10	StringTie	exon	102405183	102405253	1000	-	.	gene_id "MSTRG.25127"; transcript_id "MSTRG.25127.49"; exon_number "5";
chr10	StringTie	exon	102405346	102405536	1000	-	.	gene_id "MSTRG.25127"; transcript_id "MSTRG.25127.49"; exon_number "6";
chr10	StringTie	exon	102407223	102407266	1000	-	.	gene_id "MSTRG.25127"; transcript_id "MSTRG.25127.49"; exon_number "7";
chr10	StringTie	exon	102410858	102410947	1000	-	.	gene_id "MSTRG.25127"; transcript_id "MSTRG.25127.49"; exon_number "8";
chr10	StringTie	exon	102411058	102411116	1000	-	.	gene_id "MSTRG.25127"; transcript_id "MSTRG.25127.49"; exon_number "9";
chr10	StringTie	exon	102411707	102411819	1000	-	.	gene_id "MSTRG.25127"; transcript_id "MSTRG.25127.49"; exon_number "10";
chr10	StringTie	exon	102412147	102412227	1000	-	.	gene_id "MSTRG.25127"; transcript_id "MSTRG.25127.49"; exon_number "11";
chr10	StringTie	exon	102412381	102414197	1000	-	.	gene_id "MSTRG.25127"; transcript_id "MSTRG.25127.49"; exon_number "12";
chr10	StringTie	exon	102414863	102415229	1000	-	.	gene_id "MSTRG.25127"; transcript_id "MSTRG.25127.49"; exon_number "13";
chr10	StringTie	exon	102416385	102417121	1000	-	.	gene_id "MSTRG.25127"; transcript_id "MSTRG.25127.49"; exon_number "14";
chr10	StringTie	exon	102418701	102418759	1000	-	.	gene_id "MSTRG.25127"; transcript_id "MSTRG.25127.49"; exon_number "15";
chr10	StringTie	exon	102419019	102419183	1000	-	.	gene_id "MSTRG.25127"; transcript_id "MSTRG.25127.49"; exon_number "16";
chr10	StringTie	transcript	102402250	102432701	1000	-	.	gene_id "MSTRG.25127"; transcript_id "MSTRG.25127.5";
chr10	StringTie	exon	102402250	102402362	1000	-	.	gene_id "MSTRG.25127"; transcript_id "MSTRG.25127.5"; exon_number "1";
chr10	StringTie	exon	102402396	102403430	1000	-	.	gene_id "MSTRG.25127"; transcript_id "MSTRG.25127.5"; exon_number "2";
chr10	StringTie	exon	102403842	102403985	1000	-	.	gene_id "MSTRG.25127"; transcript_id "MSTRG.25127.5"; exon_number "3";
chr10	StringTie	exon	102404583	102404727	1000	-	.	gene_id "MSTRG.25127"; transcript_id "MSTRG.25127.5"; exon_number "4";
chr10	StringTie	exon	102404898	102405055	1000	-	.	gene_id "MSTRG.25127"; transcript_id "MSTRG.25127.5"; exon_number "5";
chr10	StringTie	exon	102405183	102405253	1000	-	.	gene_id "MSTRG.25127"; transcript_id "MSTRG.25127.5"; exon_number "6";
chr10	StringTie	exon	102405346	102405536	1000	-	.	gene_id "MSTRG.25127"; transcript_id "MSTRG.25127.5"; exon_number "7";
chr10	StringTie	exon	102407223	102407266	1000	-	.	gene_id "MSTRG.25127"; transcript_id "MSTRG.25127.5"; exon_number "8";
chr10	StringTie	exon	102410858	102410947	1000	-	.	gene_id "MSTRG.25127"; transcript_id "MSTRG.25127.5"; exon_number "9";
chr10	StringTie	exon	102411058	102411116	1000	-	.	gene_id "MSTRG.25127"; transcript_id "MSTRG.25127.5"; exon_number "10";
chr10	StringTie	exon	102411707	102411819	1000	-	.	gene_id "MSTRG.25127"; transcript_id "MSTRG.25127.5"; exon_number "11";
chr10	StringTie	exon	102412147	102412227	1000	-	.	gene_id "MSTRG.25127"; transcript_id "MSTRG.25127.5"; exon_number "12";
chr10	StringTie	exon	102412381	102412575	1000	-	.	gene_id "MSTRG.25127"; transcript_id "MSTRG.25127.5"; exon_number "13";
chr10	StringTie	exon	102413769	102414197	1000	-	.	gene_id "MSTRG.25127"; transcript_id "MSTRG.25127.5"; exon_number "14";
chr10	StringTie	exon	102414863	102415229	1000	-	.	gene_id "MSTRG.25127"; transcript_id "MSTRG.25127.5"; exon_number "15";
chr10	StringTie	exon	102416017	102416119	1000	-	.	gene_id "MSTRG.25127"; transcript_id "MSTRG.25127.5"; exon_number "16";
chr10	StringTie	exon	102416385	102417121	1000	-	.	gene_id "MSTRG.25127"; transcript_id "MSTRG.25127.5"; exon_number "17";
chr10	StringTie	exon	102418701	102418759	1000	-	.	gene_id "MSTRG.25127"; transcript_id "MSTRG.25127.5"; exon_number "18";
chr10	StringTie	exon	102420081	102422302	1000	-	.	gene_id "MSTRG.25127"; transcript_id "MSTRG.25127.5"; exon_number "19";
chr10	StringTie	exon	102423246	102423572	1000	-	.	gene_id "MSTRG.25127"; transcript_id "MSTRG.25127.5"; exon_number "20";
chr10	StringTie	exon	102423657	102423717	1000	-	.	gene_id "MSTRG.25127"; transcript_id "MSTRG.25127.5"; exon_number "21";
chr10	StringTie	exon	102423798	102423859	1000	-	.	gene_id "MSTRG.25127"; transcript_id "MSTRG.25127.5"; exon_number "22";
chr10	StringTie	exon	102423996	102424178	1000	-	.	gene_id "MSTRG.25127"; transcript_id "MSTRG.25127.5"; exon_number "23";
chr10	StringTie	exon	102424264	102424394	1000	-	.	gene_id "MSTRG.25127"; transcript_id "MSTRG.25127.5"; exon_number "24";
chr10	StringTie	exon	102424499	102424560	1000	-	.	gene_id "MSTRG.25127"; transcript_id "MSTRG.25127.5"; exon_number "25";
chr10	StringTie	exon	102424649	102424792	1000	-	.	gene_id "MSTRG.25127"; transcript_id "MSTRG.25127.5"; exon_number "26";
chr10	StringTie	exon	102425115	102425198	1000	-	.	gene_id "MSTRG.25127"; transcript_id "MSTRG.25127.5"; exon_number "27";
chr10	StringTie	exon	102432526	102432701	1000	-	.	gene_id "MSTRG.25127"; transcript_id "MSTRG.25127.5"; exon_number "28";
chr10	StringTie	transcript	102402615	102421790	1000	-	.	gene_id "MSTRG.25127"; transcript_id "MSTRG.25127.50";
chr10	StringTie	exon	102402615	102403430	1000	-	.	gene_id "MSTRG.25127"; transcript_id "MSTRG.25127.50"; exon_number "1";
chr10	StringTie	exon	102403842	102403985	1000	-	.	gene_id "MSTRG.25127"; transcript_id "MSTRG.25127.50"; exon_number "2";
chr10	StringTie	exon	102404583	102404727	1000	-	.	gene_id "MSTRG.25127"; transcript_id "MSTRG.25127.50"; exon_number "3";
chr10	StringTie	exon	102404898	102405055	1000	-	.	gene_id "MSTRG.25127"; transcript_id "MSTRG.25127.50"; exon_number "4";
chr10	StringTie	exon	102405183	102405253	1000	-	.	gene_id "MSTRG.25127"; transcript_id "MSTRG.25127.50"; exon_number "5";
chr10	StringTie	exon	102405346	102405536	1000	-	.	gene_id "MSTRG.25127"; transcript_id "MSTRG.25127.50"; exon_number "6";
chr10	StringTie	exon	102407223	102407266	1000	-	.	gene_id "MSTRG.25127"; transcript_id "MSTRG.25127.50"; exon_number "7";
chr10	StringTie	exon	102408895	102410947	1000	-	.	gene_id "MSTRG.25127"; transcript_id "MSTRG.25127.50"; exon_number "8";
chr10	StringTie	exon	102411058	102411116	1000	-	.	gene_id "MSTRG.25127"; transcript_id "MSTRG.25127.50"; exon_number "9";
chr10	StringTie	exon	102411707	102411819	1000	-	.	gene_id "MSTRG.25127"; transcript_id "MSTRG.25127.50"; exon_number "10";
chr10	StringTie	exon	102412147	102412227	1000	-	.	gene_id "MSTRG.25127"; transcript_id "MSTRG.25127.50"; exon_number "11";
chr10	StringTie	exon	102412381	102414197	1000	-	.	gene_id "MSTRG.25127"; transcript_id "MSTRG.25127.50"; exon_number "12";
chr10	StringTie	exon	102414863	102417121	1000	-	.	gene_id "MSTRG.25127"; transcript_id "MSTRG.25127.50"; exon_number "13";
chr10	StringTie	exon	102418701	102418759	1000	-	.	gene_id "MSTRG.25127"; transcript_id "MSTRG.25127.50"; exon_number "14";
chr10	StringTie	exon	102420081	102420288	1000	-	.	gene_id "MSTRG.25127"; transcript_id "MSTRG.25127.50"; exon_number "15";
chr10	StringTie	exon	102420409	102421790	1000	-	.	gene_id "MSTRG.25127"; transcript_id "MSTRG.25127.50"; exon_number "16";
chr10	StringTie	transcript	102402615	102411756	1000	-	.	gene_id "MSTRG.25127"; transcript_id "MSTRG.25127.51";
chr10	StringTie	exon	102402615	102403430	1000	-	.	gene_id "MSTRG.25127"; transcript_id "MSTRG.25127.51"; exon_number "1";
chr10	StringTie	exon	102403842	102403976	1000	-	.	gene_id "MSTRG.25127"; transcript_id "MSTRG.25127.51"; exon_number "2";
chr10	StringTie	exon	102404583	102404727	1000	-	.	gene_id "MSTRG.25127"; transcript_id "MSTRG.25127.51"; exon_number "3";
chr10	StringTie	exon	102404898	102405055	1000	-	.	gene_id "MSTRG.25127"; transcript_id "MSTRG.25127.51"; exon_number "4";
chr10	StringTie	exon	102405183	102405253	1000	-	.	gene_id "MSTRG.25127"; transcript_id "MSTRG.25127.51"; exon_number "5";
chr10	StringTie	exon	102405346	102405611	1000	-	.	gene_id "MSTRG.25127"; transcript_id "MSTRG.25127.51"; exon_number "6";
chr10	StringTie	exon	102407223	102407266	1000	-	.	gene_id "MSTRG.25127"; transcript_id "MSTRG.25127.51"; exon_number "7";
chr10	StringTie	exon	102410858	102410947	1000	-	.	gene_id "MSTRG.25127"; transcript_id "MSTRG.25127.51"; exon_number "8";
chr10	StringTie	exon	102411058	102411116	1000	-	.	gene_id "MSTRG.25127"; transcript_id "MSTRG.25127.51"; exon_number "9";
chr10	StringTie	exon	102411707	102411756	1000	-	.	gene_id "MSTRG.25127"; transcript_id "MSTRG.25127.51"; exon_number "10";
chr10	StringTie	transcript	102402615	102414198	1000	-	.	gene_id "MSTRG.25127"; transcript_id "MSTRG.25127.52";
chr10	StringTie	exon	102402615	102403382	1000	-	.	gene_id "MSTRG.25127"; transcript_id "MSTRG.25127.52"; exon_number "1";
chr10	StringTie	exon	102403950	102403985	1000	-	.	gene_id "MSTRG.25127"; transcript_id "MSTRG.25127.52"; exon_number "2";
chr10	StringTie	exon	102404583	102404727	1000	-	.	gene_id "MSTRG.25127"; transcript_id "MSTRG.25127.52"; exon_number "3";
chr10	StringTie	exon	102404898	102405094	1000	-	.	gene_id "MSTRG.25127"; transcript_id "MSTRG.25127.52"; exon_number "4";
chr10	StringTie	exon	102405183	102405253	1000	-	.	gene_id "MSTRG.25127"; transcript_id "MSTRG.25127.52"; exon_number "5";
chr10	StringTie	exon	102405346	102405611	1000	-	.	gene_id "MSTRG.25127"; transcript_id "MSTRG.25127.52"; exon_number "6";
chr10	StringTie	exon	102407223	102407266	1000	-	.	gene_id "MSTRG.25127"; transcript_id "MSTRG.25127.52"; exon_number "7";
chr10	StringTie	exon	102410858	102410947	1000	-	.	gene_id "MSTRG.25127"; transcript_id "MSTRG.25127.52"; exon_number "8";
chr10	StringTie	exon	102411058	102411116	1000	-	.	gene_id "MSTRG.25127"; transcript_id "MSTRG.25127.52"; exon_number "9";
chr10	StringTie	exon	102411707	102411819	1000	-	.	gene_id "MSTRG.25127"; transcript_id "MSTRG.25127.52"; exon_number "10";
chr10	StringTie	exon	102412147	102412227	1000	-	.	gene_id "MSTRG.25127"; transcript_id "MSTRG.25127.52"; exon_number "11";
chr10	StringTie	exon	102412381	102412575	1000	-	.	gene_id "MSTRG.25127"; transcript_id "MSTRG.25127.52"; exon_number "12";
chr10	StringTie	exon	102413121	102414198	1000	-	.	gene_id "MSTRG.25127"; transcript_id "MSTRG.25127.52"; exon_number "13";
chr10	StringTie	transcript	102402615	102419187	1000	-	.	gene_id "MSTRG.25127"; transcript_id "MSTRG.25127.53";
chr10	StringTie	exon	102402615	102403430	1000	-	.	gene_id "MSTRG.25127"; transcript_id "MSTRG.25127.53"; exon_number "1";
chr10	StringTie	exon	102403842	102403985	1000	-	.	gene_id "MSTRG.25127"; transcript_id "MSTRG.25127.53"; exon_number "2";
chr10	StringTie	exon	102404583	102404724	1000	-	.	gene_id "MSTRG.25127"; transcript_id "MSTRG.25127.53"; exon_number "3";
chr10	StringTie	exon	102404898	102405055	1000	-	.	gene_id "MSTRG.25127"; transcript_id "MSTRG.25127.53"; exon_number "4";
chr10	StringTie	exon	102405183	102405253	1000	-	.	gene_id "MSTRG.25127"; transcript_id "MSTRG.25127.53"; exon_number "5";
chr10	StringTie	exon	102405346	102405536	1000	-	.	gene_id "MSTRG.25127"; transcript_id "MSTRG.25127.53"; exon_number "6";
chr10	StringTie	exon	102407223	102407266	1000	-	.	gene_id "MSTRG.25127"; transcript_id "MSTRG.25127.53"; exon_number "7";
chr10	StringTie	exon	102410858	102410947	1000	-	.	gene_id "MSTRG.25127"; transcript_id "MSTRG.25127.53"; exon_number "8";
chr10	StringTie	exon	102411058	102411116	1000	-	.	gene_id "MSTRG.25127"; transcript_id "MSTRG.25127.53"; exon_number "9";
chr10	StringTie	exon	102411707	102411819	1000	-	.	gene_id "MSTRG.25127"; transcript_id "MSTRG.25127.53"; exon_number "10";
chr10	StringTie	exon	102412147	102412227	1000	-	.	gene_id "MSTRG.25127"; transcript_id "MSTRG.25127.53"; exon_number "11";
chr10	StringTie	exon	102412381	102412575	1000	-	.	gene_id "MSTRG.25127"; transcript_id "MSTRG.25127.53"; exon_number "12";
chr10	StringTie	exon	102413769	102414197	1000	-	.	gene_id "MSTRG.25127"; transcript_id "MSTRG.25127.53"; exon_number "13";
chr10	StringTie	exon	102414863	102415229	1000	-	.	gene_id "MSTRG.25127"; transcript_id "MSTRG.25127.53"; exon_number "14";
chr10	StringTie	exon	102416017	102416119	1000	-	.	gene_id "MSTRG.25127"; transcript_id "MSTRG.25127.53"; exon_number "15";
chr10	StringTie	exon	102416385	102417121	1000	-	.	gene_id "MSTRG.25127"; transcript_id "MSTRG.25127.53"; exon_number "16";
chr10	StringTie	exon	102418701	102418759	1000	-	.	gene_id "MSTRG.25127"; transcript_id "MSTRG.25127.53"; exon_number "17";
chr10	StringTie	exon	102419019	102419187	1000	-	.	gene_id "MSTRG.25127"; transcript_id "MSTRG.25127.53"; exon_number "18";
chr10	StringTie	transcript	102402615	102419771	1000	-	.	gene_id "MSTRG.25127"; transcript_id "MSTRG.25127.54";
chr10	StringTie	exon	102402615	102403430	1000	-	.	gene_id "MSTRG.25127"; transcript_id "MSTRG.25127.54"; exon_number "1";
chr10	StringTie	exon	102403842	102403985	1000	-	.	gene_id "MSTRG.25127"; transcript_id "MSTRG.25127.54"; exon_number "2";
chr10	StringTie	exon	102404583	102404724	1000	-	.	gene_id "MSTRG.25127"; transcript_id "MSTRG.25127.54"; exon_number "3";
chr10	StringTie	exon	102404898	102405055	1000	-	.	gene_id "MSTRG.25127"; transcript_id "MSTRG.25127.54"; exon_number "4";
chr10	StringTie	exon	102405183	102405253	1000	-	.	gene_id "MSTRG.25127"; transcript_id "MSTRG.25127.54"; exon_number "5";
chr10	StringTie	exon	102405346	102405536	1000	-	.	gene_id "MSTRG.25127"; transcript_id "MSTRG.25127.54"; exon_number "6";
chr10	StringTie	exon	102407223	102407266	1000	-	.	gene_id "MSTRG.25127"; transcript_id "MSTRG.25127.54"; exon_number "7";
chr10	StringTie	exon	102410858	102410947	1000	-	.	gene_id "MSTRG.25127"; transcript_id "MSTRG.25127.54"; exon_number "8";
chr10	StringTie	exon	102411058	102411116	1000	-	.	gene_id "MSTRG.25127"; transcript_id "MSTRG.25127.54"; exon_number "9";
chr10	StringTie	exon	102411707	102411819	1000	-	.	gene_id "MSTRG.25127"; transcript_id "MSTRG.25127.54"; exon_number "10";
chr10	StringTie	exon	102412147	102412227	1000	-	.	gene_id "MSTRG.25127"; transcript_id "MSTRG.25127.54"; exon_number "11";
chr10	StringTie	exon	102412381	102412575	1000	-	.	gene_id "MSTRG.25127"; transcript_id "MSTRG.25127.54"; exon_number "12";
chr10	StringTie	exon	102413769	102414197	1000	-	.	gene_id "MSTRG.25127"; transcript_id "MSTRG.25127.54"; exon_number "13";
chr10	StringTie	exon	102414863	102415229	1000	-	.	gene_id "MSTRG.25127"; transcript_id "MSTRG.25127.54"; exon_number "14";
chr10	StringTie	exon	102416017	102416119	1000	-	.	gene_id "MSTRG.25127"; transcript_id "MSTRG.25127.54"; exon_number "15";
chr10	StringTie	exon	102416385	102417121	1000	-	.	gene_id "MSTRG.25127"; transcript_id "MSTRG.25127.54"; exon_number "16";
chr10	StringTie	exon	102418701	102418759	1000	-	.	gene_id "MSTRG.25127"; transcript_id "MSTRG.25127.54"; exon_number "17";
chr10	StringTie	exon	102419656	102419771	1000	-	.	gene_id "MSTRG.25127"; transcript_id "MSTRG.25127.54"; exon_number "18";
chr10	StringTie	transcript	102402615	102421786	1000	-	.	gene_id "MSTRG.25127"; transcript_id "MSTRG.25127.55";
chr10	StringTie	exon	102402615	102403430	1000	-	.	gene_id "MSTRG.25127"; transcript_id "MSTRG.25127.55"; exon_number "1";
chr10	StringTie	exon	102403842	102403985	1000	-	.	gene_id "MSTRG.25127"; transcript_id "MSTRG.25127.55"; exon_number "2";
chr10	StringTie	exon	102404583	102404727	1000	-	.	gene_id "MSTRG.25127"; transcript_id "MSTRG.25127.55"; exon_number "3";
chr10	StringTie	exon	102404898	102405055	1000	-	.	gene_id "MSTRG.25127"; transcript_id "MSTRG.25127.55"; exon_number "4";
chr10	StringTie	exon	102405183	102405253	1000	-	.	gene_id "MSTRG.25127"; transcript_id "MSTRG.25127.55"; exon_number "5";
chr10	StringTie	exon	102405346	102405536	1000	-	.	gene_id "MSTRG.25127"; transcript_id "MSTRG.25127.55"; exon_number "6";
chr10	StringTie	exon	102407223	102407266	1000	-	.	gene_id "MSTRG.25127"; transcript_id "MSTRG.25127.55"; exon_number "7";
chr10	StringTie	exon	102410858	102410947	1000	-	.	gene_id "MSTRG.25127"; transcript_id "MSTRG.25127.55"; exon_number "8";
chr10	StringTie	exon	102411058	102411116	1000	-	.	gene_id "MSTRG.25127"; transcript_id "MSTRG.25127.55"; exon_number "9";
chr10	StringTie	exon	102411707	102411819	1000	-	.	gene_id "MSTRG.25127"; transcript_id "MSTRG.25127.55"; exon_number "10";
chr10	StringTie	exon	102412147	102412227	1000	-	.	gene_id "MSTRG.25127"; transcript_id "MSTRG.25127.55"; exon_number "11";
chr10	StringTie	exon	102412381	102412575	1000	-	.	gene_id "MSTRG.25127"; transcript_id "MSTRG.25127.55"; exon_number "12";
chr10	StringTie	exon	102413769	102414197	1000	-	.	gene_id "MSTRG.25127"; transcript_id "MSTRG.25127.55"; exon_number "13";
chr10	StringTie	exon	102414863	102415229	1000	-	.	gene_id "MSTRG.25127"; transcript_id "MSTRG.25127.55"; exon_number "14";
chr10	StringTie	exon	102416017	102416119	1000	-	.	gene_id "MSTRG.25127"; transcript_id "MSTRG.25127.55"; exon_number "15";
chr10	StringTie	exon	102416385	102417121	1000	-	.	gene_id "MSTRG.25127"; transcript_id "MSTRG.25127.55"; exon_number "16";
chr10	StringTie	exon	102418701	102418759	1000	-	.	gene_id "MSTRG.25127"; transcript_id "MSTRG.25127.55"; exon_number "17";
chr10	StringTie	exon	102420081	102420288	1000	-	.	gene_id "MSTRG.25127"; transcript_id "MSTRG.25127.55"; exon_number "18";
chr10	StringTie	exon	102420892	102421786	1000	-	.	gene_id "MSTRG.25127"; transcript_id "MSTRG.25127.55"; exon_number "19";
chr10	StringTie	transcript	102402615	102419188	1000	-	.	gene_id "MSTRG.25127"; transcript_id "MSTRG.25127.56";
chr10	StringTie	exon	102402615	102403035	1000	-	.	gene_id "MSTRG.25127"; transcript_id "MSTRG.25127.56"; exon_number "1";
chr10	StringTie	exon	102403180	102403430	1000	-	.	gene_id "MSTRG.25127"; transcript_id "MSTRG.25127.56"; exon_number "2";
chr10	StringTie	exon	102403842	102403985	1000	-	.	gene_id "MSTRG.25127"; transcript_id "MSTRG.25127.56"; exon_number "3";
chr10	StringTie	exon	102404583	102404727	1000	-	.	gene_id "MSTRG.25127"; transcript_id "MSTRG.25127.56"; exon_number "4";
chr10	StringTie	exon	102404898	102405055	1000	-	.	gene_id "MSTRG.25127"; transcript_id "MSTRG.25127.56"; exon_number "5";
chr10	StringTie	exon	102405183	102405253	1000	-	.	gene_id "MSTRG.25127"; transcript_id "MSTRG.25127.56"; exon_number "6";
chr10	StringTie	exon	102405346	102405536	1000	-	.	gene_id "MSTRG.25127"; transcript_id "MSTRG.25127.56"; exon_number "7";
chr10	StringTie	exon	102407223	102407266	1000	-	.	gene_id "MSTRG.25127"; transcript_id "MSTRG.25127.56"; exon_number "8";
chr10	StringTie	exon	102408895	102409515	1000	-	.	gene_id "MSTRG.25127"; transcript_id "MSTRG.25127.56"; exon_number "9";
chr10	StringTie	exon	102410858	102410947	1000	-	.	gene_id "MSTRG.25127"; transcript_id "MSTRG.25127.56"; exon_number "10";
chr10	StringTie	exon	102411058	102411116	1000	-	.	gene_id "MSTRG.25127"; transcript_id "MSTRG.25127.56"; exon_number "11";
chr10	StringTie	exon	102411707	102411819	1000	-	.	gene_id "MSTRG.25127"; transcript_id "MSTRG.25127.56"; exon_number "12";
chr10	StringTie	exon	102412147	102412227	1000	-	.	gene_id "MSTRG.25127"; transcript_id "MSTRG.25127.56"; exon_number "13";
chr10	StringTie	exon	102412381	102412575	1000	-	.	gene_id "MSTRG.25127"; transcript_id "MSTRG.25127.56"; exon_number "14";
chr10	StringTie	exon	102413769	102414197	1000	-	.	gene_id "MSTRG.25127"; transcript_id "MSTRG.25127.56"; exon_number "15";
chr10	StringTie	exon	102414863	102415229	1000	-	.	gene_id "MSTRG.25127"; transcript_id "MSTRG.25127.56"; exon_number "16";
chr10	StringTie	exon	102416017	102416119	1000	-	.	gene_id "MSTRG.25127"; transcript_id "MSTRG.25127.56"; exon_number "17";
chr10	StringTie	exon	102416385	102417121	1000	-	.	gene_id "MSTRG.25127"; transcript_id "MSTRG.25127.56"; exon_number "18";
chr10	StringTie	exon	102418701	102418759	1000	-	.	gene_id "MSTRG.25127"; transcript_id "MSTRG.25127.56"; exon_number "19";
chr10	StringTie	exon	102419019	102419188	1000	-	.	gene_id "MSTRG.25127"; transcript_id "MSTRG.25127.56"; exon_number "20";
chr10	StringTie	transcript	102402616	102419183	1000	-	.	gene_id "MSTRG.25127"; transcript_id "MSTRG.25127.57";
chr10	StringTie	exon	102402616	102403035	1000	-	.	gene_id "MSTRG.25127"; transcript_id "MSTRG.25127.57"; exon_number "1";
chr10	StringTie	exon	102403180	102403430	1000	-	.	gene_id "MSTRG.25127"; transcript_id "MSTRG.25127.57"; exon_number "2";
chr10	StringTie	exon	102403842	102403985	1000	-	.	gene_id "MSTRG.25127"; transcript_id "MSTRG.25127.57"; exon_number "3";
chr10	StringTie	exon	102404583	102404727	1000	-	.	gene_id "MSTRG.25127"; transcript_id "MSTRG.25127.57"; exon_number "4";
chr10	StringTie	exon	102404898	102405055	1000	-	.	gene_id "MSTRG.25127"; transcript_id "MSTRG.25127.57"; exon_number "5";
chr10	StringTie	exon	102405183	102405253	1000	-	.	gene_id "MSTRG.25127"; transcript_id "MSTRG.25127.57"; exon_number "6";
chr10	StringTie	exon	102405346	102405536	1000	-	.	gene_id "MSTRG.25127"; transcript_id "MSTRG.25127.57"; exon_number "7";
chr10	StringTie	exon	102407223	102407266	1000	-	.	gene_id "MSTRG.25127"; transcript_id "MSTRG.25127.57"; exon_number "8";
chr10	StringTie	exon	102408895	102410947	1000	-	.	gene_id "MSTRG.25127"; transcript_id "MSTRG.25127.57"; exon_number "9";
chr10	StringTie	exon	102411058	102411116	1000	-	.	gene_id "MSTRG.25127"; transcript_id "MSTRG.25127.57"; exon_number "10";
chr10	StringTie	exon	102411707	102411819	1000	-	.	gene_id "MSTRG.25127"; transcript_id "MSTRG.25127.57"; exon_number "11";
chr10	StringTie	exon	102412147	102412227	1000	-	.	gene_id "MSTRG.25127"; transcript_id "MSTRG.25127.57"; exon_number "12";
chr10	StringTie	exon	102412388	102412575	1000	-	.	gene_id "MSTRG.25127"; transcript_id "MSTRG.25127.57"; exon_number "13";
chr10	StringTie	exon	102413769	102414197	1000	-	.	gene_id "MSTRG.25127"; transcript_id "MSTRG.25127.57"; exon_number "14";
chr10	StringTie	exon	102414863	102415229	1000	-	.	gene_id "MSTRG.25127"; transcript_id "MSTRG.25127.57"; exon_number "15";
chr10	StringTie	exon	102416017	102416119	1000	-	.	gene_id "MSTRG.25127"; transcript_id "MSTRG.25127.57"; exon_number "16";
chr10	StringTie	exon	102416385	102417121	1000	-	.	gene_id "MSTRG.25127"; transcript_id "MSTRG.25127.57"; exon_number "17";
chr10	StringTie	exon	102418701	102418759	1000	-	.	gene_id "MSTRG.25127"; transcript_id "MSTRG.25127.57"; exon_number "18";
chr10	StringTie	exon	102419024	102419183	1000	-	.	gene_id "MSTRG.25127"; transcript_id "MSTRG.25127.57"; exon_number "19";
chr10	StringTie	transcript	102402617	102432875	1000	-	.	gene_id "MSTRG.25127"; transcript_id "MSTRG.25127.58";
chr10	StringTie	exon	102402617	102403430	1000	-	.	gene_id "MSTRG.25127"; transcript_id "MSTRG.25127.58"; exon_number "1";
chr10	StringTie	exon	102403842	102403985	1000	-	.	gene_id "MSTRG.25127"; transcript_id "MSTRG.25127.58"; exon_number "2";
chr10	StringTie	exon	102404583	102404727	1000	-	.	gene_id "MSTRG.25127"; transcript_id "MSTRG.25127.58"; exon_number "3";
chr10	StringTie	exon	102404898	102405055	1000	-	.	gene_id "MSTRG.25127"; transcript_id "MSTRG.25127.58"; exon_number "4";
chr10	StringTie	exon	102405183	102405253	1000	-	.	gene_id "MSTRG.25127"; transcript_id "MSTRG.25127.58"; exon_number "5";
chr10	StringTie	exon	102405346	102405536	1000	-	.	gene_id "MSTRG.25127"; transcript_id "MSTRG.25127.58"; exon_number "6";
chr10	StringTie	exon	102407223	102407266	1000	-	.	gene_id "MSTRG.25127"; transcript_id "MSTRG.25127.58"; exon_number "7";
chr10	StringTie	exon	102410858	102410947	1000	-	.	gene_id "MSTRG.25127"; transcript_id "MSTRG.25127.58"; exon_number "8";
chr10	StringTie	exon	102411058	102411116	1000	-	.	gene_id "MSTRG.25127"; transcript_id "MSTRG.25127.58"; exon_number "9";
chr10	StringTie	exon	102411707	102411819	1000	-	.	gene_id "MSTRG.25127"; transcript_id "MSTRG.25127.58"; exon_number "10";
chr10	StringTie	exon	102412147	102412227	1000	-	.	gene_id "MSTRG.25127"; transcript_id "MSTRG.25127.58"; exon_number "11";
chr10	StringTie	exon	102412381	102412575	1000	-	.	gene_id "MSTRG.25127"; transcript_id "MSTRG.25127.58"; exon_number "12";
chr10	StringTie	exon	102413769	102414197	1000	-	.	gene_id "MSTRG.25127"; transcript_id "MSTRG.25127.58"; exon_number "13";
chr10	StringTie	exon	102414863	102415229	1000	-	.	gene_id "MSTRG.25127"; transcript_id "MSTRG.25127.58"; exon_number "14";
chr10	StringTie	exon	102416017	102416119	1000	-	.	gene_id "MSTRG.25127"; transcript_id "MSTRG.25127.58"; exon_number "15";
chr10	StringTie	exon	102416385	102417121	1000	-	.	gene_id "MSTRG.25127"; transcript_id "MSTRG.25127.58"; exon_number "16";
chr10	StringTie	exon	102418701	102418759	1000	-	.	gene_id "MSTRG.25127"; transcript_id "MSTRG.25127.58"; exon_number "17";
chr10	StringTie	exon	102419874	102423572	1000	-	.	gene_id "MSTRG.25127"; transcript_id "MSTRG.25127.58"; exon_number "18";
chr10	StringTie	exon	102423657	102423717	1000	-	.	gene_id "MSTRG.25127"; transcript_id "MSTRG.25127.58"; exon_number "19";
chr10	StringTie	exon	102423798	102423859	1000	-	.	gene_id "MSTRG.25127"; transcript_id "MSTRG.25127.58"; exon_number "20";
chr10	StringTie	exon	102423996	102424178	1000	-	.	gene_id "MSTRG.25127"; transcript_id "MSTRG.25127.58"; exon_number "21";
chr10	StringTie	exon	102424264	102424394	1000	-	.	gene_id "MSTRG.25127"; transcript_id "MSTRG.25127.58"; exon_number "22";
chr10	StringTie	exon	102424499	102424560	1000	-	.	gene_id "MSTRG.25127"; transcript_id "MSTRG.25127.58"; exon_number "23";
chr10	StringTie	exon	102424649	102424792	1000	-	.	gene_id "MSTRG.25127"; transcript_id "MSTRG.25127.58"; exon_number "24";
chr10	StringTie	exon	102425115	102425198	1000	-	.	gene_id "MSTRG.25127"; transcript_id "MSTRG.25127.58"; exon_number "25";
chr10	StringTie	exon	102431375	102431461	1000	-	.	gene_id "MSTRG.25127"; transcript_id "MSTRG.25127.58"; exon_number "26";
chr10	StringTie	exon	102432526	102432875	1000	-	.	gene_id "MSTRG.25127"; transcript_id "MSTRG.25127.58"; exon_number "27";
chr10	StringTie	transcript	102402617	102409024	1000	-	.	gene_id "MSTRG.25127"; transcript_id "MSTRG.25127.59";
chr10	StringTie	exon	102402617	102403430	1000	-	.	gene_id "MSTRG.25127"; transcript_id "MSTRG.25127.59"; exon_number "1";
chr10	StringTie	exon	102403842	102403985	1000	-	.	gene_id "MSTRG.25127"; transcript_id "MSTRG.25127.59"; exon_number "2";
chr10	StringTie	exon	102404583	102404727	1000	-	.	gene_id "MSTRG.25127"; transcript_id "MSTRG.25127.59"; exon_number "3";
chr10	StringTie	exon	102404898	102405052	1000	-	.	gene_id "MSTRG.25127"; transcript_id "MSTRG.25127.59"; exon_number "4";
chr10	StringTie	exon	102405183	102405253	1000	-	.	gene_id "MSTRG.25127"; transcript_id "MSTRG.25127.59"; exon_number "5";
chr10	StringTie	exon	102405346	102405536	1000	-	.	gene_id "MSTRG.25127"; transcript_id "MSTRG.25127.59"; exon_number "6";
chr10	StringTie	exon	102407223	102407266	1000	-	.	gene_id "MSTRG.25127"; transcript_id "MSTRG.25127.59"; exon_number "7";
chr10	StringTie	exon	102408895	102409024	1000	-	.	gene_id "MSTRG.25127"; transcript_id "MSTRG.25127.59"; exon_number "8";
chr10	StringTie	transcript	102402260	102435441	1000	-	.	gene_id "MSTRG.25127"; transcript_id "MSTRG.25127.6";
chr10	StringTie	exon	102402260	102402362	1000	-	.	gene_id "MSTRG.25127"; transcript_id "MSTRG.25127.6"; exon_number "1";
chr10	StringTie	exon	102402396	102403430	1000	-	.	gene_id "MSTRG.25127"; transcript_id "MSTRG.25127.6"; exon_number "2";
chr10	StringTie	exon	102403842	102403985	1000	-	.	gene_id "MSTRG.25127"; transcript_id "MSTRG.25127.6"; exon_number "3";
chr10	StringTie	exon	102404583	102404727	1000	-	.	gene_id "MSTRG.25127"; transcript_id "MSTRG.25127.6"; exon_number "4";
chr10	StringTie	exon	102404898	102405055	1000	-	.	gene_id "MSTRG.25127"; transcript_id "MSTRG.25127.6"; exon_number "5";
chr10	StringTie	exon	102405183	102405253	1000	-	.	gene_id "MSTRG.25127"; transcript_id "MSTRG.25127.6"; exon_number "6";
chr10	StringTie	exon	102405346	102405536	1000	-	.	gene_id "MSTRG.25127"; transcript_id "MSTRG.25127.6"; exon_number "7";
chr10	StringTie	exon	102407223	102407266	1000	-	.	gene_id "MSTRG.25127"; transcript_id "MSTRG.25127.6"; exon_number "8";
chr10	StringTie	exon	102408895	102410947	1000	-	.	gene_id "MSTRG.25127"; transcript_id "MSTRG.25127.6"; exon_number "9";
chr10	StringTie	exon	102411058	102411116	1000	-	.	gene_id "MSTRG.25127"; transcript_id "MSTRG.25127.6"; exon_number "10";
chr10	StringTie	exon	102411707	102411819	1000	-	.	gene_id "MSTRG.25127"; transcript_id "MSTRG.25127.6"; exon_number "11";
chr10	StringTie	exon	102412147	102412227	1000	-	.	gene_id "MSTRG.25127"; transcript_id "MSTRG.25127.6"; exon_number "12";
chr10	StringTie	exon	102412381	102414197	1000	-	.	gene_id "MSTRG.25127"; transcript_id "MSTRG.25127.6"; exon_number "13";
chr10	StringTie	exon	102414863	102415229	1000	-	.	gene_id "MSTRG.25127"; transcript_id "MSTRG.25127.6"; exon_number "14";
chr10	StringTie	exon	102416017	102416119	1000	-	.	gene_id "MSTRG.25127"; transcript_id "MSTRG.25127.6"; exon_number "15";
chr10	StringTie	exon	102416385	102417121	1000	-	.	gene_id "MSTRG.25127"; transcript_id "MSTRG.25127.6"; exon_number "16";
chr10	StringTie	exon	102418701	102418759	1000	-	.	gene_id "MSTRG.25127"; transcript_id "MSTRG.25127.6"; exon_number "17";
chr10	StringTie	exon	102419874	102420454	1000	-	.	gene_id "MSTRG.25127"; transcript_id "MSTRG.25127.6"; exon_number "18";
chr10	StringTie	exon	102420892	102421699	1000	-	.	gene_id "MSTRG.25127"; transcript_id "MSTRG.25127.6"; exon_number "19";
chr10	StringTie	exon	102423037	102423572	1000	-	.	gene_id "MSTRG.25127"; transcript_id "MSTRG.25127.6"; exon_number "20";
chr10	StringTie	exon	102423657	102423717	1000	-	.	gene_id "MSTRG.25127"; transcript_id "MSTRG.25127.6"; exon_number "21";
chr10	StringTie	exon	102423798	102423859	1000	-	.	gene_id "MSTRG.25127"; transcript_id "MSTRG.25127.6"; exon_number "22";
chr10	StringTie	exon	102423996	102424178	1000	-	.	gene_id "MSTRG.25127"; transcript_id "MSTRG.25127.6"; exon_number "23";
chr10	StringTie	exon	102424264	102424394	1000	-	.	gene_id "MSTRG.25127"; transcript_id "MSTRG.25127.6"; exon_number "24";
chr10	StringTie	exon	102424499	102424560	1000	-	.	gene_id "MSTRG.25127"; transcript_id "MSTRG.25127.6"; exon_number "25";
chr10	StringTie	exon	102424649	102424792	1000	-	.	gene_id "MSTRG.25127"; transcript_id "MSTRG.25127.6"; exon_number "26";
chr10	StringTie	exon	102425115	102425195	1000	-	.	gene_id "MSTRG.25127"; transcript_id "MSTRG.25127.6"; exon_number "27";
chr10	StringTie	exon	102432526	102435441	1000	-	.	gene_id "MSTRG.25127"; transcript_id "MSTRG.25127.6"; exon_number "28";
chr10	StringTie	transcript	102402617	102411095	1000	-	.	gene_id "MSTRG.25127"; transcript_id "MSTRG.25127.60";
chr10	StringTie	exon	102402617	102403430	1000	-	.	gene_id "MSTRG.25127"; transcript_id "MSTRG.25127.60"; exon_number "1";
chr10	StringTie	exon	102403842	102403985	1000	-	.	gene_id "MSTRG.25127"; transcript_id "MSTRG.25127.60"; exon_number "2";
chr10	StringTie	exon	102404583	102404650	1000	-	.	gene_id "MSTRG.25127"; transcript_id "MSTRG.25127.60"; exon_number "3";
chr10	StringTie	exon	102404898	102405055	1000	-	.	gene_id "MSTRG.25127"; transcript_id "MSTRG.25127.60"; exon_number "4";
chr10	StringTie	exon	102405183	102405253	1000	-	.	gene_id "MSTRG.25127"; transcript_id "MSTRG.25127.60"; exon_number "5";
chr10	StringTie	exon	102405346	102405536	1000	-	.	gene_id "MSTRG.25127"; transcript_id "MSTRG.25127.60"; exon_number "6";
chr10	StringTie	exon	102407223	102407266	1000	-	.	gene_id "MSTRG.25127"; transcript_id "MSTRG.25127.60"; exon_number "7";
chr10	StringTie	exon	102410858	102410947	1000	-	.	gene_id "MSTRG.25127"; transcript_id "MSTRG.25127.60"; exon_number "8";
chr10	StringTie	exon	102411058	102411095	1000	-	.	gene_id "MSTRG.25127"; transcript_id "MSTRG.25127.60"; exon_number "9";
chr10	StringTie	transcript	102402617	102419185	1000	-	.	gene_id "MSTRG.25127"; transcript_id "MSTRG.25127.61";
chr10	StringTie	exon	102402617	102403430	1000	-	.	gene_id "MSTRG.25127"; transcript_id "MSTRG.25127.61"; exon_number "1";
chr10	StringTie	exon	102403842	102403985	1000	-	.	gene_id "MSTRG.25127"; transcript_id "MSTRG.25127.61"; exon_number "2";
chr10	StringTie	exon	102404583	102404724	1000	-	.	gene_id "MSTRG.25127"; transcript_id "MSTRG.25127.61"; exon_number "3";
chr10	StringTie	exon	102404898	102405055	1000	-	.	gene_id "MSTRG.25127"; transcript_id "MSTRG.25127.61"; exon_number "4";
chr10	StringTie	exon	102405183	102405253	1000	-	.	gene_id "MSTRG.25127"; transcript_id "MSTRG.25127.61"; exon_number "5";
chr10	StringTie	exon	102405346	102405536	1000	-	.	gene_id "MSTRG.25127"; transcript_id "MSTRG.25127.61"; exon_number "6";
chr10	StringTie	exon	102407223	102407266	1000	-	.	gene_id "MSTRG.25127"; transcript_id "MSTRG.25127.61"; exon_number "7";
chr10	StringTie	exon	102408895	102410947	1000	-	.	gene_id "MSTRG.25127"; transcript_id "MSTRG.25127.61"; exon_number "8";
chr10	StringTie	exon	102411058	102411116	1000	-	.	gene_id "MSTRG.25127"; transcript_id "MSTRG.25127.61"; exon_number "9";
chr10	StringTie	exon	102411707	102411819	1000	-	.	gene_id "MSTRG.25127"; transcript_id "MSTRG.25127.61"; exon_number "10";
chr10	StringTie	exon	102412147	102412227	1000	-	.	gene_id "MSTRG.25127"; transcript_id "MSTRG.25127.61"; exon_number "11";
chr10	StringTie	exon	102412381	102414197	1000	-	.	gene_id "MSTRG.25127"; transcript_id "MSTRG.25127.61"; exon_number "12";
chr10	StringTie	exon	102414863	102417121	1000	-	.	gene_id "MSTRG.25127"; transcript_id "MSTRG.25127.61"; exon_number "13";
chr10	StringTie	exon	102418701	102418759	1000	-	.	gene_id "MSTRG.25127"; transcript_id "MSTRG.25127.61"; exon_number "14";
chr10	StringTie	exon	102419019	102419185	1000	-	.	gene_id "MSTRG.25127"; transcript_id "MSTRG.25127.61"; exon_number "15";
chr10	StringTie	transcript	102402617	102419750	1000	-	.	gene_id "MSTRG.25127"; transcript_id "MSTRG.25127.62";
chr10	StringTie	exon	102402617	102403430	1000	-	.	gene_id "MSTRG.25127"; transcript_id "MSTRG.25127.62"; exon_number "1";
chr10	StringTie	exon	102403842	102403985	1000	-	.	gene_id "MSTRG.25127"; transcript_id "MSTRG.25127.62"; exon_number "2";
chr10	StringTie	exon	102404583	102404727	1000	-	.	gene_id "MSTRG.25127"; transcript_id "MSTRG.25127.62"; exon_number "3";
chr10	StringTie	exon	102404898	102405055	1000	-	.	gene_id "MSTRG.25127"; transcript_id "MSTRG.25127.62"; exon_number "4";
chr10	StringTie	exon	102405183	102405253	1000	-	.	gene_id "MSTRG.25127"; transcript_id "MSTRG.25127.62"; exon_number "5";
chr10	StringTie	exon	102405346	102405536	1000	-	.	gene_id "MSTRG.25127"; transcript_id "MSTRG.25127.62"; exon_number "6";
chr10	StringTie	exon	102407223	102407266	1000	-	.	gene_id "MSTRG.25127"; transcript_id "MSTRG.25127.62"; exon_number "7";
chr10	StringTie	exon	102408895	102410947	1000	-	.	gene_id "MSTRG.25127"; transcript_id "MSTRG.25127.62"; exon_number "8";
chr10	StringTie	exon	102411058	102411116	1000	-	.	gene_id "MSTRG.25127"; transcript_id "MSTRG.25127.62"; exon_number "9";
chr10	StringTie	exon	102411707	102411819	1000	-	.	gene_id "MSTRG.25127"; transcript_id "MSTRG.25127.62"; exon_number "10";
chr10	StringTie	exon	102412147	102412227	1000	-	.	gene_id "MSTRG.25127"; transcript_id "MSTRG.25127.62"; exon_number "11";
chr10	StringTie	exon	102412381	102414197	1000	-	.	gene_id "MSTRG.25127"; transcript_id "MSTRG.25127.62"; exon_number "12";
chr10	StringTie	exon	102414863	102415229	1000	-	.	gene_id "MSTRG.25127"; transcript_id "MSTRG.25127.62"; exon_number "13";
chr10	StringTie	exon	102416385	102417121	1000	-	.	gene_id "MSTRG.25127"; transcript_id "MSTRG.25127.62"; exon_number "14";
chr10	StringTie	exon	102419656	102419750	1000	-	.	gene_id "MSTRG.25127"; transcript_id "MSTRG.25127.62"; exon_number "15";
chr10	StringTie	transcript	102402617	102419768	1000	-	.	gene_id "MSTRG.25127"; transcript_id "MSTRG.25127.63";
chr10	StringTie	exon	102402617	102403430	1000	-	.	gene_id "MSTRG.25127"; transcript_id "MSTRG.25127.63"; exon_number "1";
chr10	StringTie	exon	102403842	102403985	1000	-	.	gene_id "MSTRG.25127"; transcript_id "MSTRG.25127.63"; exon_number "2";
chr10	StringTie	exon	102404583	102404727	1000	-	.	gene_id "MSTRG.25127"; transcript_id "MSTRG.25127.63"; exon_number "3";
chr10	StringTie	exon	102404898	102405055	1000	-	.	gene_id "MSTRG.25127"; transcript_id "MSTRG.25127.63"; exon_number "4";
chr10	StringTie	exon	102405183	102405253	1000	-	.	gene_id "MSTRG.25127"; transcript_id "MSTRG.25127.63"; exon_number "5";
chr10	StringTie	exon	102405346	102405536	1000	-	.	gene_id "MSTRG.25127"; transcript_id "MSTRG.25127.63"; exon_number "6";
chr10	StringTie	exon	102407223	102407266	1000	-	.	gene_id "MSTRG.25127"; transcript_id "MSTRG.25127.63"; exon_number "7";
chr10	StringTie	exon	102408895	102410947	1000	-	.	gene_id "MSTRG.25127"; transcript_id "MSTRG.25127.63"; exon_number "8";
chr10	StringTie	exon	102411058	102411116	1000	-	.	gene_id "MSTRG.25127"; transcript_id "MSTRG.25127.63"; exon_number "9";
chr10	StringTie	exon	102411707	102411819	1000	-	.	gene_id "MSTRG.25127"; transcript_id "MSTRG.25127.63"; exon_number "10";
chr10	StringTie	exon	102412147	102412227	1000	-	.	gene_id "MSTRG.25127"; transcript_id "MSTRG.25127.63"; exon_number "11";
chr10	StringTie	exon	102412381	102412575	1000	-	.	gene_id "MSTRG.25127"; transcript_id "MSTRG.25127.63"; exon_number "12";
chr10	StringTie	exon	102413769	102414197	1000	-	.	gene_id "MSTRG.25127"; transcript_id "MSTRG.25127.63"; exon_number "13";
chr10	StringTie	exon	102414863	102415229	1000	-	.	gene_id "MSTRG.25127"; transcript_id "MSTRG.25127.63"; exon_number "14";
chr10	StringTie	exon	102416385	102417121	1000	-	.	gene_id "MSTRG.25127"; transcript_id "MSTRG.25127.63"; exon_number "15";
chr10	StringTie	exon	102418701	102418759	1000	-	.	gene_id "MSTRG.25127"; transcript_id "MSTRG.25127.63"; exon_number "16";
chr10	StringTie	exon	102419656	102419768	1000	-	.	gene_id "MSTRG.25127"; transcript_id "MSTRG.25127.63"; exon_number "17";
chr10	StringTie	transcript	102402617	102421784	1000	-	.	gene_id "MSTRG.25127"; transcript_id "MSTRG.25127.64";
chr10	StringTie	exon	102402617	102403430	1000	-	.	gene_id "MSTRG.25127"; transcript_id "MSTRG.25127.64"; exon_number "1";
chr10	StringTie	exon	102403842	102403985	1000	-	.	gene_id "MSTRG.25127"; transcript_id "MSTRG.25127.64"; exon_number "2";
chr10	StringTie	exon	102404583	102404727	1000	-	.	gene_id "MSTRG.25127"; transcript_id "MSTRG.25127.64"; exon_number "3";
chr10	StringTie	exon	102404898	102405055	1000	-	.	gene_id "MSTRG.25127"; transcript_id "MSTRG.25127.64"; exon_number "4";
chr10	StringTie	exon	102405183	102405253	1000	-	.	gene_id "MSTRG.25127"; transcript_id "MSTRG.25127.64"; exon_number "5";
chr10	StringTie	exon	102405346	102405536	1000	-	.	gene_id "MSTRG.25127"; transcript_id "MSTRG.25127.64"; exon_number "6";
chr10	StringTie	exon	102407223	102407266	1000	-	.	gene_id "MSTRG.25127"; transcript_id "MSTRG.25127.64"; exon_number "7";
chr10	StringTie	exon	102410858	102410947	1000	-	.	gene_id "MSTRG.25127"; transcript_id "MSTRG.25127.64"; exon_number "8";
chr10	StringTie	exon	102411058	102411116	1000	-	.	gene_id "MSTRG.25127"; transcript_id "MSTRG.25127.64"; exon_number "9";
chr10	StringTie	exon	102411707	102411819	1000	-	.	gene_id "MSTRG.25127"; transcript_id "MSTRG.25127.64"; exon_number "10";
chr10	StringTie	exon	102412147	102412227	1000	-	.	gene_id "MSTRG.25127"; transcript_id "MSTRG.25127.64"; exon_number "11";
chr10	StringTie	exon	102412381	102412575	1000	-	.	gene_id "MSTRG.25127"; transcript_id "MSTRG.25127.64"; exon_number "12";
chr10	StringTie	exon	102413769	102414197	1000	-	.	gene_id "MSTRG.25127"; transcript_id "MSTRG.25127.64"; exon_number "13";
chr10	StringTie	exon	102414863	102417121	1000	-	.	gene_id "MSTRG.25127"; transcript_id "MSTRG.25127.64"; exon_number "14";
chr10	StringTie	exon	102418701	102418759	1000	-	.	gene_id "MSTRG.25127"; transcript_id "MSTRG.25127.64"; exon_number "15";
chr10	StringTie	exon	102420081	102420288	1000	-	.	gene_id "MSTRG.25127"; transcript_id "MSTRG.25127.64"; exon_number "16";
chr10	StringTie	exon	102420892	102421784	1000	-	.	gene_id "MSTRG.25127"; transcript_id "MSTRG.25127.64"; exon_number "17";
chr10	StringTie	transcript	102402617	102419713	1000	-	.	gene_id "MSTRG.25127"; transcript_id "MSTRG.25127.65";
chr10	StringTie	exon	102402617	102403430	1000	-	.	gene_id "MSTRG.25127"; transcript_id "MSTRG.25127.65"; exon_number "1";
chr10	StringTie	exon	102403842	102403985	1000	-	.	gene_id "MSTRG.25127"; transcript_id "MSTRG.25127.65"; exon_number "2";
chr10	StringTie	exon	102404583	102404727	1000	-	.	gene_id "MSTRG.25127"; transcript_id "MSTRG.25127.65"; exon_number "3";
chr10	StringTie	exon	102404898	102405055	1000	-	.	gene_id "MSTRG.25127"; transcript_id "MSTRG.25127.65"; exon_number "4";
chr10	StringTie	exon	102405183	102405253	1000	-	.	gene_id "MSTRG.25127"; transcript_id "MSTRG.25127.65"; exon_number "5";
chr10	StringTie	exon	102405346	102405536	1000	-	.	gene_id "MSTRG.25127"; transcript_id "MSTRG.25127.65"; exon_number "6";
chr10	StringTie	exon	102407223	102407266	1000	-	.	gene_id "MSTRG.25127"; transcript_id "MSTRG.25127.65"; exon_number "7";
chr10	StringTie	exon	102410858	102410947	1000	-	.	gene_id "MSTRG.25127"; transcript_id "MSTRG.25127.65"; exon_number "8";
chr10	StringTie	exon	102411058	102411116	1000	-	.	gene_id "MSTRG.25127"; transcript_id "MSTRG.25127.65"; exon_number "9";
chr10	StringTie	exon	102411707	102411819	1000	-	.	gene_id "MSTRG.25127"; transcript_id "MSTRG.25127.65"; exon_number "10";
chr10	StringTie	exon	102412147	102412227	1000	-	.	gene_id "MSTRG.25127"; transcript_id "MSTRG.25127.65"; exon_number "11";
chr10	StringTie	exon	102412388	102412575	1000	-	.	gene_id "MSTRG.25127"; transcript_id "MSTRG.25127.65"; exon_number "12";
chr10	StringTie	exon	102413769	102414197	1000	-	.	gene_id "MSTRG.25127"; transcript_id "MSTRG.25127.65"; exon_number "13";
chr10	StringTie	exon	102414863	102415229	1000	-	.	gene_id "MSTRG.25127"; transcript_id "MSTRG.25127.65"; exon_number "14";
chr10	StringTie	exon	102416017	102416119	1000	-	.	gene_id "MSTRG.25127"; transcript_id "MSTRG.25127.65"; exon_number "15";
chr10	StringTie	exon	102416385	102417121	1000	-	.	gene_id "MSTRG.25127"; transcript_id "MSTRG.25127.65"; exon_number "16";
chr10	StringTie	exon	102418701	102419123	1000	-	.	gene_id "MSTRG.25127"; transcript_id "MSTRG.25127.65"; exon_number "17";
chr10	StringTie	exon	102419656	102419713	1000	-	.	gene_id "MSTRG.25127"; transcript_id "MSTRG.25127.65"; exon_number "18";
chr10	StringTie	transcript	102402617	102419192	1000	-	.	gene_id "MSTRG.25127"; transcript_id "MSTRG.25127.66";
chr10	StringTie	exon	102402617	102403430	1000	-	.	gene_id "MSTRG.25127"; transcript_id "MSTRG.25127.66"; exon_number "1";
chr10	StringTie	exon	102403842	102403985	1000	-	.	gene_id "MSTRG.25127"; transcript_id "MSTRG.25127.66"; exon_number "2";
chr10	StringTie	exon	102404583	102404727	1000	-	.	gene_id "MSTRG.25127"; transcript_id "MSTRG.25127.66"; exon_number "3";
chr10	StringTie	exon	102404898	102405055	1000	-	.	gene_id "MSTRG.25127"; transcript_id "MSTRG.25127.66"; exon_number "4";
chr10	StringTie	exon	102405183	102405253	1000	-	.	gene_id "MSTRG.25127"; transcript_id "MSTRG.25127.66"; exon_number "5";
chr10	StringTie	exon	102405346	102405536	1000	-	.	gene_id "MSTRG.25127"; transcript_id "MSTRG.25127.66"; exon_number "6";
chr10	StringTie	exon	102407223	102407266	1000	-	.	gene_id "MSTRG.25127"; transcript_id "MSTRG.25127.66"; exon_number "7";
chr10	StringTie	exon	102408895	102410947	1000	-	.	gene_id "MSTRG.25127"; transcript_id "MSTRG.25127.66"; exon_number "8";
chr10	StringTie	exon	102411058	102411116	1000	-	.	gene_id "MSTRG.25127"; transcript_id "MSTRG.25127.66"; exon_number "9";
chr10	StringTie	exon	102411707	102411819	1000	-	.	gene_id "MSTRG.25127"; transcript_id "MSTRG.25127.66"; exon_number "10";
chr10	StringTie	exon	102412147	102412227	1000	-	.	gene_id "MSTRG.25127"; transcript_id "MSTRG.25127.66"; exon_number "11";
chr10	StringTie	exon	102412381	102412575	1000	-	.	gene_id "MSTRG.25127"; transcript_id "MSTRG.25127.66"; exon_number "12";
chr10	StringTie	exon	102413769	102414197	1000	-	.	gene_id "MSTRG.25127"; transcript_id "MSTRG.25127.66"; exon_number "13";
chr10	StringTie	exon	102414863	102415229	1000	-	.	gene_id "MSTRG.25127"; transcript_id "MSTRG.25127.66"; exon_number "14";
chr10	StringTie	exon	102416017	102416119	1000	-	.	gene_id "MSTRG.25127"; transcript_id "MSTRG.25127.66"; exon_number "15";
chr10	StringTie	exon	102416385	102417121	1000	-	.	gene_id "MSTRG.25127"; transcript_id "MSTRG.25127.66"; exon_number "16";
chr10	StringTie	exon	102418701	102418759	1000	-	.	gene_id "MSTRG.25127"; transcript_id "MSTRG.25127.66"; exon_number "17";
chr10	StringTie	exon	102419024	102419192	1000	-	.	gene_id "MSTRG.25127"; transcript_id "MSTRG.25127.66"; exon_number "18";
chr10	StringTie	transcript	102402617	102421786	1000	-	.	gene_id "MSTRG.25127"; transcript_id "MSTRG.25127.67";
chr10	StringTie	exon	102402617	102403430	1000	-	.	gene_id "MSTRG.25127"; transcript_id "MSTRG.25127.67"; exon_number "1";
chr10	StringTie	exon	102403842	102403985	1000	-	.	gene_id "MSTRG.25127"; transcript_id "MSTRG.25127.67"; exon_number "2";
chr10	StringTie	exon	102404583	102404727	1000	-	.	gene_id "MSTRG.25127"; transcript_id "MSTRG.25127.67"; exon_number "3";
chr10	StringTie	exon	102404898	102405055	1000	-	.	gene_id "MSTRG.25127"; transcript_id "MSTRG.25127.67"; exon_number "4";
chr10	StringTie	exon	102405183	102405253	1000	-	.	gene_id "MSTRG.25127"; transcript_id "MSTRG.25127.67"; exon_number "5";
chr10	StringTie	exon	102405346	102405536	1000	-	.	gene_id "MSTRG.25127"; transcript_id "MSTRG.25127.67"; exon_number "6";
chr10	StringTie	exon	102407223	102407266	1000	-	.	gene_id "MSTRG.25127"; transcript_id "MSTRG.25127.67"; exon_number "7";
chr10	StringTie	exon	102408895	102410947	1000	-	.	gene_id "MSTRG.25127"; transcript_id "MSTRG.25127.67"; exon_number "8";
chr10	StringTie	exon	102411058	102411116	1000	-	.	gene_id "MSTRG.25127"; transcript_id "MSTRG.25127.67"; exon_number "9";
chr10	StringTie	exon	102411707	102411819	1000	-	.	gene_id "MSTRG.25127"; transcript_id "MSTRG.25127.67"; exon_number "10";
chr10	StringTie	exon	102412147	102412227	1000	-	.	gene_id "MSTRG.25127"; transcript_id "MSTRG.25127.67"; exon_number "11";
chr10	StringTie	exon	102412381	102412575	1000	-	.	gene_id "MSTRG.25127"; transcript_id "MSTRG.25127.67"; exon_number "12";
chr10	StringTie	exon	102413769	102414197	1000	-	.	gene_id "MSTRG.25127"; transcript_id "MSTRG.25127.67"; exon_number "13";
chr10	StringTie	exon	102414863	102415229	1000	-	.	gene_id "MSTRG.25127"; transcript_id "MSTRG.25127.67"; exon_number "14";
chr10	StringTie	exon	102416017	102417121	1000	-	.	gene_id "MSTRG.25127"; transcript_id "MSTRG.25127.67"; exon_number "15";
chr10	StringTie	exon	102418701	102418759	1000	-	.	gene_id "MSTRG.25127"; transcript_id "MSTRG.25127.67"; exon_number "16";
chr10	StringTie	exon	102419656	102419844	1000	-	.	gene_id "MSTRG.25127"; transcript_id "MSTRG.25127.67"; exon_number "17";
chr10	StringTie	exon	102420081	102420288	1000	-	.	gene_id "MSTRG.25127"; transcript_id "MSTRG.25127.67"; exon_number "18";
chr10	StringTie	exon	102420892	102421786	1000	-	.	gene_id "MSTRG.25127"; transcript_id "MSTRG.25127.67"; exon_number "19";
chr10	StringTie	transcript	102402617	102421790	1000	-	.	gene_id "MSTRG.25127"; transcript_id "MSTRG.25127.68";
chr10	StringTie	exon	102402617	102403430	1000	-	.	gene_id "MSTRG.25127"; transcript_id "MSTRG.25127.68"; exon_number "1";
chr10	StringTie	exon	102403842	102403985	1000	-	.	gene_id "MSTRG.25127"; transcript_id "MSTRG.25127.68"; exon_number "2";
chr10	StringTie	exon	102404583	102404727	1000	-	.	gene_id "MSTRG.25127"; transcript_id "MSTRG.25127.68"; exon_number "3";
chr10	StringTie	exon	102404898	102405055	1000	-	.	gene_id "MSTRG.25127"; transcript_id "MSTRG.25127.68"; exon_number "4";
chr10	StringTie	exon	102405183	102405253	1000	-	.	gene_id "MSTRG.25127"; transcript_id "MSTRG.25127.68"; exon_number "5";
chr10	StringTie	exon	102405346	102405536	1000	-	.	gene_id "MSTRG.25127"; transcript_id "MSTRG.25127.68"; exon_number "6";
chr10	StringTie	exon	102407223	102407266	1000	-	.	gene_id "MSTRG.25127"; transcript_id "MSTRG.25127.68"; exon_number "7";
chr10	StringTie	exon	102408895	102410947	1000	-	.	gene_id "MSTRG.25127"; transcript_id "MSTRG.25127.68"; exon_number "8";
chr10	StringTie	exon	102411058	102411116	1000	-	.	gene_id "MSTRG.25127"; transcript_id "MSTRG.25127.68"; exon_number "9";
chr10	StringTie	exon	102411707	102411819	1000	-	.	gene_id "MSTRG.25127"; transcript_id "MSTRG.25127.68"; exon_number "10";
chr10	StringTie	exon	102412147	102412227	1000	-	.	gene_id "MSTRG.25127"; transcript_id "MSTRG.25127.68"; exon_number "11";
chr10	StringTie	exon	102412381	102412575	1000	-	.	gene_id "MSTRG.25127"; transcript_id "MSTRG.25127.68"; exon_number "12";
chr10	StringTie	exon	102413769	102414197	1000	-	.	gene_id "MSTRG.25127"; transcript_id "MSTRG.25127.68"; exon_number "13";
chr10	StringTie	exon	102414863	102415229	1000	-	.	gene_id "MSTRG.25127"; transcript_id "MSTRG.25127.68"; exon_number "14";
chr10	StringTie	exon	102416017	102416119	1000	-	.	gene_id "MSTRG.25127"; transcript_id "MSTRG.25127.68"; exon_number "15";
chr10	StringTie	exon	102416385	102417121	1000	-	.	gene_id "MSTRG.25127"; transcript_id "MSTRG.25127.68"; exon_number "16";
chr10	StringTie	exon	102418701	102418759	1000	-	.	gene_id "MSTRG.25127"; transcript_id "MSTRG.25127.68"; exon_number "17";
chr10	StringTie	exon	102420081	102420288	1000	-	.	gene_id "MSTRG.25127"; transcript_id "MSTRG.25127.68"; exon_number "18";
chr10	StringTie	exon	102420892	102421790	1000	-	.	gene_id "MSTRG.25127"; transcript_id "MSTRG.25127.68"; exon_number "19";
chr10	StringTie	transcript	102402617	102421790	1000	-	.	gene_id "MSTRG.25127"; transcript_id "MSTRG.25127.69";
chr10	StringTie	exon	102402617	102403430	1000	-	.	gene_id "MSTRG.25127"; transcript_id "MSTRG.25127.69"; exon_number "1";
chr10	StringTie	exon	102403842	102403985	1000	-	.	gene_id "MSTRG.25127"; transcript_id "MSTRG.25127.69"; exon_number "2";
chr10	StringTie	exon	102404583	102404727	1000	-	.	gene_id "MSTRG.25127"; transcript_id "MSTRG.25127.69"; exon_number "3";
chr10	StringTie	exon	102404898	102405055	1000	-	.	gene_id "MSTRG.25127"; transcript_id "MSTRG.25127.69"; exon_number "4";
chr10	StringTie	exon	102405183	102405253	1000	-	.	gene_id "MSTRG.25127"; transcript_id "MSTRG.25127.69"; exon_number "5";
chr10	StringTie	exon	102405346	102405536	1000	-	.	gene_id "MSTRG.25127"; transcript_id "MSTRG.25127.69"; exon_number "6";
chr10	StringTie	exon	102407223	102407266	1000	-	.	gene_id "MSTRG.25127"; transcript_id "MSTRG.25127.69"; exon_number "7";
chr10	StringTie	exon	102410858	102410947	1000	-	.	gene_id "MSTRG.25127"; transcript_id "MSTRG.25127.69"; exon_number "8";
chr10	StringTie	exon	102411058	102411116	1000	-	.	gene_id "MSTRG.25127"; transcript_id "MSTRG.25127.69"; exon_number "9";
chr10	StringTie	exon	102411707	102411819	1000	-	.	gene_id "MSTRG.25127"; transcript_id "MSTRG.25127.69"; exon_number "10";
chr10	StringTie	exon	102412147	102412227	1000	-	.	gene_id "MSTRG.25127"; transcript_id "MSTRG.25127.69"; exon_number "11";
chr10	StringTie	exon	102412381	102412575	1000	-	.	gene_id "MSTRG.25127"; transcript_id "MSTRG.25127.69"; exon_number "12";
chr10	StringTie	exon	102413769	102414197	1000	-	.	gene_id "MSTRG.25127"; transcript_id "MSTRG.25127.69"; exon_number "13";
chr10	StringTie	exon	102414863	102415229	1000	-	.	gene_id "MSTRG.25127"; transcript_id "MSTRG.25127.69"; exon_number "14";
chr10	StringTie	exon	102416017	102416119	1000	-	.	gene_id "MSTRG.25127"; transcript_id "MSTRG.25127.69"; exon_number "15";
chr10	StringTie	exon	102416385	102417121	1000	-	.	gene_id "MSTRG.25127"; transcript_id "MSTRG.25127.69"; exon_number "16";
chr10	StringTie	exon	102418701	102418759	1000	-	.	gene_id "MSTRG.25127"; transcript_id "MSTRG.25127.69"; exon_number "17";
chr10	StringTie	exon	102419874	102420454	1000	-	.	gene_id "MSTRG.25127"; transcript_id "MSTRG.25127.69"; exon_number "18";
chr10	StringTie	exon	102420892	102421790	1000	-	.	gene_id "MSTRG.25127"; transcript_id "MSTRG.25127.69"; exon_number "19";
chr10	StringTie	transcript	102402526	102432752	1000	-	.	gene_id "MSTRG.25127"; transcript_id "MSTRG.25127.7";
chr10	StringTie	exon	102402526	102403430	1000	-	.	gene_id "MSTRG.25127"; transcript_id "MSTRG.25127.7"; exon_number "1";
chr10	StringTie	exon	102403842	102403985	1000	-	.	gene_id "MSTRG.25127"; transcript_id "MSTRG.25127.7"; exon_number "2";
chr10	StringTie	exon	102404583	102404727	1000	-	.	gene_id "MSTRG.25127"; transcript_id "MSTRG.25127.7"; exon_number "3";
chr10	StringTie	exon	102404898	102405055	1000	-	.	gene_id "MSTRG.25127"; transcript_id "MSTRG.25127.7"; exon_number "4";
chr10	StringTie	exon	102405183	102405253	1000	-	.	gene_id "MSTRG.25127"; transcript_id "MSTRG.25127.7"; exon_number "5";
chr10	StringTie	exon	102405346	102405536	1000	-	.	gene_id "MSTRG.25127"; transcript_id "MSTRG.25127.7"; exon_number "6";
chr10	StringTie	exon	102407223	102407266	1000	-	.	gene_id "MSTRG.25127"; transcript_id "MSTRG.25127.7"; exon_number "7";
chr10	StringTie	exon	102408895	102410947	1000	-	.	gene_id "MSTRG.25127"; transcript_id "MSTRG.25127.7"; exon_number "8";
chr10	StringTie	exon	102411058	102411116	1000	-	.	gene_id "MSTRG.25127"; transcript_id "MSTRG.25127.7"; exon_number "9";
chr10	StringTie	exon	102411707	102411819	1000	-	.	gene_id "MSTRG.25127"; transcript_id "MSTRG.25127.7"; exon_number "10";
chr10	StringTie	exon	102412147	102412227	1000	-	.	gene_id "MSTRG.25127"; transcript_id "MSTRG.25127.7"; exon_number "11";
chr10	StringTie	exon	102412381	102412575	1000	-	.	gene_id "MSTRG.25127"; transcript_id "MSTRG.25127.7"; exon_number "12";
chr10	StringTie	exon	102413769	102414197	1000	-	.	gene_id "MSTRG.25127"; transcript_id "MSTRG.25127.7"; exon_number "13";
chr10	StringTie	exon	102414863	102415229	1000	-	.	gene_id "MSTRG.25127"; transcript_id "MSTRG.25127.7"; exon_number "14";
chr10	StringTie	exon	102416017	102416119	1000	-	.	gene_id "MSTRG.25127"; transcript_id "MSTRG.25127.7"; exon_number "15";
chr10	StringTie	exon	102416385	102417121	1000	-	.	gene_id "MSTRG.25127"; transcript_id "MSTRG.25127.7"; exon_number "16";
chr10	StringTie	exon	102418701	102418759	1000	-	.	gene_id "MSTRG.25127"; transcript_id "MSTRG.25127.7"; exon_number "17";
chr10	StringTie	exon	102420081	102420288	1000	-	.	gene_id "MSTRG.25127"; transcript_id "MSTRG.25127.7"; exon_number "18";
chr10	StringTie	exon	102422138	102422302	1000	-	.	gene_id "MSTRG.25127"; transcript_id "MSTRG.25127.7"; exon_number "19";
chr10	StringTie	exon	102423246	102423572	1000	-	.	gene_id "MSTRG.25127"; transcript_id "MSTRG.25127.7"; exon_number "20";
chr10	StringTie	exon	102423657	102423717	1000	-	.	gene_id "MSTRG.25127"; transcript_id "MSTRG.25127.7"; exon_number "21";
chr10	StringTie	exon	102423798	102423859	1000	-	.	gene_id "MSTRG.25127"; transcript_id "MSTRG.25127.7"; exon_number "22";
chr10	StringTie	exon	102423996	102424100	1000	-	.	gene_id "MSTRG.25127"; transcript_id "MSTRG.25127.7"; exon_number "23";
chr10	StringTie	exon	102424264	102424394	1000	-	.	gene_id "MSTRG.25127"; transcript_id "MSTRG.25127.7"; exon_number "24";
chr10	StringTie	exon	102424499	102424560	1000	-	.	gene_id "MSTRG.25127"; transcript_id "MSTRG.25127.7"; exon_number "25";
chr10	StringTie	exon	102424649	102424792	1000	-	.	gene_id "MSTRG.25127"; transcript_id "MSTRG.25127.7"; exon_number "26";
chr10	StringTie	exon	102425115	102425198	1000	-	.	gene_id "MSTRG.25127"; transcript_id "MSTRG.25127.7"; exon_number "27";
chr10	StringTie	exon	102431375	102431461	1000	-	.	gene_id "MSTRG.25127"; transcript_id "MSTRG.25127.7"; exon_number "28";
chr10	StringTie	exon	102432526	102432752	1000	-	.	gene_id "MSTRG.25127"; transcript_id "MSTRG.25127.7"; exon_number "29";
chr10	StringTie	transcript	102402617	102432861	1000	-	.	gene_id "MSTRG.25127"; transcript_id "MSTRG.25127.70";
chr10	StringTie	exon	102402617	102403430	1000	-	.	gene_id "MSTRG.25127"; transcript_id "MSTRG.25127.70"; exon_number "1";
chr10	StringTie	exon	102403842	102403985	1000	-	.	gene_id "MSTRG.25127"; transcript_id "MSTRG.25127.70"; exon_number "2";
chr10	StringTie	exon	102404583	102404727	1000	-	.	gene_id "MSTRG.25127"; transcript_id "MSTRG.25127.70"; exon_number "3";
chr10	StringTie	exon	102404898	102405055	1000	-	.	gene_id "MSTRG.25127"; transcript_id "MSTRG.25127.70"; exon_number "4";
chr10	StringTie	exon	102405183	102405253	1000	-	.	gene_id "MSTRG.25127"; transcript_id "MSTRG.25127.70"; exon_number "5";
chr10	StringTie	exon	102405346	102405536	1000	-	.	gene_id "MSTRG.25127"; transcript_id "MSTRG.25127.70"; exon_number "6";
chr10	StringTie	exon	102407223	102407266	1000	-	.	gene_id "MSTRG.25127"; transcript_id "MSTRG.25127.70"; exon_number "7";
chr10	StringTie	exon	102410858	102410947	1000	-	.	gene_id "MSTRG.25127"; transcript_id "MSTRG.25127.70"; exon_number "8";
chr10	StringTie	exon	102411058	102411116	1000	-	.	gene_id "MSTRG.25127"; transcript_id "MSTRG.25127.70"; exon_number "9";
chr10	StringTie	exon	102411707	102411819	1000	-	.	gene_id "MSTRG.25127"; transcript_id "MSTRG.25127.70"; exon_number "10";
chr10	StringTie	exon	102412147	102412227	1000	-	.	gene_id "MSTRG.25127"; transcript_id "MSTRG.25127.70"; exon_number "11";
chr10	StringTie	exon	102412381	102412575	1000	-	.	gene_id "MSTRG.25127"; transcript_id "MSTRG.25127.70"; exon_number "12";
chr10	StringTie	exon	102413769	102414197	1000	-	.	gene_id "MSTRG.25127"; transcript_id "MSTRG.25127.70"; exon_number "13";
chr10	StringTie	exon	102414863	102415229	1000	-	.	gene_id "MSTRG.25127"; transcript_id "MSTRG.25127.70"; exon_number "14";
chr10	StringTie	exon	102416017	102416119	1000	-	.	gene_id "MSTRG.25127"; transcript_id "MSTRG.25127.70"; exon_number "15";
chr10	StringTie	exon	102416385	102417121	1000	-	.	gene_id "MSTRG.25127"; transcript_id "MSTRG.25127.70"; exon_number "16";
chr10	StringTie	exon	102418701	102418759	1000	-	.	gene_id "MSTRG.25127"; transcript_id "MSTRG.25127.70"; exon_number "17";
chr10	StringTie	exon	102419874	102422302	1000	-	.	gene_id "MSTRG.25127"; transcript_id "MSTRG.25127.70"; exon_number "18";
chr10	StringTie	exon	102423246	102423572	1000	-	.	gene_id "MSTRG.25127"; transcript_id "MSTRG.25127.70"; exon_number "19";
chr10	StringTie	exon	102423657	102423717	1000	-	.	gene_id "MSTRG.25127"; transcript_id "MSTRG.25127.70"; exon_number "20";
chr10	StringTie	exon	102423798	102423859	1000	-	.	gene_id "MSTRG.25127"; transcript_id "MSTRG.25127.70"; exon_number "21";
chr10	StringTie	exon	102423996	102424178	1000	-	.	gene_id "MSTRG.25127"; transcript_id "MSTRG.25127.70"; exon_number "22";
chr10	StringTie	exon	102424264	102424394	1000	-	.	gene_id "MSTRG.25127"; transcript_id "MSTRG.25127.70"; exon_number "23";
chr10	StringTie	exon	102424499	102424560	1000	-	.	gene_id "MSTRG.25127"; transcript_id "MSTRG.25127.70"; exon_number "24";
chr10	StringTie	exon	102424649	102424792	1000	-	.	gene_id "MSTRG.25127"; transcript_id "MSTRG.25127.70"; exon_number "25";
chr10	StringTie	exon	102425115	102425198	1000	-	.	gene_id "MSTRG.25127"; transcript_id "MSTRG.25127.70"; exon_number "26";
chr10	StringTie	exon	102431375	102431461	1000	-	.	gene_id "MSTRG.25127"; transcript_id "MSTRG.25127.70"; exon_number "27";
chr10	StringTie	exon	102432526	102432861	1000	-	.	gene_id "MSTRG.25127"; transcript_id "MSTRG.25127.70"; exon_number "28";
chr10	StringTie	transcript	102402618	102412441	1000	-	.	gene_id "MSTRG.25127"; transcript_id "MSTRG.25127.73";
chr10	StringTie	exon	102402618	102403430	1000	-	.	gene_id "MSTRG.25127"; transcript_id "MSTRG.25127.73"; exon_number "1";
chr10	StringTie	exon	102403842	102403985	1000	-	.	gene_id "MSTRG.25127"; transcript_id "MSTRG.25127.73"; exon_number "2";
chr10	StringTie	exon	102404583	102404727	1000	-	.	gene_id "MSTRG.25127"; transcript_id "MSTRG.25127.73"; exon_number "3";
chr10	StringTie	exon	102404898	102405055	1000	-	.	gene_id "MSTRG.25127"; transcript_id "MSTRG.25127.73"; exon_number "4";
chr10	StringTie	exon	102405183	102405253	1000	-	.	gene_id "MSTRG.25127"; transcript_id "MSTRG.25127.73"; exon_number "5";
chr10	StringTie	exon	102405346	102405536	1000	-	.	gene_id "MSTRG.25127"; transcript_id "MSTRG.25127.73"; exon_number "6";
chr10	StringTie	exon	102407223	102407266	1000	-	.	gene_id "MSTRG.25127"; transcript_id "MSTRG.25127.73"; exon_number "7";
chr10	StringTie	exon	102411058	102411116	1000	-	.	gene_id "MSTRG.25127"; transcript_id "MSTRG.25127.73"; exon_number "8";
chr10	StringTie	exon	102411707	102411819	1000	-	.	gene_id "MSTRG.25127"; transcript_id "MSTRG.25127.73"; exon_number "9";
chr10	StringTie	exon	102412147	102412227	1000	-	.	gene_id "MSTRG.25127"; transcript_id "MSTRG.25127.73"; exon_number "10";
chr10	StringTie	exon	102412381	102412441	1000	-	.	gene_id "MSTRG.25127"; transcript_id "MSTRG.25127.73"; exon_number "11";
chr10	StringTie	transcript	102402618	102414271	1000	-	.	gene_id "MSTRG.25127"; transcript_id "MSTRG.25127.74";
chr10	StringTie	exon	102402618	102403430	1000	-	.	gene_id "MSTRG.25127"; transcript_id "MSTRG.25127.74"; exon_number "1";
chr10	StringTie	exon	102403842	102403985	1000	-	.	gene_id "MSTRG.25127"; transcript_id "MSTRG.25127.74"; exon_number "2";
chr10	StringTie	exon	102404583	102404727	1000	-	.	gene_id "MSTRG.25127"; transcript_id "MSTRG.25127.74"; exon_number "3";
chr10	StringTie	exon	102404898	102405024	1000	-	.	gene_id "MSTRG.25127"; transcript_id "MSTRG.25127.74"; exon_number "4";
chr10	StringTie	exon	102405183	102405253	1000	-	.	gene_id "MSTRG.25127"; transcript_id "MSTRG.25127.74"; exon_number "5";
chr10	StringTie	exon	102405346	102405536	1000	-	.	gene_id "MSTRG.25127"; transcript_id "MSTRG.25127.74"; exon_number "6";
chr10	StringTie	exon	102407223	102407266	1000	-	.	gene_id "MSTRG.25127"; transcript_id "MSTRG.25127.74"; exon_number "7";
chr10	StringTie	exon	102408895	102410947	1000	-	.	gene_id "MSTRG.25127"; transcript_id "MSTRG.25127.74"; exon_number "8";
chr10	StringTie	exon	102411058	102411116	1000	-	.	gene_id "MSTRG.25127"; transcript_id "MSTRG.25127.74"; exon_number "9";
chr10	StringTie	exon	102411707	102411819	1000	-	.	gene_id "MSTRG.25127"; transcript_id "MSTRG.25127.74"; exon_number "10";
chr10	StringTie	exon	102412147	102412227	1000	-	.	gene_id "MSTRG.25127"; transcript_id "MSTRG.25127.74"; exon_number "11";
chr10	StringTie	exon	102412381	102412575	1000	-	.	gene_id "MSTRG.25127"; transcript_id "MSTRG.25127.74"; exon_number "12";
chr10	StringTie	exon	102413769	102414271	1000	-	.	gene_id "MSTRG.25127"; transcript_id "MSTRG.25127.74"; exon_number "13";
chr10	StringTie	transcript	102402619	102409354	1000	-	.	gene_id "MSTRG.25127"; transcript_id "MSTRG.25127.75";
chr10	StringTie	exon	102402619	102403430	1000	-	.	gene_id "MSTRG.25127"; transcript_id "MSTRG.25127.75"; exon_number "1";
chr10	StringTie	exon	102403842	102403985	1000	-	.	gene_id "MSTRG.25127"; transcript_id "MSTRG.25127.75"; exon_number "2";
chr10	StringTie	exon	102404583	102404727	1000	-	.	gene_id "MSTRG.25127"; transcript_id "MSTRG.25127.75"; exon_number "3";
chr10	StringTie	exon	102404898	102405055	1000	-	.	gene_id "MSTRG.25127"; transcript_id "MSTRG.25127.75"; exon_number "4";
chr10	StringTie	exon	102405183	102405253	1000	-	.	gene_id "MSTRG.25127"; transcript_id "MSTRG.25127.75"; exon_number "5";
chr10	StringTie	exon	102405346	102405536	1000	-	.	gene_id "MSTRG.25127"; transcript_id "MSTRG.25127.75"; exon_number "6";
chr10	StringTie	exon	102407223	102407266	1000	-	.	gene_id "MSTRG.25127"; transcript_id "MSTRG.25127.75"; exon_number "7";
chr10	StringTie	exon	102408898	102409354	1000	-	.	gene_id "MSTRG.25127"; transcript_id "MSTRG.25127.75"; exon_number "8";
chr10	StringTie	transcript	102402619	102409053	1000	-	.	gene_id "MSTRG.25127"; transcript_id "MSTRG.25127.76";
chr10	StringTie	exon	102402619	102403430	1000	-	.	gene_id "MSTRG.25127"; transcript_id "MSTRG.25127.76"; exon_number "1";
chr10	StringTie	exon	102403842	102403985	1000	-	.	gene_id "MSTRG.25127"; transcript_id "MSTRG.25127.76"; exon_number "2";
chr10	StringTie	exon	102404583	102404727	1000	-	.	gene_id "MSTRG.25127"; transcript_id "MSTRG.25127.76"; exon_number "3";
chr10	StringTie	exon	102404898	102405055	1000	-	.	gene_id "MSTRG.25127"; transcript_id "MSTRG.25127.76"; exon_number "4";
chr10	StringTie	exon	102405183	102405253	1000	-	.	gene_id "MSTRG.25127"; transcript_id "MSTRG.25127.76"; exon_number "5";
chr10	StringTie	exon	102405346	102405481	1000	-	.	gene_id "MSTRG.25127"; transcript_id "MSTRG.25127.76"; exon_number "6";
chr10	StringTie	exon	102407223	102407266	1000	-	.	gene_id "MSTRG.25127"; transcript_id "MSTRG.25127.76"; exon_number "7";
chr10	StringTie	exon	102408895	102409053	1000	-	.	gene_id "MSTRG.25127"; transcript_id "MSTRG.25127.76"; exon_number "8";
chr10	StringTie	transcript	102402619	102432730	1000	-	.	gene_id "MSTRG.25127"; transcript_id "MSTRG.25127.77";
chr10	StringTie	exon	102402619	102403430	1000	-	.	gene_id "MSTRG.25127"; transcript_id "MSTRG.25127.77"; exon_number "1";
chr10	StringTie	exon	102403842	102403985	1000	-	.	gene_id "MSTRG.25127"; transcript_id "MSTRG.25127.77"; exon_number "2";
chr10	StringTie	exon	102404583	102404727	1000	-	.	gene_id "MSTRG.25127"; transcript_id "MSTRG.25127.77"; exon_number "3";
chr10	StringTie	exon	102404898	102405055	1000	-	.	gene_id "MSTRG.25127"; transcript_id "MSTRG.25127.77"; exon_number "4";
chr10	StringTie	exon	102405183	102405253	1000	-	.	gene_id "MSTRG.25127"; transcript_id "MSTRG.25127.77"; exon_number "5";
chr10	StringTie	exon	102405346	102405536	1000	-	.	gene_id "MSTRG.25127"; transcript_id "MSTRG.25127.77"; exon_number "6";
chr10	StringTie	exon	102407223	102407266	1000	-	.	gene_id "MSTRG.25127"; transcript_id "MSTRG.25127.77"; exon_number "7";
chr10	StringTie	exon	102410858	102410947	1000	-	.	gene_id "MSTRG.25127"; transcript_id "MSTRG.25127.77"; exon_number "8";
chr10	StringTie	exon	102411058	102411116	1000	-	.	gene_id "MSTRG.25127"; transcript_id "MSTRG.25127.77"; exon_number "9";
chr10	StringTie	exon	102411707	102411819	1000	-	.	gene_id "MSTRG.25127"; transcript_id "MSTRG.25127.77"; exon_number "10";
chr10	StringTie	exon	102412147	102412227	1000	-	.	gene_id "MSTRG.25127"; transcript_id "MSTRG.25127.77"; exon_number "11";
chr10	StringTie	exon	102412381	102414197	1000	-	.	gene_id "MSTRG.25127"; transcript_id "MSTRG.25127.77"; exon_number "12";
chr10	StringTie	exon	102414863	102416119	1000	-	.	gene_id "MSTRG.25127"; transcript_id "MSTRG.25127.77"; exon_number "13";
chr10	StringTie	exon	102416385	102417121	1000	-	.	gene_id "MSTRG.25127"; transcript_id "MSTRG.25127.77"; exon_number "14";
chr10	StringTie	exon	102418701	102418759	1000	-	.	gene_id "MSTRG.25127"; transcript_id "MSTRG.25127.77"; exon_number "15";
chr10	StringTie	exon	102420081	102421491	1000	-	.	gene_id "MSTRG.25127"; transcript_id "MSTRG.25127.77"; exon_number "16";
chr10	StringTie	exon	102422001	102422103	1000	-	.	gene_id "MSTRG.25127"; transcript_id "MSTRG.25127.77"; exon_number "17";
chr10	StringTie	exon	102422999	102423572	1000	-	.	gene_id "MSTRG.25127"; transcript_id "MSTRG.25127.77"; exon_number "18";
chr10	StringTie	exon	102423657	102423717	1000	-	.	gene_id "MSTRG.25127"; transcript_id "MSTRG.25127.77"; exon_number "19";
chr10	StringTie	exon	102423798	102423859	1000	-	.	gene_id "MSTRG.25127"; transcript_id "MSTRG.25127.77"; exon_number "20";
chr10	StringTie	exon	102423996	102424178	1000	-	.	gene_id "MSTRG.25127"; transcript_id "MSTRG.25127.77"; exon_number "21";
chr10	StringTie	exon	102424264	102424394	1000	-	.	gene_id "MSTRG.25127"; transcript_id "MSTRG.25127.77"; exon_number "22";
chr10	StringTie	exon	102424499	102424560	1000	-	.	gene_id "MSTRG.25127"; transcript_id "MSTRG.25127.77"; exon_number "23";
chr10	StringTie	exon	102424649	102424792	1000	-	.	gene_id "MSTRG.25127"; transcript_id "MSTRG.25127.77"; exon_number "24";
chr10	StringTie	exon	102425115	102425198	1000	-	.	gene_id "MSTRG.25127"; transcript_id "MSTRG.25127.77"; exon_number "25";
chr10	StringTie	exon	102432526	102432730	1000	-	.	gene_id "MSTRG.25127"; transcript_id "MSTRG.25127.77"; exon_number "26";
chr10	StringTie	transcript	102402652	102411756	1000	-	.	gene_id "MSTRG.25127"; transcript_id "MSTRG.25127.79";
chr10	StringTie	exon	102402652	102403430	1000	-	.	gene_id "MSTRG.25127"; transcript_id "MSTRG.25127.79"; exon_number "1";
chr10	StringTie	exon	102403842	102403985	1000	-	.	gene_id "MSTRG.25127"; transcript_id "MSTRG.25127.79"; exon_number "2";
chr10	StringTie	exon	102404583	102405055	1000	-	.	gene_id "MSTRG.25127"; transcript_id "MSTRG.25127.79"; exon_number "3";
chr10	StringTie	exon	102405183	102405253	1000	-	.	gene_id "MSTRG.25127"; transcript_id "MSTRG.25127.79"; exon_number "4";
chr10	StringTie	exon	102405346	102405611	1000	-	.	gene_id "MSTRG.25127"; transcript_id "MSTRG.25127.79"; exon_number "5";
chr10	StringTie	exon	102407223	102407266	1000	-	.	gene_id "MSTRG.25127"; transcript_id "MSTRG.25127.79"; exon_number "6";
chr10	StringTie	exon	102410858	102410947	1000	-	.	gene_id "MSTRG.25127"; transcript_id "MSTRG.25127.79"; exon_number "7";
chr10	StringTie	exon	102411058	102411116	1000	-	.	gene_id "MSTRG.25127"; transcript_id "MSTRG.25127.79"; exon_number "8";
chr10	StringTie	exon	102411707	102411756	1000	-	.	gene_id "MSTRG.25127"; transcript_id "MSTRG.25127.79"; exon_number "9";
chr10	StringTie	transcript	102402526	102421968	1000	-	.	gene_id "MSTRG.25127"; transcript_id "MSTRG.25127.8";
chr10	StringTie	exon	102402526	102403430	1000	-	.	gene_id "MSTRG.25127"; transcript_id "MSTRG.25127.8"; exon_number "1";
chr10	StringTie	exon	102403842	102403985	1000	-	.	gene_id "MSTRG.25127"; transcript_id "MSTRG.25127.8"; exon_number "2";
chr10	StringTie	exon	102404583	102404727	1000	-	.	gene_id "MSTRG.25127"; transcript_id "MSTRG.25127.8"; exon_number "3";
chr10	StringTie	exon	102404898	102405055	1000	-	.	gene_id "MSTRG.25127"; transcript_id "MSTRG.25127.8"; exon_number "4";
chr10	StringTie	exon	102405183	102405253	1000	-	.	gene_id "MSTRG.25127"; transcript_id "MSTRG.25127.8"; exon_number "5";
chr10	StringTie	exon	102405346	102405536	1000	-	.	gene_id "MSTRG.25127"; transcript_id "MSTRG.25127.8"; exon_number "6";
chr10	StringTie	exon	102407223	102407266	1000	-	.	gene_id "MSTRG.25127"; transcript_id "MSTRG.25127.8"; exon_number "7";
chr10	StringTie	exon	102410858	102410947	1000	-	.	gene_id "MSTRG.25127"; transcript_id "MSTRG.25127.8"; exon_number "8";
chr10	StringTie	exon	102411058	102411116	1000	-	.	gene_id "MSTRG.25127"; transcript_id "MSTRG.25127.8"; exon_number "9";
chr10	StringTie	exon	102411707	102411819	1000	-	.	gene_id "MSTRG.25127"; transcript_id "MSTRG.25127.8"; exon_number "10";
chr10	StringTie	exon	102412147	102412227	1000	-	.	gene_id "MSTRG.25127"; transcript_id "MSTRG.25127.8"; exon_number "11";
chr10	StringTie	exon	102412381	102412575	1000	-	.	gene_id "MSTRG.25127"; transcript_id "MSTRG.25127.8"; exon_number "12";
chr10	StringTie	exon	102413769	102414197	1000	-	.	gene_id "MSTRG.25127"; transcript_id "MSTRG.25127.8"; exon_number "13";
chr10	StringTie	exon	102414863	102415229	1000	-	.	gene_id "MSTRG.25127"; transcript_id "MSTRG.25127.8"; exon_number "14";
chr10	StringTie	exon	102416017	102416119	1000	-	.	gene_id "MSTRG.25127"; transcript_id "MSTRG.25127.8"; exon_number "15";
chr10	StringTie	exon	102416385	102417121	1000	-	.	gene_id "MSTRG.25127"; transcript_id "MSTRG.25127.8"; exon_number "16";
chr10	StringTie	exon	102418701	102418759	1000	-	.	gene_id "MSTRG.25127"; transcript_id "MSTRG.25127.8"; exon_number "17";
chr10	StringTie	exon	102420081	102421772	1000	-	.	gene_id "MSTRG.25127"; transcript_id "MSTRG.25127.8"; exon_number "18";
chr10	StringTie	exon	102421864	102421968	1000	-	.	gene_id "MSTRG.25127"; transcript_id "MSTRG.25127.8"; exon_number "19";
chr10	StringTie	transcript	102404645	102409290	1000	-	.	gene_id "MSTRG.25127"; transcript_id "MSTRG.25127.80";
chr10	StringTie	exon	102404645	102405055	1000	-	.	gene_id "MSTRG.25127"; transcript_id "MSTRG.25127.80"; exon_number "1";
chr10	StringTie	exon	102405183	102405253	1000	-	.	gene_id "MSTRG.25127"; transcript_id "MSTRG.25127.80"; exon_number "2";
chr10	StringTie	exon	102405346	102405536	1000	-	.	gene_id "MSTRG.25127"; transcript_id "MSTRG.25127.80"; exon_number "3";
chr10	StringTie	exon	102407223	102407266	1000	-	.	gene_id "MSTRG.25127"; transcript_id "MSTRG.25127.80"; exon_number "4";
chr10	StringTie	exon	102408895	102409290	1000	-	.	gene_id "MSTRG.25127"; transcript_id "MSTRG.25127.80"; exon_number "5";
chr10	StringTie	transcript	102414848	102432820	1000	-	.	gene_id "MSTRG.25127"; transcript_id "MSTRG.25127.85";
chr10	StringTie	exon	102414848	102415229	1000	-	.	gene_id "MSTRG.25127"; transcript_id "MSTRG.25127.85"; exon_number "1";
chr10	StringTie	exon	102416385	102417121	1000	-	.	gene_id "MSTRG.25127"; transcript_id "MSTRG.25127.85"; exon_number "2";
chr10	StringTie	exon	102420081	102422302	1000	-	.	gene_id "MSTRG.25127"; transcript_id "MSTRG.25127.85"; exon_number "3";
chr10	StringTie	exon	102423246	102423572	1000	-	.	gene_id "MSTRG.25127"; transcript_id "MSTRG.25127.85"; exon_number "4";
chr10	StringTie	exon	102423657	102423717	1000	-	.	gene_id "MSTRG.25127"; transcript_id "MSTRG.25127.85"; exon_number "5";
chr10	StringTie	exon	102423798	102423859	1000	-	.	gene_id "MSTRG.25127"; transcript_id "MSTRG.25127.85"; exon_number "6";
chr10	StringTie	exon	102423996	102424178	1000	-	.	gene_id "MSTRG.25127"; transcript_id "MSTRG.25127.85"; exon_number "7";
chr10	StringTie	exon	102424264	102424394	1000	-	.	gene_id "MSTRG.25127"; transcript_id "MSTRG.25127.85"; exon_number "8";
chr10	StringTie	exon	102424499	102424560	1000	-	.	gene_id "MSTRG.25127"; transcript_id "MSTRG.25127.85"; exon_number "9";
chr10	StringTie	exon	102424649	102424792	1000	-	.	gene_id "MSTRG.25127"; transcript_id "MSTRG.25127.85"; exon_number "10";
chr10	StringTie	exon	102425115	102425195	1000	-	.	gene_id "MSTRG.25127"; transcript_id "MSTRG.25127.85"; exon_number "11";
chr10	StringTie	exon	102432526	102432820	1000	-	.	gene_id "MSTRG.25127"; transcript_id "MSTRG.25127.85"; exon_number "12";
chr10	StringTie	transcript	102414863	102432664	1000	-	.	gene_id "MSTRG.25127"; transcript_id "MSTRG.25127.86";
chr10	StringTie	exon	102414863	102415229	1000	-	.	gene_id "MSTRG.25127"; transcript_id "MSTRG.25127.86"; exon_number "1";
chr10	StringTie	exon	102416017	102416119	1000	-	.	gene_id "MSTRG.25127"; transcript_id "MSTRG.25127.86"; exon_number "2";
chr10	StringTie	exon	102416385	102417121	1000	-	.	gene_id "MSTRG.25127"; transcript_id "MSTRG.25127.86"; exon_number "3";
chr10	StringTie	exon	102420081	102422254	1000	-	.	gene_id "MSTRG.25127"; transcript_id "MSTRG.25127.86"; exon_number "4";
chr10	StringTie	exon	102423074	102423572	1000	-	.	gene_id "MSTRG.25127"; transcript_id "MSTRG.25127.86"; exon_number "5";
chr10	StringTie	exon	102423657	102423717	1000	-	.	gene_id "MSTRG.25127"; transcript_id "MSTRG.25127.86"; exon_number "6";
chr10	StringTie	exon	102423798	102423859	1000	-	.	gene_id "MSTRG.25127"; transcript_id "MSTRG.25127.86"; exon_number "7";
chr10	StringTie	exon	102423996	102424178	1000	-	.	gene_id "MSTRG.25127"; transcript_id "MSTRG.25127.86"; exon_number "8";
chr10	StringTie	exon	102424264	102424394	1000	-	.	gene_id "MSTRG.25127"; transcript_id "MSTRG.25127.86"; exon_number "9";
chr10	StringTie	exon	102424499	102424560	1000	-	.	gene_id "MSTRG.25127"; transcript_id "MSTRG.25127.86"; exon_number "10";
chr10	StringTie	exon	102424649	102424792	1000	-	.	gene_id "MSTRG.25127"; transcript_id "MSTRG.25127.86"; exon_number "11";
chr10	StringTie	exon	102425115	102425198	1000	-	.	gene_id "MSTRG.25127"; transcript_id "MSTRG.25127.86"; exon_number "12";
chr10	StringTie	exon	102432526	102432664	1000	-	.	gene_id "MSTRG.25127"; transcript_id "MSTRG.25127.86"; exon_number "13";
chr10	StringTie	transcript	102418706	102421790	1000	-	.	gene_id "MSTRG.25127"; transcript_id "MSTRG.25127.89";
chr10	StringTie	exon	102418706	102418759	1000	-	.	gene_id "MSTRG.25127"; transcript_id "MSTRG.25127.89"; exon_number "1";
chr10	StringTie	exon	102420081	102420454	1000	-	.	gene_id "MSTRG.25127"; transcript_id "MSTRG.25127.89"; exon_number "2";
chr10	StringTie	exon	102420814	102421790	1000	-	.	gene_id "MSTRG.25127"; transcript_id "MSTRG.25127.89"; exon_number "3";
chr10	StringTie	transcript	102402526	102433004	1000	-	.	gene_id "MSTRG.25127"; transcript_id "MSTRG.25127.9";
chr10	StringTie	exon	102402526	102403430	1000	-	.	gene_id "MSTRG.25127"; transcript_id "MSTRG.25127.9"; exon_number "1";
chr10	StringTie	exon	102403842	102403985	1000	-	.	gene_id "MSTRG.25127"; transcript_id "MSTRG.25127.9"; exon_number "2";
chr10	StringTie	exon	102404583	102404727	1000	-	.	gene_id "MSTRG.25127"; transcript_id "MSTRG.25127.9"; exon_number "3";
chr10	StringTie	exon	102404898	102405055	1000	-	.	gene_id "MSTRG.25127"; transcript_id "MSTRG.25127.9"; exon_number "4";
chr10	StringTie	exon	102405183	102405253	1000	-	.	gene_id "MSTRG.25127"; transcript_id "MSTRG.25127.9"; exon_number "5";
chr10	StringTie	exon	102405346	102405536	1000	-	.	gene_id "MSTRG.25127"; transcript_id "MSTRG.25127.9"; exon_number "6";
chr10	StringTie	exon	102407223	102407266	1000	-	.	gene_id "MSTRG.25127"; transcript_id "MSTRG.25127.9"; exon_number "7";
chr10	StringTie	exon	102410858	102410947	1000	-	.	gene_id "MSTRG.25127"; transcript_id "MSTRG.25127.9"; exon_number "8";
chr10	StringTie	exon	102411058	102411116	1000	-	.	gene_id "MSTRG.25127"; transcript_id "MSTRG.25127.9"; exon_number "9";
chr10	StringTie	exon	102411707	102411819	1000	-	.	gene_id "MSTRG.25127"; transcript_id "MSTRG.25127.9"; exon_number "10";
chr10	StringTie	exon	102412147	102412227	1000	-	.	gene_id "MSTRG.25127"; transcript_id "MSTRG.25127.9"; exon_number "11";
chr10	StringTie	exon	102412381	102412575	1000	-	.	gene_id "MSTRG.25127"; transcript_id "MSTRG.25127.9"; exon_number "12";
chr10	StringTie	exon	102413769	102414197	1000	-	.	gene_id "MSTRG.25127"; transcript_id "MSTRG.25127.9"; exon_number "13";
chr10	StringTie	exon	102414863	102415229	1000	-	.	gene_id "MSTRG.25127"; transcript_id "MSTRG.25127.9"; exon_number "14";
chr10	StringTie	exon	102416017	102416119	1000	-	.	gene_id "MSTRG.25127"; transcript_id "MSTRG.25127.9"; exon_number "15";
chr10	StringTie	exon	102416385	102417121	1000	-	.	gene_id "MSTRG.25127"; transcript_id "MSTRG.25127.9"; exon_number "16";
chr10	StringTie	exon	102418701	102418759	1000	-	.	gene_id "MSTRG.25127"; transcript_id "MSTRG.25127.9"; exon_number "17";
chr10	StringTie	exon	102420081	102420288	1000	-	.	gene_id "MSTRG.25127"; transcript_id "MSTRG.25127.9"; exon_number "18";
chr10	StringTie	exon	102422138	102422302	1000	-	.	gene_id "MSTRG.25127"; transcript_id "MSTRG.25127.9"; exon_number "19";
chr10	StringTie	exon	102423246	102423572	1000	-	.	gene_id "MSTRG.25127"; transcript_id "MSTRG.25127.9"; exon_number "20";
chr10	StringTie	exon	102423657	102423717	1000	-	.	gene_id "MSTRG.25127"; transcript_id "MSTRG.25127.9"; exon_number "21";
chr10	StringTie	exon	102423798	102423859	1000	-	.	gene_id "MSTRG.25127"; transcript_id "MSTRG.25127.9"; exon_number "22";
chr10	StringTie	exon	102423996	102424178	1000	-	.	gene_id "MSTRG.25127"; transcript_id "MSTRG.25127.9"; exon_number "23";
chr10	StringTie	exon	102424264	102424394	1000	-	.	gene_id "MSTRG.25127"; transcript_id "MSTRG.25127.9"; exon_number "24";
chr10	StringTie	exon	102424499	102424560	1000	-	.	gene_id "MSTRG.25127"; transcript_id "MSTRG.25127.9"; exon_number "25";
chr10	StringTie	exon	102424649	102424792	1000	-	.	gene_id "MSTRG.25127"; transcript_id "MSTRG.25127.9"; exon_number "26";
chr10	StringTie	exon	102425115	102425195	1000	-	.	gene_id "MSTRG.25127"; transcript_id "MSTRG.25127.9"; exon_number "27";
chr10	StringTie	exon	102432526	102433004	1000	-	.	gene_id "MSTRG.25127"; transcript_id "MSTRG.25127.9"; exon_number "28";
chr10	StringTie	transcript	102420114	102421789	1000	-	.	gene_id "MSTRG.25127"; transcript_id "MSTRG.25127.90";
chr10	StringTie	exon	102420114	102420288	1000	-	.	gene_id "MSTRG.25127"; transcript_id "MSTRG.25127.90"; exon_number "1";
chr10	StringTie	exon	102420409	102420454	1000	-	.	gene_id "MSTRG.25127"; transcript_id "MSTRG.25127.90"; exon_number "2";
chr10	StringTie	exon	102420814	102421789	1000	-	.	gene_id "MSTRG.25127"; transcript_id "MSTRG.25127.90"; exon_number "3";
chr10	StringTie	transcript	102420193	102421789	1000	-	.	gene_id "MSTRG.25127"; transcript_id "MSTRG.25127.91";
chr10	StringTie	exon	102420193	102420288	1000	-	.	gene_id "MSTRG.25127"; transcript_id "MSTRG.25127.91"; exon_number "1";
chr10	StringTie	exon	102420814	102421789	1000	-	.	gene_id "MSTRG.25127"; transcript_id "MSTRG.25127.91"; exon_number "2";
chr10	StringTie	transcript	102422854	102432733	1000	-	.	gene_id "MSTRG.25127"; transcript_id "MSTRG.25127.92";
chr10	StringTie	exon	102422854	102423047	1000	-	.	gene_id "MSTRG.25127"; transcript_id "MSTRG.25127.92"; exon_number "1";
chr10	StringTie	exon	102423143	102423572	1000	-	.	gene_id "MSTRG.25127"; transcript_id "MSTRG.25127.92"; exon_number "2";
chr10	StringTie	exon	102423657	102423717	1000	-	.	gene_id "MSTRG.25127"; transcript_id "MSTRG.25127.92"; exon_number "3";
chr10	StringTie	exon	102423798	102424178	1000	-	.	gene_id "MSTRG.25127"; transcript_id "MSTRG.25127.92"; exon_number "4";
chr10	StringTie	exon	102424264	102424394	1000	-	.	gene_id "MSTRG.25127"; transcript_id "MSTRG.25127.92"; exon_number "5";
chr10	StringTie	exon	102424499	102424560	1000	-	.	gene_id "MSTRG.25127"; transcript_id "MSTRG.25127.92"; exon_number "6";
chr10	StringTie	exon	102424649	102424792	1000	-	.	gene_id "MSTRG.25127"; transcript_id "MSTRG.25127.92"; exon_number "7";
chr10	StringTie	exon	102425115	102425195	1000	-	.	gene_id "MSTRG.25127"; transcript_id "MSTRG.25127.92"; exon_number "8";
chr10	StringTie	exon	102432526	102432733	1000	-	.	gene_id "MSTRG.25127"; transcript_id "MSTRG.25127.92"; exon_number "9";
chr10	StringTie	transcript	102423133	102432807	1000	-	.	gene_id "MSTRG.25127"; transcript_id "MSTRG.25127.93";
chr10	StringTie	exon	102423133	102423572	1000	-	.	gene_id "MSTRG.25127"; transcript_id "MSTRG.25127.93"; exon_number "1";
chr10	StringTie	exon	102423657	102423717	1000	-	.	gene_id "MSTRG.25127"; transcript_id "MSTRG.25127.93"; exon_number "2";
chr10	StringTie	exon	102423798	102423859	1000	-	.	gene_id "MSTRG.25127"; transcript_id "MSTRG.25127.93"; exon_number "3";
chr10	StringTie	exon	102423996	102424178	1000	-	.	gene_id "MSTRG.25127"; transcript_id "MSTRG.25127.93"; exon_number "4";
chr10	StringTie	exon	102424264	102424392	1000	-	.	gene_id "MSTRG.25127"; transcript_id "MSTRG.25127.93"; exon_number "5";
chr10	StringTie	exon	102424499	102424560	1000	-	.	gene_id "MSTRG.25127"; transcript_id "MSTRG.25127.93"; exon_number "6";
chr10	StringTie	exon	102424649	102424792	1000	-	.	gene_id "MSTRG.25127"; transcript_id "MSTRG.25127.93"; exon_number "7";
chr10	StringTie	exon	102425115	102425195	1000	-	.	gene_id "MSTRG.25127"; transcript_id "MSTRG.25127.93"; exon_number "8";
chr10	StringTie	exon	102432526	102432807	1000	-	.	gene_id "MSTRG.25127"; transcript_id "MSTRG.25127.93"; exon_number "9";
chr10	StringTie	transcript	102423134	102432865	1000	-	.	gene_id "MSTRG.25127"; transcript_id "MSTRG.25127.94";
chr10	StringTie	exon	102423134	102423572	1000	-	.	gene_id "MSTRG.25127"; transcript_id "MSTRG.25127.94"; exon_number "1";
chr10	StringTie	exon	102423657	102423717	1000	-	.	gene_id "MSTRG.25127"; transcript_id "MSTRG.25127.94"; exon_number "2";
chr10	StringTie	exon	102423798	102423859	1000	-	.	gene_id "MSTRG.25127"; transcript_id "MSTRG.25127.94"; exon_number "3";
chr10	StringTie	exon	102423996	102424178	1000	-	.	gene_id "MSTRG.25127"; transcript_id "MSTRG.25127.94"; exon_number "4";
chr10	StringTie	exon	102424264	102424394	1000	-	.	gene_id "MSTRG.25127"; transcript_id "MSTRG.25127.94"; exon_number "5";
chr10	StringTie	exon	102424499	102424560	1000	-	.	gene_id "MSTRG.25127"; transcript_id "MSTRG.25127.94"; exon_number "6";
chr10	StringTie	exon	102424649	102424792	1000	-	.	gene_id "MSTRG.25127"; transcript_id "MSTRG.25127.94"; exon_number "7";
chr10	StringTie	exon	102425115	102425193	1000	-	.	gene_id "MSTRG.25127"; transcript_id "MSTRG.25127.94"; exon_number "8";
chr10	StringTie	exon	102432526	102432865	1000	-	.	gene_id "MSTRG.25127"; transcript_id "MSTRG.25127.94"; exon_number "9";
chr10	StringTie	transcript	102423136	102432730	1000	-	.	gene_id "MSTRG.25127"; transcript_id "MSTRG.25127.95";
chr10	StringTie	exon	102423136	102423572	1000	-	.	gene_id "MSTRG.25127"; transcript_id "MSTRG.25127.95"; exon_number "1";
chr10	StringTie	exon	102423657	102423717	1000	-	.	gene_id "MSTRG.25127"; transcript_id "MSTRG.25127.95"; exon_number "2";
chr10	StringTie	exon	102423798	102423881	1000	-	.	gene_id "MSTRG.25127"; transcript_id "MSTRG.25127.95"; exon_number "3";
chr10	StringTie	exon	102423996	102424178	1000	-	.	gene_id "MSTRG.25127"; transcript_id "MSTRG.25127.95"; exon_number "4";
chr10	StringTie	exon	102424264	102424394	1000	-	.	gene_id "MSTRG.25127"; transcript_id "MSTRG.25127.95"; exon_number "5";
chr10	StringTie	exon	102424499	102424560	1000	-	.	gene_id "MSTRG.25127"; transcript_id "MSTRG.25127.95"; exon_number "6";
chr10	StringTie	exon	102424649	102424792	1000	-	.	gene_id "MSTRG.25127"; transcript_id "MSTRG.25127.95"; exon_number "7";
chr10	StringTie	exon	102425115	102425195	1000	-	.	gene_id "MSTRG.25127"; transcript_id "MSTRG.25127.95"; exon_number "8";
chr10	StringTie	exon	102432526	102432730	1000	-	.	gene_id "MSTRG.25127"; transcript_id "MSTRG.25127.95"; exon_number "9";
chr10	StringTie	transcript	102423138	102432772	1000	-	.	gene_id "MSTRG.25127"; transcript_id "MSTRG.25127.96";
chr10	StringTie	exon	102423138	102423572	1000	-	.	gene_id "MSTRG.25127"; transcript_id "MSTRG.25127.96"; exon_number "1";
chr10	StringTie	exon	102423657	102423717	1000	-	.	gene_id "MSTRG.25127"; transcript_id "MSTRG.25127.96"; exon_number "2";
chr10	StringTie	exon	102423798	102423859	1000	-	.	gene_id "MSTRG.25127"; transcript_id "MSTRG.25127.96"; exon_number "3";
chr10	StringTie	exon	102423996	102424178	1000	-	.	gene_id "MSTRG.25127"; transcript_id "MSTRG.25127.96"; exon_number "4";
chr10	StringTie	exon	102424264	102424394	1000	-	.	gene_id "MSTRG.25127"; transcript_id "MSTRG.25127.96"; exon_number "5";
chr10	StringTie	exon	102424499	102424560	1000	-	.	gene_id "MSTRG.25127"; transcript_id "MSTRG.25127.96"; exon_number "6";
chr10	StringTie	exon	102424649	102424792	1000	-	.	gene_id "MSTRG.25127"; transcript_id "MSTRG.25127.96"; exon_number "7";
chr10	StringTie	exon	102425115	102425287	1000	-	.	gene_id "MSTRG.25127"; transcript_id "MSTRG.25127.96"; exon_number "8";
chr10	StringTie	exon	102432526	102432772	1000	-	.	gene_id "MSTRG.25127"; transcript_id "MSTRG.25127.96"; exon_number "9";
chr10	StringTie	transcript	102423141	102432756	1000	-	.	gene_id "MSTRG.25127"; transcript_id "MSTRG.25127.97";
chr10	StringTie	exon	102423141	102423572	1000	-	.	gene_id "MSTRG.25127"; transcript_id "MSTRG.25127.97"; exon_number "1";
chr10	StringTie	exon	102423657	102423717	1000	-	.	gene_id "MSTRG.25127"; transcript_id "MSTRG.25127.97"; exon_number "2";
chr10	StringTie	exon	102423798	102423859	1000	-	.	gene_id "MSTRG.25127"; transcript_id "MSTRG.25127.97"; exon_number "3";
chr10	StringTie	exon	102423996	102424178	1000	-	.	gene_id "MSTRG.25127"; transcript_id "MSTRG.25127.97"; exon_number "4";
chr10	StringTie	exon	102424258	102424394	1000	-	.	gene_id "MSTRG.25127"; transcript_id "MSTRG.25127.97"; exon_number "5";
chr10	StringTie	exon	102424499	102424560	1000	-	.	gene_id "MSTRG.25127"; transcript_id "MSTRG.25127.97"; exon_number "6";
chr10	StringTie	exon	102424649	102424792	1000	-	.	gene_id "MSTRG.25127"; transcript_id "MSTRG.25127.97"; exon_number "7";
chr10	StringTie	exon	102425115	102425195	1000	-	.	gene_id "MSTRG.25127"; transcript_id "MSTRG.25127.97"; exon_number "8";
chr10	StringTie	exon	102432526	102432756	1000	-	.	gene_id "MSTRG.25127"; transcript_id "MSTRG.25127.97"; exon_number "9";
chr10	StringTie	transcript	102423143	102432706	1000	-	.	gene_id "MSTRG.25127"; transcript_id "MSTRG.25127.98";
chr10	StringTie	exon	102423143	102423572	1000	-	.	gene_id "MSTRG.25127"; transcript_id "MSTRG.25127.98"; exon_number "1";
chr10	StringTie	exon	102423657	102423717	1000	-	.	gene_id "MSTRG.25127"; transcript_id "MSTRG.25127.98"; exon_number "2";
chr10	StringTie	exon	102423798	102423859	1000	-	.	gene_id "MSTRG.25127"; transcript_id "MSTRG.25127.98"; exon_number "3";
chr10	StringTie	exon	102423996	102424103	1000	-	.	gene_id "MSTRG.25127"; transcript_id "MSTRG.25127.98"; exon_number "4";
chr10	StringTie	exon	102424264	102424394	1000	-	.	gene_id "MSTRG.25127"; transcript_id "MSTRG.25127.98"; exon_number "5";
chr10	StringTie	exon	102424499	102424560	1000	-	.	gene_id "MSTRG.25127"; transcript_id "MSTRG.25127.98"; exon_number "6";
chr10	StringTie	exon	102424649	102424792	1000	-	.	gene_id "MSTRG.25127"; transcript_id "MSTRG.25127.98"; exon_number "7";
chr10	StringTie	exon	102425115	102425195	1000	-	.	gene_id "MSTRG.25127"; transcript_id "MSTRG.25127.98"; exon_number "8";
chr10	StringTie	exon	102432526	102432706	1000	-	.	gene_id "MSTRG.25127"; transcript_id "MSTRG.25127.98"; exon_number "9";
chr10	StringTie	transcript	102423144	102452059	1000	-	.	gene_id "MSTRG.25127"; transcript_id "MSTRG.25127.99";
chr10	StringTie	exon	102423144	102423572	1000	-	.	gene_id "MSTRG.25127"; transcript_id "MSTRG.25127.99"; exon_number "1";
chr10	StringTie	exon	102423657	102423717	1000	-	.	gene_id "MSTRG.25127"; transcript_id "MSTRG.25127.99"; exon_number "2";
chr10	StringTie	exon	102423798	102423859	1000	-	.	gene_id "MSTRG.25127"; transcript_id "MSTRG.25127.99"; exon_number "3";
chr10	StringTie	exon	102423996	102424178	1000	-	.	gene_id "MSTRG.25127"; transcript_id "MSTRG.25127.99"; exon_number "4";
chr10	StringTie	exon	102424264	102424394	1000	-	.	gene_id "MSTRG.25127"; transcript_id "MSTRG.25127.99"; exon_number "5";
chr10	StringTie	exon	102424499	102424560	1000	-	.	gene_id "MSTRG.25127"; transcript_id "MSTRG.25127.99"; exon_number "6";
chr10	StringTie	exon	102424649	102424792	1000	-	.	gene_id "MSTRG.25127"; transcript_id "MSTRG.25127.99"; exon_number "7";
chr10	StringTie	exon	102425115	102425198	1000	-	.	gene_id "MSTRG.25127"; transcript_id "MSTRG.25127.99"; exon_number "8";
chr10	StringTie	exon	102431375	102431461	1000	-	.	gene_id "MSTRG.25127"; transcript_id "MSTRG.25127.99"; exon_number "9";
chr10	StringTie	exon	102451386	102451489	1000	-	.	gene_id "MSTRG.25127"; transcript_id "MSTRG.25127.99"; exon_number "10";
chr10	StringTie	exon	102451976	102452059	1000	-	.	gene_id "MSTRG.25127"; transcript_id "MSTRG.25127.99"; exon_number "11";
chr10	StringTie	transcript	102461395	102477045	1000	+	.	gene_id "MSTRG.25128"; transcript_id "ENST00000238936"; gene_name "MFSD13A"; ref_gene_id "ENSG00000138111";
chr10	StringTie	exon	102461395	102461450	1000	+	.	gene_id "MSTRG.25128"; transcript_id "ENST00000238936"; exon_number "1"; gene_name "MFSD13A"; ref_gene_id "ENSG00000138111";
chr10	StringTie	exon	102465982	102466087	1000	+	.	gene_id "MSTRG.25128"; transcript_id "ENST00000238936"; exon_number "2"; gene_name "MFSD13A"; ref_gene_id "ENSG00000138111";
chr10	StringTie	exon	102468955	102469197	1000	+	.	gene_id "MSTRG.25128"; transcript_id "ENST00000238936"; exon_number "3"; gene_name "MFSD13A"; ref_gene_id "ENSG00000138111";
chr10	StringTie	exon	102469993	102470075	1000	+	.	gene_id "MSTRG.25128"; transcript_id "ENST00000238936"; exon_number "4"; gene_name "MFSD13A"; ref_gene_id "ENSG00000138111";
chr10	StringTie	exon	102470665	102471117	1000	+	.	gene_id "MSTRG.25128"; transcript_id "ENST00000238936"; exon_number "5"; gene_name "MFSD13A"; ref_gene_id "ENSG00000138111";
chr10	StringTie	exon	102471273	102471396	1000	+	.	gene_id "MSTRG.25128"; transcript_id "ENST00000238936"; exon_number "6"; gene_name "MFSD13A"; ref_gene_id "ENSG00000138111";
chr10	StringTie	exon	102472854	102472950	1000	+	.	gene_id "MSTRG.25128"; transcript_id "ENST00000238936"; exon_number "7"; gene_name "MFSD13A"; ref_gene_id "ENSG00000138111";
chr10	StringTie	exon	102473570	102473741	1000	+	.	gene_id "MSTRG.25128"; transcript_id "ENST00000238936"; exon_number "8"; gene_name "MFSD13A"; ref_gene_id "ENSG00000138111";
chr10	StringTie	exon	102473819	102474012	1000	+	.	gene_id "MSTRG.25128"; transcript_id "ENST00000238936"; exon_number "9"; gene_name "MFSD13A"; ref_gene_id "ENSG00000138111";
chr10	StringTie	exon	102475722	102477045	1000	+	.	gene_id "MSTRG.25128"; transcript_id "ENST00000238936"; exon_number "10"; gene_name "MFSD13A"; ref_gene_id "ENSG00000138111";
chr10	StringTie	transcript	102436512	102436584	1000	+	.	gene_id "MSTRG.25128"; transcript_id "ENST00000365699"; gene_name "MIR146B"; ref_gene_id "ENSG00000202569";
chr10	StringTie	exon	102436512	102436584	1000	+	.	gene_id "MSTRG.25128"; transcript_id "ENST00000365699"; exon_number "1"; gene_name "MIR146B"; ref_gene_id "ENSG00000202569";
chr10	StringTie	transcript	102461413	102472250	1000	+	.	gene_id "MSTRG.25128"; transcript_id "ENST00000369931"; gene_name "MFSD13A"; ref_gene_id "ENSG00000138111";
chr10	StringTie	exon	102461413	102461450	1000	+	.	gene_id "MSTRG.25128"; transcript_id "ENST00000369931"; exon_number "1"; gene_name "MFSD13A"; ref_gene_id "ENSG00000138111";
chr10	StringTie	exon	102465982	102466087	1000	+	.	gene_id "MSTRG.25128"; transcript_id "ENST00000369931"; exon_number "2"; gene_name "MFSD13A"; ref_gene_id "ENSG00000138111";
chr10	StringTie	exon	102468955	102469197	1000	+	.	gene_id "MSTRG.25128"; transcript_id "ENST00000369931"; exon_number "3"; gene_name "MFSD13A"; ref_gene_id "ENSG00000138111";
chr10	StringTie	exon	102469993	102470075	1000	+	.	gene_id "MSTRG.25128"; transcript_id "ENST00000369931"; exon_number "4"; gene_name "MFSD13A"; ref_gene_id "ENSG00000138111";
chr10	StringTie	exon	102471273	102471396	1000	+	.	gene_id "MSTRG.25128"; transcript_id "ENST00000369931"; exon_number "5"; gene_name "MFSD13A"; ref_gene_id "ENSG00000138111";
chr10	StringTie	exon	102472022	102472250	1000	+	.	gene_id "MSTRG.25128"; transcript_id "ENST00000369931"; exon_number "6"; gene_name "MFSD13A"; ref_gene_id "ENSG00000138111";
chr10	StringTie	transcript	102466018	102468640	1000	+	.	gene_id "MSTRG.25128"; transcript_id "ENST00000428200"; gene_name "MFSD13A"; ref_gene_id "ENSG00000138111";
chr10	StringTie	exon	102466018	102466087	1000	+	.	gene_id "MSTRG.25128"; transcript_id "ENST00000428200"; exon_number "1"; gene_name "MFSD13A"; ref_gene_id "ENSG00000138111";
chr10	StringTie	exon	102468287	102468640	1000	+	.	gene_id "MSTRG.25128"; transcript_id "ENST00000428200"; exon_number "2"; gene_name "MFSD13A"; ref_gene_id "ENSG00000138111";
chr10	StringTie	transcript	102465981	102470026	1000	+	.	gene_id "MSTRG.25128"; transcript_id "ENST00000450947"; gene_name "MFSD13A"; ref_gene_id "ENSG00000138111";
chr10	StringTie	exon	102465981	102466087	1000	+	.	gene_id "MSTRG.25128"; transcript_id "ENST00000450947"; exon_number "1"; gene_name "MFSD13A"; ref_gene_id "ENSG00000138111";
chr10	StringTie	exon	102468287	102468332	1000	+	.	gene_id "MSTRG.25128"; transcript_id "ENST00000450947"; exon_number "2"; gene_name "MFSD13A"; ref_gene_id "ENSG00000138111";
chr10	StringTie	exon	102468753	102468842	1000	+	.	gene_id "MSTRG.25128"; transcript_id "ENST00000450947"; exon_number "3"; gene_name "MFSD13A"; ref_gene_id "ENSG00000138111";
chr10	StringTie	exon	102468955	102469197	1000	+	.	gene_id "MSTRG.25128"; transcript_id "ENST00000450947"; exon_number "4"; gene_name "MFSD13A"; ref_gene_id "ENSG00000138111";
chr10	StringTie	exon	102469993	102470026	1000	+	.	gene_id "MSTRG.25128"; transcript_id "ENST00000450947"; exon_number "5"; gene_name "MFSD13A"; ref_gene_id "ENSG00000138111";
chr10	StringTie	transcript	102471026	102472247	1000	+	.	gene_id "MSTRG.25128"; transcript_id "ENST00000469294"; gene_name "MFSD13A"; ref_gene_id "ENSG00000138111";
chr10	StringTie	exon	102471026	102471117	1000	+	.	gene_id "MSTRG.25128"; transcript_id "ENST00000469294"; exon_number "1"; gene_name "MFSD13A"; ref_gene_id "ENSG00000138111";
chr10	StringTie	exon	102471273	102471396	1000	+	.	gene_id "MSTRG.25128"; transcript_id "ENST00000469294"; exon_number "2"; gene_name "MFSD13A"; ref_gene_id "ENSG00000138111";
chr10	StringTie	exon	102472022	102472247	1000	+	.	gene_id "MSTRG.25128"; transcript_id "ENST00000469294"; exon_number "3"; gene_name "MFSD13A"; ref_gene_id "ENSG00000138111";
chr10	StringTie	transcript	102449831	102456297	1000	+	.	gene_id "MSTRG.25128"; transcript_id "ENST00000473970"; gene_name "RPARP-AS1"; ref_gene_id "ENSG00000269609";
chr10	StringTie	exon	102449831	102450022	1000	+	.	gene_id "MSTRG.25128"; transcript_id "ENST00000473970"; exon_number "1"; gene_name "RPARP-AS1"; ref_gene_id "ENSG00000269609";
chr10	StringTie	exon	102450187	102450330	1000	+	.	gene_id "MSTRG.25128"; transcript_id "ENST00000473970"; exon_number "2"; gene_name "RPARP-AS1"; ref_gene_id "ENSG00000269609";
chr10	StringTie	exon	102455337	102456297	1000	+	.	gene_id "MSTRG.25128"; transcript_id "ENST00000473970"; exon_number "3"; gene_name "RPARP-AS1"; ref_gene_id "ENSG00000269609";
chr10	StringTie	transcript	102449853	102456293	1000	+	.	gene_id "MSTRG.25128"; transcript_id "ENST00000492465"; gene_name "RPARP-AS1"; ref_gene_id "ENSG00000269609";
chr10	StringTie	exon	102449853	102450022	1000	+	.	gene_id "MSTRG.25128"; transcript_id "ENST00000492465"; exon_number "1"; gene_name "RPARP-AS1"; ref_gene_id "ENSG00000269609";
chr10	StringTie	exon	102450187	102450360	1000	+	.	gene_id "MSTRG.25128"; transcript_id "ENST00000492465"; exon_number "2"; gene_name "RPARP-AS1"; ref_gene_id "ENSG00000269609";
chr10	StringTie	exon	102451399	102451555	1000	+	.	gene_id "MSTRG.25128"; transcript_id "ENST00000492465"; exon_number "3"; gene_name "RPARP-AS1"; ref_gene_id "ENSG00000269609";
chr10	StringTie	exon	102452090	102452187	1000	+	.	gene_id "MSTRG.25128"; transcript_id "ENST00000492465"; exon_number "4"; gene_name "RPARP-AS1"; ref_gene_id "ENSG00000269609";
chr10	StringTie	exon	102455337	102456293	1000	+	.	gene_id "MSTRG.25128"; transcript_id "ENST00000492465"; exon_number "5"; gene_name "RPARP-AS1"; ref_gene_id "ENSG00000269609";
chr10	StringTie	transcript	102449817	102451759	1000	+	.	gene_id "MSTRG.25128"; transcript_id "ENST00000494270"; gene_name "RPARP-AS1"; ref_gene_id "ENSG00000269609";
chr10	StringTie	exon	102449817	102450022	1000	+	.	gene_id "MSTRG.25128"; transcript_id "ENST00000494270"; exon_number "1"; gene_name "RPARP-AS1"; ref_gene_id "ENSG00000269609";
chr10	StringTie	exon	102450187	102450330	1000	+	.	gene_id "MSTRG.25128"; transcript_id "ENST00000494270"; exon_number "2"; gene_name "RPARP-AS1"; ref_gene_id "ENSG00000269609";
chr10	StringTie	exon	102451399	102451759	1000	+	.	gene_id "MSTRG.25128"; transcript_id "ENST00000494270"; exon_number "3"; gene_name "RPARP-AS1"; ref_gene_id "ENSG00000269609";
chr10	StringTie	transcript	102450193	102461106	1000	+	.	gene_id "MSTRG.25128"; transcript_id "ENST00000594818"; gene_name "RPARP-AS1"; ref_gene_id "ENSG00000269609";
chr10	StringTie	exon	102450193	102450330	1000	+	.	gene_id "MSTRG.25128"; transcript_id "ENST00000594818"; exon_number "1"; gene_name "RPARP-AS1"; ref_gene_id "ENSG00000269609";
chr10	StringTie	exon	102455337	102455427	1000	+	.	gene_id "MSTRG.25128"; transcript_id "ENST00000594818"; exon_number "2"; gene_name "RPARP-AS1"; ref_gene_id "ENSG00000269609";
chr10	StringTie	exon	102460891	102461106	1000	+	.	gene_id "MSTRG.25128"; transcript_id "ENST00000594818"; exon_number "3"; gene_name "RPARP-AS1"; ref_gene_id "ENSG00000269609";
chr10	StringTie	transcript	102450631	102451441	1000	+	.	gene_id "MSTRG.25128"; transcript_id "ENST00000596045"; gene_name "RPARP-AS1"; ref_gene_id "ENSG00000269609";
chr10	StringTie	exon	102450631	102451018	1000	+	.	gene_id "MSTRG.25128"; transcript_id "ENST00000596045"; exon_number "1"; gene_name "RPARP-AS1"; ref_gene_id "ENSG00000269609";
chr10	StringTie	exon	102451399	102451441	1000	+	.	gene_id "MSTRG.25128"; transcript_id "ENST00000596045"; exon_number "2"; gene_name "RPARP-AS1"; ref_gene_id "ENSG00000269609";
chr10	StringTie	transcript	102450554	102455883	1000	+	.	gene_id "MSTRG.25128"; transcript_id "ENST00000596366"; gene_name "RPARP-AS1"; ref_gene_id "ENSG00000269609";
chr10	StringTie	exon	102450554	102450637	1000	+	.	gene_id "MSTRG.25128"; transcript_id "ENST00000596366"; exon_number "1"; gene_name "RPARP-AS1"; ref_gene_id "ENSG00000269609";
chr10	StringTie	exon	102455337	102455883	1000	+	.	gene_id "MSTRG.25128"; transcript_id "ENST00000596366"; exon_number "2"; gene_name "RPARP-AS1"; ref_gene_id "ENSG00000269609";
chr10	StringTie	transcript	102451602	102453539	1000	+	.	gene_id "MSTRG.25128"; transcript_id "ENST00000597488"; gene_name "RPARP-AS1"; ref_gene_id "ENSG00000269609";
chr10	StringTie	exon	102451602	102453539	1000	+	.	gene_id "MSTRG.25128"; transcript_id "ENST00000597488"; exon_number "1"; gene_name "RPARP-AS1"; ref_gene_id "ENSG00000269609";
chr10	StringTie	transcript	102453840	102456292	1000	+	.	gene_id "MSTRG.25128"; transcript_id "ENST00000598368"; gene_name "RPARP-AS1"; ref_gene_id "ENSG00000269609";
chr10	StringTie	exon	102453840	102456292	1000	+	.	gene_id "MSTRG.25128"; transcript_id "ENST00000598368"; exon_number "1"; gene_name "RPARP-AS1"; ref_gene_id "ENSG00000269609";
chr10	StringTie	transcript	102483039	102483559	1000	+	.	gene_id "MSTRG.25128"; transcript_id "ENST00000608017"; gene_name "RP11-18I14.11"; ref_gene_id "ENSG00000273262";
chr10	StringTie	exon	102483039	102483559	1000	+	.	gene_id "MSTRG.25128"; transcript_id "ENST00000608017"; exon_number "1"; gene_name "RP11-18I14.11"; ref_gene_id "ENSG00000273262";
chr10	StringTie	transcript	102435505	102456403	1000	+	.	gene_id "MSTRG.25128"; transcript_id "MSTRG.25128.1";
chr10	StringTie	exon	102435505	102435811	1000	+	.	gene_id "MSTRG.25128"; transcript_id "MSTRG.25128.1"; exon_number "1";
chr10	StringTie	exon	102449679	102449750	1000	+	.	gene_id "MSTRG.25128"; transcript_id "MSTRG.25128.1"; exon_number "2";
chr10	StringTie	exon	102450187	102450330	1000	+	.	gene_id "MSTRG.25128"; transcript_id "MSTRG.25128.1"; exon_number "3";
chr10	StringTie	exon	102451399	102451555	1000	+	.	gene_id "MSTRG.25128"; transcript_id "MSTRG.25128.1"; exon_number "4";
chr10	StringTie	exon	102452090	102452187	1000	+	.	gene_id "MSTRG.25128"; transcript_id "MSTRG.25128.1"; exon_number "5";
chr10	StringTie	exon	102455337	102456403	1000	+	.	gene_id "MSTRG.25128"; transcript_id "MSTRG.25128.1"; exon_number "6";
chr10	StringTie	transcript	102435598	102456402	1000	+	.	gene_id "MSTRG.25128"; transcript_id "MSTRG.25128.10";
chr10	StringTie	exon	102435598	102435811	1000	+	.	gene_id "MSTRG.25128"; transcript_id "MSTRG.25128.10"; exon_number "1";
chr10	StringTie	exon	102449679	102450022	1000	+	.	gene_id "MSTRG.25128"; transcript_id "MSTRG.25128.10"; exon_number "2";
chr10	StringTie	exon	102450187	102451018	1000	+	.	gene_id "MSTRG.25128"; transcript_id "MSTRG.25128.10"; exon_number "3";
chr10	StringTie	exon	102455337	102456402	1000	+	.	gene_id "MSTRG.25128"; transcript_id "MSTRG.25128.10"; exon_number "4";
chr10	StringTie	transcript	102435979	102456297	1000	+	.	gene_id "MSTRG.25128"; transcript_id "MSTRG.25128.100";
chr10	StringTie	exon	102435979	102436009	1000	+	.	gene_id "MSTRG.25128"; transcript_id "MSTRG.25128.100"; exon_number "1";
chr10	StringTie	exon	102436354	102438454	1000	+	.	gene_id "MSTRG.25128"; transcript_id "MSTRG.25128.100"; exon_number "2";
chr10	StringTie	exon	102449679	102450022	1000	+	.	gene_id "MSTRG.25128"; transcript_id "MSTRG.25128.100"; exon_number "3";
chr10	StringTie	exon	102450187	102450330	1000	+	.	gene_id "MSTRG.25128"; transcript_id "MSTRG.25128.100"; exon_number "4";
chr10	StringTie	exon	102451399	102451555	1000	+	.	gene_id "MSTRG.25128"; transcript_id "MSTRG.25128.100"; exon_number "5";
chr10	StringTie	exon	102455337	102456297	1000	+	.	gene_id "MSTRG.25128"; transcript_id "MSTRG.25128.100"; exon_number "6";
chr10	StringTie	transcript	102435988	102456402	1000	+	.	gene_id "MSTRG.25128"; transcript_id "MSTRG.25128.101";
chr10	StringTie	exon	102435988	102436009	1000	+	.	gene_id "MSTRG.25128"; transcript_id "MSTRG.25128.101"; exon_number "1";
chr10	StringTie	exon	102449679	102451018	1000	+	.	gene_id "MSTRG.25128"; transcript_id "MSTRG.25128.101"; exon_number "2";
chr10	StringTie	exon	102452066	102452187	1000	+	.	gene_id "MSTRG.25128"; transcript_id "MSTRG.25128.101"; exon_number "3";
chr10	StringTie	exon	102455337	102456402	1000	+	.	gene_id "MSTRG.25128"; transcript_id "MSTRG.25128.101"; exon_number "4";
chr10	StringTie	transcript	102435988	102456402	1000	+	.	gene_id "MSTRG.25128"; transcript_id "MSTRG.25128.102";
chr10	StringTie	exon	102435988	102436009	1000	+	.	gene_id "MSTRG.25128"; transcript_id "MSTRG.25128.102"; exon_number "1";
chr10	StringTie	exon	102450187	102451018	1000	+	.	gene_id "MSTRG.25128"; transcript_id "MSTRG.25128.102"; exon_number "2";
chr10	StringTie	exon	102451399	102451555	1000	+	.	gene_id "MSTRG.25128"; transcript_id "MSTRG.25128.102"; exon_number "3";
chr10	StringTie	exon	102452090	102452187	1000	+	.	gene_id "MSTRG.25128"; transcript_id "MSTRG.25128.102"; exon_number "4";
chr10	StringTie	exon	102455337	102456402	1000	+	.	gene_id "MSTRG.25128"; transcript_id "MSTRG.25128.102"; exon_number "5";
chr10	StringTie	transcript	102436512	102456297	1000	+	.	gene_id "MSTRG.25128"; transcript_id "MSTRG.25128.103";
chr10	StringTie	exon	102436512	102438454	1000	+	.	gene_id "MSTRG.25128"; transcript_id "MSTRG.25128.103"; exon_number "1";
chr10	StringTie	exon	102449679	102450022	1000	+	.	gene_id "MSTRG.25128"; transcript_id "MSTRG.25128.103"; exon_number "2";
chr10	StringTie	exon	102450187	102450330	1000	+	.	gene_id "MSTRG.25128"; transcript_id "MSTRG.25128.103"; exon_number "3";
chr10	StringTie	exon	102451399	102451555	1000	+	.	gene_id "MSTRG.25128"; transcript_id "MSTRG.25128.103"; exon_number "4";
chr10	StringTie	exon	102452090	102452187	1000	+	.	gene_id "MSTRG.25128"; transcript_id "MSTRG.25128.103"; exon_number "5";
chr10	StringTie	exon	102455337	102456297	1000	+	.	gene_id "MSTRG.25128"; transcript_id "MSTRG.25128.103"; exon_number "6";
chr10	StringTie	transcript	102436587	102456293	1000	+	.	gene_id "MSTRG.25128"; transcript_id "MSTRG.25128.105";
chr10	StringTie	exon	102436587	102438454	1000	+	.	gene_id "MSTRG.25128"; transcript_id "MSTRG.25128.105"; exon_number "1";
chr10	StringTie	exon	102449679	102449776	1000	+	.	gene_id "MSTRG.25128"; transcript_id "MSTRG.25128.105"; exon_number "2";
chr10	StringTie	exon	102450187	102450330	1000	+	.	gene_id "MSTRG.25128"; transcript_id "MSTRG.25128.105"; exon_number "3";
chr10	StringTie	exon	102452066	102452187	1000	+	.	gene_id "MSTRG.25128"; transcript_id "MSTRG.25128.105"; exon_number "4";
chr10	StringTie	exon	102455337	102456293	1000	+	.	gene_id "MSTRG.25128"; transcript_id "MSTRG.25128.105"; exon_number "5";
chr10	StringTie	transcript	102437886	102456287	1000	+	.	gene_id "MSTRG.25128"; transcript_id "MSTRG.25128.106";
chr10	StringTie	exon	102437886	102438454	1000	+	.	gene_id "MSTRG.25128"; transcript_id "MSTRG.25128.106"; exon_number "1";
chr10	StringTie	exon	102450187	102450330	1000	+	.	gene_id "MSTRG.25128"; transcript_id "MSTRG.25128.106"; exon_number "2";
chr10	StringTie	exon	102455337	102456287	1000	+	.	gene_id "MSTRG.25128"; transcript_id "MSTRG.25128.106"; exon_number "3";
chr10	StringTie	transcript	102438426	102456311	1000	+	.	gene_id "MSTRG.25128"; transcript_id "MSTRG.25128.107";
chr10	StringTie	exon	102438426	102438454	1000	+	.	gene_id "MSTRG.25128"; transcript_id "MSTRG.25128.107"; exon_number "1";
chr10	StringTie	exon	102449679	102450022	1000	+	.	gene_id "MSTRG.25128"; transcript_id "MSTRG.25128.107"; exon_number "2";
chr10	StringTie	exon	102450187	102451018	1000	+	.	gene_id "MSTRG.25128"; transcript_id "MSTRG.25128.107"; exon_number "3";
chr10	StringTie	exon	102455337	102456311	1000	+	.	gene_id "MSTRG.25128"; transcript_id "MSTRG.25128.107"; exon_number "4";
chr10	StringTie	transcript	102438426	102456328	1000	+	.	gene_id "MSTRG.25128"; transcript_id "MSTRG.25128.108";
chr10	StringTie	exon	102438426	102438454	1000	+	.	gene_id "MSTRG.25128"; transcript_id "MSTRG.25128.108"; exon_number "1";
chr10	StringTie	exon	102449679	102450022	1000	+	.	gene_id "MSTRG.25128"; transcript_id "MSTRG.25128.108"; exon_number "2";
chr10	StringTie	exon	102450187	102450330	1000	+	.	gene_id "MSTRG.25128"; transcript_id "MSTRG.25128.108"; exon_number "3";
chr10	StringTie	exon	102452066	102452187	1000	+	.	gene_id "MSTRG.25128"; transcript_id "MSTRG.25128.108"; exon_number "4";
chr10	StringTie	exon	102455337	102456328	1000	+	.	gene_id "MSTRG.25128"; transcript_id "MSTRG.25128.108"; exon_number "5";
chr10	StringTie	transcript	102447402	102456306	1000	+	.	gene_id "MSTRG.25128"; transcript_id "MSTRG.25128.109";
chr10	StringTie	exon	102447402	102447640	1000	+	.	gene_id "MSTRG.25128"; transcript_id "MSTRG.25128.109"; exon_number "1";
chr10	StringTie	exon	102449170	102450022	1000	+	.	gene_id "MSTRG.25128"; transcript_id "MSTRG.25128.109"; exon_number "2";
chr10	StringTie	exon	102450187	102450330	1000	+	.	gene_id "MSTRG.25128"; transcript_id "MSTRG.25128.109"; exon_number "3";
chr10	StringTie	exon	102455337	102456306	1000	+	.	gene_id "MSTRG.25128"; transcript_id "MSTRG.25128.109"; exon_number "4";
chr10	StringTie	transcript	102435626	102456322	1000	+	.	gene_id "MSTRG.25128"; transcript_id "MSTRG.25128.11";
chr10	StringTie	exon	102435626	102436009	1000	+	.	gene_id "MSTRG.25128"; transcript_id "MSTRG.25128.11"; exon_number "1";
chr10	StringTie	exon	102449679	102450022	1000	+	.	gene_id "MSTRG.25128"; transcript_id "MSTRG.25128.11"; exon_number "2";
chr10	StringTie	exon	102450187	102450330	1000	+	.	gene_id "MSTRG.25128"; transcript_id "MSTRG.25128.11"; exon_number "3";
chr10	StringTie	exon	102452090	102452187	1000	+	.	gene_id "MSTRG.25128"; transcript_id "MSTRG.25128.11"; exon_number "4";
chr10	StringTie	exon	102455337	102456322	1000	+	.	gene_id "MSTRG.25128"; transcript_id "MSTRG.25128.11"; exon_number "5";
chr10	StringTie	transcript	102449065	102456297	1000	+	.	gene_id "MSTRG.25128"; transcript_id "MSTRG.25128.110";
chr10	StringTie	exon	102449065	102449272	1000	+	.	gene_id "MSTRG.25128"; transcript_id "MSTRG.25128.110"; exon_number "1";
chr10	StringTie	exon	102449679	102450022	1000	+	.	gene_id "MSTRG.25128"; transcript_id "MSTRG.25128.110"; exon_number "2";
chr10	StringTie	exon	102450187	102450330	1000	+	.	gene_id "MSTRG.25128"; transcript_id "MSTRG.25128.110"; exon_number "3";
chr10	StringTie	exon	102451399	102451555	1000	+	.	gene_id "MSTRG.25128"; transcript_id "MSTRG.25128.110"; exon_number "4";
chr10	StringTie	exon	102455337	102456297	1000	+	.	gene_id "MSTRG.25128"; transcript_id "MSTRG.25128.110"; exon_number "5";
chr10	StringTie	transcript	102449376	102456297	1000	+	.	gene_id "MSTRG.25128"; transcript_id "MSTRG.25128.111";
chr10	StringTie	exon	102449376	102449941	1000	+	.	gene_id "MSTRG.25128"; transcript_id "MSTRG.25128.111"; exon_number "1";
chr10	StringTie	exon	102450187	102450360	1000	+	.	gene_id "MSTRG.25128"; transcript_id "MSTRG.25128.111"; exon_number "2";
chr10	StringTie	exon	102455337	102456297	1000	+	.	gene_id "MSTRG.25128"; transcript_id "MSTRG.25128.111"; exon_number "3";
chr10	StringTie	transcript	102449526	102456297	1000	+	.	gene_id "MSTRG.25128"; transcript_id "MSTRG.25128.112";
chr10	StringTie	exon	102449526	102449941	1000	+	.	gene_id "MSTRG.25128"; transcript_id "MSTRG.25128.112"; exon_number "1";
chr10	StringTie	exon	102450187	102451028	1000	+	.	gene_id "MSTRG.25128"; transcript_id "MSTRG.25128.112"; exon_number "2";
chr10	StringTie	exon	102452090	102452187	1000	+	.	gene_id "MSTRG.25128"; transcript_id "MSTRG.25128.112"; exon_number "3";
chr10	StringTie	exon	102455337	102456297	1000	+	.	gene_id "MSTRG.25128"; transcript_id "MSTRG.25128.112"; exon_number "4";
chr10	StringTie	transcript	102449579	102456344	1000	+	.	gene_id "MSTRG.25128"; transcript_id "MSTRG.25128.113";
chr10	StringTie	exon	102449579	102450022	1000	+	.	gene_id "MSTRG.25128"; transcript_id "MSTRG.25128.113"; exon_number "1";
chr10	StringTie	exon	102450187	102450360	1000	+	.	gene_id "MSTRG.25128"; transcript_id "MSTRG.25128.113"; exon_number "2";
chr10	StringTie	exon	102452090	102452187	1000	+	.	gene_id "MSTRG.25128"; transcript_id "MSTRG.25128.113"; exon_number "3";
chr10	StringTie	exon	102455337	102456344	1000	+	.	gene_id "MSTRG.25128"; transcript_id "MSTRG.25128.113"; exon_number "4";
chr10	StringTie	transcript	102449588	102456297	1000	+	.	gene_id "MSTRG.25128"; transcript_id "MSTRG.25128.114";
chr10	StringTie	exon	102449588	102449941	1000	+	.	gene_id "MSTRG.25128"; transcript_id "MSTRG.25128.114"; exon_number "1";
chr10	StringTie	exon	102450187	102451018	1000	+	.	gene_id "MSTRG.25128"; transcript_id "MSTRG.25128.114"; exon_number "2";
chr10	StringTie	exon	102452090	102452187	1000	+	.	gene_id "MSTRG.25128"; transcript_id "MSTRG.25128.114"; exon_number "3";
chr10	StringTie	exon	102455337	102456297	1000	+	.	gene_id "MSTRG.25128"; transcript_id "MSTRG.25128.114"; exon_number "4";
chr10	StringTie	transcript	102449589	102456296	1000	+	.	gene_id "MSTRG.25128"; transcript_id "MSTRG.25128.115";
chr10	StringTie	exon	102449589	102449776	1000	+	.	gene_id "MSTRG.25128"; transcript_id "MSTRG.25128.115"; exon_number "1";
chr10	StringTie	exon	102450187	102450330	1000	+	.	gene_id "MSTRG.25128"; transcript_id "MSTRG.25128.115"; exon_number "2";
chr10	StringTie	exon	102451399	102451555	1000	+	.	gene_id "MSTRG.25128"; transcript_id "MSTRG.25128.115"; exon_number "3";
chr10	StringTie	exon	102452090	102452187	1000	+	.	gene_id "MSTRG.25128"; transcript_id "MSTRG.25128.115"; exon_number "4";
chr10	StringTie	exon	102455337	102456296	1000	+	.	gene_id "MSTRG.25128"; transcript_id "MSTRG.25128.115"; exon_number "5";
chr10	StringTie	transcript	102449607	102456293	1000	+	.	gene_id "MSTRG.25128"; transcript_id "MSTRG.25128.116";
chr10	StringTie	exon	102449607	102449780	1000	+	.	gene_id "MSTRG.25128"; transcript_id "MSTRG.25128.116"; exon_number "1";
chr10	StringTie	exon	102450187	102450330	1000	+	.	gene_id "MSTRG.25128"; transcript_id "MSTRG.25128.116"; exon_number "2";
chr10	StringTie	exon	102451399	102451555	1000	+	.	gene_id "MSTRG.25128"; transcript_id "MSTRG.25128.116"; exon_number "3";
chr10	StringTie	exon	102455337	102456293	1000	+	.	gene_id "MSTRG.25128"; transcript_id "MSTRG.25128.116"; exon_number "4";
chr10	StringTie	transcript	102449608	102456297	1000	+	.	gene_id "MSTRG.25128"; transcript_id "MSTRG.25128.117";
chr10	StringTie	exon	102449608	102449780	1000	+	.	gene_id "MSTRG.25128"; transcript_id "MSTRG.25128.117"; exon_number "1";
chr10	StringTie	exon	102450187	102450330	1000	+	.	gene_id "MSTRG.25128"; transcript_id "MSTRG.25128.117"; exon_number "2";
chr10	StringTie	exon	102452066	102452187	1000	+	.	gene_id "MSTRG.25128"; transcript_id "MSTRG.25128.117"; exon_number "3";
chr10	StringTie	exon	102455337	102456297	1000	+	.	gene_id "MSTRG.25128"; transcript_id "MSTRG.25128.117"; exon_number "4";
chr10	StringTie	transcript	102449610	102477129	1000	+	.	gene_id "MSTRG.25128"; transcript_id "MSTRG.25128.118";
chr10	StringTie	exon	102449610	102450022	1000	+	.	gene_id "MSTRG.25128"; transcript_id "MSTRG.25128.118"; exon_number "1";
chr10	StringTie	exon	102450187	102450330	1000	+	.	gene_id "MSTRG.25128"; transcript_id "MSTRG.25128.118"; exon_number "2";
chr10	StringTie	exon	102465982	102466087	1000	+	.	gene_id "MSTRG.25128"; transcript_id "MSTRG.25128.118"; exon_number "3";
chr10	StringTie	exon	102468753	102468842	1000	+	.	gene_id "MSTRG.25128"; transcript_id "MSTRG.25128.118"; exon_number "4";
chr10	StringTie	exon	102468955	102469197	1000	+	.	gene_id "MSTRG.25128"; transcript_id "MSTRG.25128.118"; exon_number "5";
chr10	StringTie	exon	102469993	102470075	1000	+	.	gene_id "MSTRG.25128"; transcript_id "MSTRG.25128.118"; exon_number "6";
chr10	StringTie	exon	102470665	102471117	1000	+	.	gene_id "MSTRG.25128"; transcript_id "MSTRG.25128.118"; exon_number "7";
chr10	StringTie	exon	102471273	102471396	1000	+	.	gene_id "MSTRG.25128"; transcript_id "MSTRG.25128.118"; exon_number "8";
chr10	StringTie	exon	102472854	102472950	1000	+	.	gene_id "MSTRG.25128"; transcript_id "MSTRG.25128.118"; exon_number "9";
chr10	StringTie	exon	102473570	102473741	1000	+	.	gene_id "MSTRG.25128"; transcript_id "MSTRG.25128.118"; exon_number "10";
chr10	StringTie	exon	102473819	102474012	1000	+	.	gene_id "MSTRG.25128"; transcript_id "MSTRG.25128.118"; exon_number "11";
chr10	StringTie	exon	102475722	102477129	1000	+	.	gene_id "MSTRG.25128"; transcript_id "MSTRG.25128.118"; exon_number "12";
chr10	StringTie	transcript	102449616	102456297	1000	+	.	gene_id "MSTRG.25128"; transcript_id "MSTRG.25128.119";
chr10	StringTie	exon	102449616	102449750	1000	+	.	gene_id "MSTRG.25128"; transcript_id "MSTRG.25128.119"; exon_number "1";
chr10	StringTie	exon	102450187	102451018	1000	+	.	gene_id "MSTRG.25128"; transcript_id "MSTRG.25128.119"; exon_number "2";
chr10	StringTie	exon	102451399	102451555	1000	+	.	gene_id "MSTRG.25128"; transcript_id "MSTRG.25128.119"; exon_number "3";
chr10	StringTie	exon	102452090	102452187	1000	+	.	gene_id "MSTRG.25128"; transcript_id "MSTRG.25128.119"; exon_number "4";
chr10	StringTie	exon	102455337	102456297	1000	+	.	gene_id "MSTRG.25128"; transcript_id "MSTRG.25128.119"; exon_number "5";
chr10	StringTie	transcript	102435698	102480966	1000	+	.	gene_id "MSTRG.25128"; transcript_id "MSTRG.25128.12";
chr10	StringTie	exon	102435698	102435811	1000	+	.	gene_id "MSTRG.25128"; transcript_id "MSTRG.25128.12"; exon_number "1";
chr10	StringTie	exon	102449679	102449750	1000	+	.	gene_id "MSTRG.25128"; transcript_id "MSTRG.25128.12"; exon_number "2";
chr10	StringTie	exon	102450187	102450330	1000	+	.	gene_id "MSTRG.25128"; transcript_id "MSTRG.25128.12"; exon_number "3";
chr10	StringTie	exon	102455337	102455427	1000	+	.	gene_id "MSTRG.25128"; transcript_id "MSTRG.25128.12"; exon_number "4";
chr10	StringTie	exon	102460891	102461450	1000	+	.	gene_id "MSTRG.25128"; transcript_id "MSTRG.25128.12"; exon_number "5";
chr10	StringTie	exon	102465982	102466087	1000	+	.	gene_id "MSTRG.25128"; transcript_id "MSTRG.25128.12"; exon_number "6";
chr10	StringTie	exon	102468753	102468842	1000	+	.	gene_id "MSTRG.25128"; transcript_id "MSTRG.25128.12"; exon_number "7";
chr10	StringTie	exon	102468955	102469197	1000	+	.	gene_id "MSTRG.25128"; transcript_id "MSTRG.25128.12"; exon_number "8";
chr10	StringTie	exon	102469993	102470075	1000	+	.	gene_id "MSTRG.25128"; transcript_id "MSTRG.25128.12"; exon_number "9";
chr10	StringTie	exon	102470665	102471117	1000	+	.	gene_id "MSTRG.25128"; transcript_id "MSTRG.25128.12"; exon_number "10";
chr10	StringTie	exon	102471273	102471396	1000	+	.	gene_id "MSTRG.25128"; transcript_id "MSTRG.25128.12"; exon_number "11";
chr10	StringTie	exon	102472854	102472950	1000	+	.	gene_id "MSTRG.25128"; transcript_id "MSTRG.25128.12"; exon_number "12";
chr10	StringTie	exon	102473570	102473741	1000	+	.	gene_id "MSTRG.25128"; transcript_id "MSTRG.25128.12"; exon_number "13";
chr10	StringTie	exon	102473819	102474012	1000	+	.	gene_id "MSTRG.25128"; transcript_id "MSTRG.25128.12"; exon_number "14";
chr10	StringTie	exon	102475722	102479472	1000	+	.	gene_id "MSTRG.25128"; transcript_id "MSTRG.25128.12"; exon_number "15";
chr10	StringTie	exon	102479982	102480038	1000	+	.	gene_id "MSTRG.25128"; transcript_id "MSTRG.25128.12"; exon_number "16";
chr10	StringTie	exon	102480432	102480659	1000	+	.	gene_id "MSTRG.25128"; transcript_id "MSTRG.25128.12"; exon_number "17";
chr10	StringTie	exon	102480718	102480966	1000	+	.	gene_id "MSTRG.25128"; transcript_id "MSTRG.25128.12"; exon_number "18";
chr10	StringTie	transcript	102449625	102456297	1000	+	.	gene_id "MSTRG.25128"; transcript_id "MSTRG.25128.120";
chr10	StringTie	exon	102449625	102450022	1000	+	.	gene_id "MSTRG.25128"; transcript_id "MSTRG.25128.120"; exon_number "1";
chr10	StringTie	exon	102450187	102450360	1000	+	.	gene_id "MSTRG.25128"; transcript_id "MSTRG.25128.120"; exon_number "2";
chr10	StringTie	exon	102451399	102451555	1000	+	.	gene_id "MSTRG.25128"; transcript_id "MSTRG.25128.120"; exon_number "3";
chr10	StringTie	exon	102455337	102456297	1000	+	.	gene_id "MSTRG.25128"; transcript_id "MSTRG.25128.120"; exon_number "4";
chr10	StringTie	transcript	102449625	102456297	1000	+	.	gene_id "MSTRG.25128"; transcript_id "MSTRG.25128.121";
chr10	StringTie	exon	102449625	102449776	1000	+	.	gene_id "MSTRG.25128"; transcript_id "MSTRG.25128.121"; exon_number "1";
chr10	StringTie	exon	102450187	102450330	1000	+	.	gene_id "MSTRG.25128"; transcript_id "MSTRG.25128.121"; exon_number "2";
chr10	StringTie	exon	102451399	102451555	1000	+	.	gene_id "MSTRG.25128"; transcript_id "MSTRG.25128.121"; exon_number "3";
chr10	StringTie	exon	102455337	102456297	1000	+	.	gene_id "MSTRG.25128"; transcript_id "MSTRG.25128.121"; exon_number "4";
chr10	StringTie	transcript	102449627	102456297	1000	+	.	gene_id "MSTRG.25128"; transcript_id "MSTRG.25128.122";
chr10	StringTie	exon	102449627	102449780	1000	+	.	gene_id "MSTRG.25128"; transcript_id "MSTRG.25128.122"; exon_number "1";
chr10	StringTie	exon	102450187	102451018	1000	+	.	gene_id "MSTRG.25128"; transcript_id "MSTRG.25128.122"; exon_number "2";
chr10	StringTie	exon	102455337	102456297	1000	+	.	gene_id "MSTRG.25128"; transcript_id "MSTRG.25128.122"; exon_number "3";
chr10	StringTie	transcript	102449628	102456297	1000	+	.	gene_id "MSTRG.25128"; transcript_id "MSTRG.25128.123";
chr10	StringTie	exon	102449628	102449941	1000	+	.	gene_id "MSTRG.25128"; transcript_id "MSTRG.25128.123"; exon_number "1";
chr10	StringTie	exon	102450187	102450330	1000	+	.	gene_id "MSTRG.25128"; transcript_id "MSTRG.25128.123"; exon_number "2";
chr10	StringTie	exon	102451399	102451555	1000	+	.	gene_id "MSTRG.25128"; transcript_id "MSTRG.25128.123"; exon_number "3";
chr10	StringTie	exon	102452066	102452187	1000	+	.	gene_id "MSTRG.25128"; transcript_id "MSTRG.25128.123"; exon_number "4";
chr10	StringTie	exon	102455337	102456297	1000	+	.	gene_id "MSTRG.25128"; transcript_id "MSTRG.25128.123"; exon_number "5";
chr10	StringTie	transcript	102449630	102456297	1000	+	.	gene_id "MSTRG.25128"; transcript_id "MSTRG.25128.124";
chr10	StringTie	exon	102449630	102450022	1000	+	.	gene_id "MSTRG.25128"; transcript_id "MSTRG.25128.124"; exon_number "1";
chr10	StringTie	exon	102450187	102451028	1000	+	.	gene_id "MSTRG.25128"; transcript_id "MSTRG.25128.124"; exon_number "2";
chr10	StringTie	exon	102451399	102451555	1000	+	.	gene_id "MSTRG.25128"; transcript_id "MSTRG.25128.124"; exon_number "3";
chr10	StringTie	exon	102452090	102452187	1000	+	.	gene_id "MSTRG.25128"; transcript_id "MSTRG.25128.124"; exon_number "4";
chr10	StringTie	exon	102455337	102456297	1000	+	.	gene_id "MSTRG.25128"; transcript_id "MSTRG.25128.124"; exon_number "5";
chr10	StringTie	transcript	102449639	102456297	1000	+	.	gene_id "MSTRG.25128"; transcript_id "MSTRG.25128.125";
chr10	StringTie	exon	102449639	102450123	1000	+	.	gene_id "MSTRG.25128"; transcript_id "MSTRG.25128.125"; exon_number "1";
chr10	StringTie	exon	102450187	102450330	1000	+	.	gene_id "MSTRG.25128"; transcript_id "MSTRG.25128.125"; exon_number "2";
chr10	StringTie	exon	102452090	102452187	1000	+	.	gene_id "MSTRG.25128"; transcript_id "MSTRG.25128.125"; exon_number "3";
chr10	StringTie	exon	102455337	102456297	1000	+	.	gene_id "MSTRG.25128"; transcript_id "MSTRG.25128.125"; exon_number "4";
chr10	StringTie	transcript	102449649	102456293	1000	+	.	gene_id "MSTRG.25128"; transcript_id "MSTRG.25128.126";
chr10	StringTie	exon	102449649	102450022	1000	+	.	gene_id "MSTRG.25128"; transcript_id "MSTRG.25128.126"; exon_number "1";
chr10	StringTie	exon	102450194	102450330	1000	+	.	gene_id "MSTRG.25128"; transcript_id "MSTRG.25128.126"; exon_number "2";
chr10	StringTie	exon	102452066	102452187	1000	+	.	gene_id "MSTRG.25128"; transcript_id "MSTRG.25128.126"; exon_number "3";
chr10	StringTie	exon	102455337	102456293	1000	+	.	gene_id "MSTRG.25128"; transcript_id "MSTRG.25128.126"; exon_number "4";
chr10	StringTie	transcript	102449661	102456297	1000	+	.	gene_id "MSTRG.25128"; transcript_id "MSTRG.25128.127";
chr10	StringTie	exon	102449661	102451028	1000	+	.	gene_id "MSTRG.25128"; transcript_id "MSTRG.25128.127"; exon_number "1";
chr10	StringTie	exon	102451399	102451555	1000	+	.	gene_id "MSTRG.25128"; transcript_id "MSTRG.25128.127"; exon_number "2";
chr10	StringTie	exon	102452066	102452187	1000	+	.	gene_id "MSTRG.25128"; transcript_id "MSTRG.25128.127"; exon_number "3";
chr10	StringTie	exon	102455337	102456297	1000	+	.	gene_id "MSTRG.25128"; transcript_id "MSTRG.25128.127"; exon_number "4";
chr10	StringTie	transcript	102449691	102477525	1000	+	.	gene_id "MSTRG.25128"; transcript_id "MSTRG.25128.128";
chr10	StringTie	exon	102449691	102450022	1000	+	.	gene_id "MSTRG.25128"; transcript_id "MSTRG.25128.128"; exon_number "1";
chr10	StringTie	exon	102450187	102450330	1000	+	.	gene_id "MSTRG.25128"; transcript_id "MSTRG.25128.128"; exon_number "2";
chr10	StringTie	exon	102465982	102466087	1000	+	.	gene_id "MSTRG.25128"; transcript_id "MSTRG.25128.128"; exon_number "3";
chr10	StringTie	exon	102468287	102468332	1000	+	.	gene_id "MSTRG.25128"; transcript_id "MSTRG.25128.128"; exon_number "4";
chr10	StringTie	exon	102468753	102468842	1000	+	.	gene_id "MSTRG.25128"; transcript_id "MSTRG.25128.128"; exon_number "5";
chr10	StringTie	exon	102468955	102469197	1000	+	.	gene_id "MSTRG.25128"; transcript_id "MSTRG.25128.128"; exon_number "6";
chr10	StringTie	exon	102469993	102470075	1000	+	.	gene_id "MSTRG.25128"; transcript_id "MSTRG.25128.128"; exon_number "7";
chr10	StringTie	exon	102471273	102471396	1000	+	.	gene_id "MSTRG.25128"; transcript_id "MSTRG.25128.128"; exon_number "8";
chr10	StringTie	exon	102472854	102472950	1000	+	.	gene_id "MSTRG.25128"; transcript_id "MSTRG.25128.128"; exon_number "9";
chr10	StringTie	exon	102473570	102473741	1000	+	.	gene_id "MSTRG.25128"; transcript_id "MSTRG.25128.128"; exon_number "10";
chr10	StringTie	exon	102473819	102474012	1000	+	.	gene_id "MSTRG.25128"; transcript_id "MSTRG.25128.128"; exon_number "11";
chr10	StringTie	exon	102475722	102477525	1000	+	.	gene_id "MSTRG.25128"; transcript_id "MSTRG.25128.128"; exon_number "12";
chr10	StringTie	transcript	102449767	102477702	1000	+	.	gene_id "MSTRG.25128"; transcript_id "MSTRG.25128.129";
chr10	StringTie	exon	102449767	102450022	1000	+	.	gene_id "MSTRG.25128"; transcript_id "MSTRG.25128.129"; exon_number "1";
chr10	StringTie	exon	102450187	102450330	1000	+	.	gene_id "MSTRG.25128"; transcript_id "MSTRG.25128.129"; exon_number "2";
chr10	StringTie	exon	102468955	102469197	1000	+	.	gene_id "MSTRG.25128"; transcript_id "MSTRG.25128.129"; exon_number "3";
chr10	StringTie	exon	102469993	102470075	1000	+	.	gene_id "MSTRG.25128"; transcript_id "MSTRG.25128.129"; exon_number "4";
chr10	StringTie	exon	102470665	102471117	1000	+	.	gene_id "MSTRG.25128"; transcript_id "MSTRG.25128.129"; exon_number "5";
chr10	StringTie	exon	102471273	102471396	1000	+	.	gene_id "MSTRG.25128"; transcript_id "MSTRG.25128.129"; exon_number "6";
chr10	StringTie	exon	102472854	102472950	1000	+	.	gene_id "MSTRG.25128"; transcript_id "MSTRG.25128.129"; exon_number "7";
chr10	StringTie	exon	102473570	102474012	1000	+	.	gene_id "MSTRG.25128"; transcript_id "MSTRG.25128.129"; exon_number "8";
chr10	StringTie	exon	102475722	102477702	1000	+	.	gene_id "MSTRG.25128"; transcript_id "MSTRG.25128.129"; exon_number "9";
chr10	StringTie	transcript	102435698	102456381	1000	+	.	gene_id "MSTRG.25128"; transcript_id "MSTRG.25128.13";
chr10	StringTie	exon	102435698	102435811	1000	+	.	gene_id "MSTRG.25128"; transcript_id "MSTRG.25128.13"; exon_number "1";
chr10	StringTie	exon	102450187	102450330	1000	+	.	gene_id "MSTRG.25128"; transcript_id "MSTRG.25128.13"; exon_number "2";
chr10	StringTie	exon	102451399	102451555	1000	+	.	gene_id "MSTRG.25128"; transcript_id "MSTRG.25128.13"; exon_number "3";
chr10	StringTie	exon	102452090	102452187	1000	+	.	gene_id "MSTRG.25128"; transcript_id "MSTRG.25128.13"; exon_number "4";
chr10	StringTie	exon	102455337	102456381	1000	+	.	gene_id "MSTRG.25128"; transcript_id "MSTRG.25128.13"; exon_number "5";
chr10	StringTie	transcript	102449816	102456296	1000	+	.	gene_id "MSTRG.25128"; transcript_id "MSTRG.25128.130";
chr10	StringTie	exon	102449816	102450022	1000	+	.	gene_id "MSTRG.25128"; transcript_id "MSTRG.25128.130"; exon_number "1";
chr10	StringTie	exon	102450187	102451018	1000	+	.	gene_id "MSTRG.25128"; transcript_id "MSTRG.25128.130"; exon_number "2";
chr10	StringTie	exon	102451399	102451555	1000	+	.	gene_id "MSTRG.25128"; transcript_id "MSTRG.25128.130"; exon_number "3";
chr10	StringTie	exon	102452066	102452187	1000	+	.	gene_id "MSTRG.25128"; transcript_id "MSTRG.25128.130"; exon_number "4";
chr10	StringTie	exon	102455337	102456296	1000	+	.	gene_id "MSTRG.25128"; transcript_id "MSTRG.25128.130"; exon_number "5";
chr10	StringTie	transcript	102449828	102456290	1000	+	.	gene_id "MSTRG.25128"; transcript_id "MSTRG.25128.132";
chr10	StringTie	exon	102449828	102450022	1000	+	.	gene_id "MSTRG.25128"; transcript_id "MSTRG.25128.132"; exon_number "1";
chr10	StringTie	exon	102450187	102450637	1000	+	.	gene_id "MSTRG.25128"; transcript_id "MSTRG.25128.132"; exon_number "2";
chr10	StringTie	exon	102452090	102452187	1000	+	.	gene_id "MSTRG.25128"; transcript_id "MSTRG.25128.132"; exon_number "3";
chr10	StringTie	exon	102455337	102456290	1000	+	.	gene_id "MSTRG.25128"; transcript_id "MSTRG.25128.132"; exon_number "4";
chr10	StringTie	transcript	102449847	102477039	1000	+	.	gene_id "MSTRG.25128"; transcript_id "MSTRG.25128.134";
chr10	StringTie	exon	102449847	102450022	1000	+	.	gene_id "MSTRG.25128"; transcript_id "MSTRG.25128.134"; exon_number "1";
chr10	StringTie	exon	102450187	102450330	1000	+	.	gene_id "MSTRG.25128"; transcript_id "MSTRG.25128.134"; exon_number "2";
chr10	StringTie	exon	102465982	102466087	1000	+	.	gene_id "MSTRG.25128"; transcript_id "MSTRG.25128.134"; exon_number "3";
chr10	StringTie	exon	102468955	102469197	1000	+	.	gene_id "MSTRG.25128"; transcript_id "MSTRG.25128.134"; exon_number "4";
chr10	StringTie	exon	102469993	102470075	1000	+	.	gene_id "MSTRG.25128"; transcript_id "MSTRG.25128.134"; exon_number "5";
chr10	StringTie	exon	102470665	102471117	1000	+	.	gene_id "MSTRG.25128"; transcript_id "MSTRG.25128.134"; exon_number "6";
chr10	StringTie	exon	102471273	102471396	1000	+	.	gene_id "MSTRG.25128"; transcript_id "MSTRG.25128.134"; exon_number "7";
chr10	StringTie	exon	102472854	102472950	1000	+	.	gene_id "MSTRG.25128"; transcript_id "MSTRG.25128.134"; exon_number "8";
chr10	StringTie	exon	102473570	102473741	1000	+	.	gene_id "MSTRG.25128"; transcript_id "MSTRG.25128.134"; exon_number "9";
chr10	StringTie	exon	102473819	102474012	1000	+	.	gene_id "MSTRG.25128"; transcript_id "MSTRG.25128.134"; exon_number "10";
chr10	StringTie	exon	102475722	102477039	1000	+	.	gene_id "MSTRG.25128"; transcript_id "MSTRG.25128.134"; exon_number "11";
chr10	StringTie	transcript	102449852	102456319	1000	+	.	gene_id "MSTRG.25128"; transcript_id "MSTRG.25128.135";
chr10	StringTie	exon	102449852	102450022	1000	+	.	gene_id "MSTRG.25128"; transcript_id "MSTRG.25128.135"; exon_number "1";
chr10	StringTie	exon	102450187	102450637	1000	+	.	gene_id "MSTRG.25128"; transcript_id "MSTRG.25128.135"; exon_number "2";
chr10	StringTie	exon	102451399	102451555	1000	+	.	gene_id "MSTRG.25128"; transcript_id "MSTRG.25128.135"; exon_number "3";
chr10	StringTie	exon	102452090	102452187	1000	+	.	gene_id "MSTRG.25128"; transcript_id "MSTRG.25128.135"; exon_number "4";
chr10	StringTie	exon	102455337	102456319	1000	+	.	gene_id "MSTRG.25128"; transcript_id "MSTRG.25128.135"; exon_number "5";
chr10	StringTie	transcript	102449868	102456297	1000	+	.	gene_id "MSTRG.25128"; transcript_id "MSTRG.25128.137";
chr10	StringTie	exon	102449868	102451018	1000	+	.	gene_id "MSTRG.25128"; transcript_id "MSTRG.25128.137"; exon_number "1";
chr10	StringTie	exon	102451399	102451555	1000	+	.	gene_id "MSTRG.25128"; transcript_id "MSTRG.25128.137"; exon_number "2";
chr10	StringTie	exon	102452066	102452187	1000	+	.	gene_id "MSTRG.25128"; transcript_id "MSTRG.25128.137"; exon_number "3";
chr10	StringTie	exon	102455337	102456297	1000	+	.	gene_id "MSTRG.25128"; transcript_id "MSTRG.25128.137"; exon_number "4";
chr10	StringTie	transcript	102435698	102456368	1000	+	.	gene_id "MSTRG.25128"; transcript_id "MSTRG.25128.14";
chr10	StringTie	exon	102435698	102435811	1000	+	.	gene_id "MSTRG.25128"; transcript_id "MSTRG.25128.14"; exon_number "1";
chr10	StringTie	exon	102438344	102438454	1000	+	.	gene_id "MSTRG.25128"; transcript_id "MSTRG.25128.14"; exon_number "2";
chr10	StringTie	exon	102449679	102449750	1000	+	.	gene_id "MSTRG.25128"; transcript_id "MSTRG.25128.14"; exon_number "3";
chr10	StringTie	exon	102450187	102450330	1000	+	.	gene_id "MSTRG.25128"; transcript_id "MSTRG.25128.14"; exon_number "4";
chr10	StringTie	exon	102452090	102452187	1000	+	.	gene_id "MSTRG.25128"; transcript_id "MSTRG.25128.14"; exon_number "5";
chr10	StringTie	exon	102455337	102456368	1000	+	.	gene_id "MSTRG.25128"; transcript_id "MSTRG.25128.14"; exon_number "6";
chr10	StringTie	transcript	102450609	102456297	1000	+	.	gene_id "MSTRG.25128"; transcript_id "MSTRG.25128.140";
chr10	StringTie	exon	102450609	102450637	1000	+	.	gene_id "MSTRG.25128"; transcript_id "MSTRG.25128.140"; exon_number "1";
chr10	StringTie	exon	102452066	102452187	1000	+	.	gene_id "MSTRG.25128"; transcript_id "MSTRG.25128.140"; exon_number "2";
chr10	StringTie	exon	102455337	102456297	1000	+	.	gene_id "MSTRG.25128"; transcript_id "MSTRG.25128.140"; exon_number "3";
chr10	StringTie	transcript	102450877	102456293	1000	+	.	gene_id "MSTRG.25128"; transcript_id "MSTRG.25128.142";
chr10	StringTie	exon	102450877	102451028	1000	+	.	gene_id "MSTRG.25128"; transcript_id "MSTRG.25128.142"; exon_number "1";
chr10	StringTie	exon	102451399	102451555	1000	+	.	gene_id "MSTRG.25128"; transcript_id "MSTRG.25128.142"; exon_number "2";
chr10	StringTie	exon	102455337	102456293	1000	+	.	gene_id "MSTRG.25128"; transcript_id "MSTRG.25128.142"; exon_number "3";
chr10	StringTie	transcript	102450884	102456297	1000	+	.	gene_id "MSTRG.25128"; transcript_id "MSTRG.25128.143";
chr10	StringTie	exon	102450884	102451018	1000	+	.	gene_id "MSTRG.25128"; transcript_id "MSTRG.25128.143"; exon_number "1";
chr10	StringTie	exon	102452090	102452492	1000	+	.	gene_id "MSTRG.25128"; transcript_id "MSTRG.25128.143"; exon_number "2";
chr10	StringTie	exon	102455337	102456297	1000	+	.	gene_id "MSTRG.25128"; transcript_id "MSTRG.25128.143"; exon_number "3";
chr10	StringTie	transcript	102450925	102456291	1000	+	.	gene_id "MSTRG.25128"; transcript_id "MSTRG.25128.144";
chr10	StringTie	exon	102450925	102451018	1000	+	.	gene_id "MSTRG.25128"; transcript_id "MSTRG.25128.144"; exon_number "1";
chr10	StringTie	exon	102451501	102451555	1000	+	.	gene_id "MSTRG.25128"; transcript_id "MSTRG.25128.144"; exon_number "2";
chr10	StringTie	exon	102452090	102452187	1000	+	.	gene_id "MSTRG.25128"; transcript_id "MSTRG.25128.144"; exon_number "3";
chr10	StringTie	exon	102455337	102456291	1000	+	.	gene_id "MSTRG.25128"; transcript_id "MSTRG.25128.144"; exon_number "4";
chr10	StringTie	transcript	102460020	102472500	1000	+	.	gene_id "MSTRG.25128"; transcript_id "MSTRG.25128.147";
chr10	StringTie	exon	102460020	102461450	1000	+	.	gene_id "MSTRG.25128"; transcript_id "MSTRG.25128.147"; exon_number "1";
chr10	StringTie	exon	102468955	102469197	1000	+	.	gene_id "MSTRG.25128"; transcript_id "MSTRG.25128.147"; exon_number "2";
chr10	StringTie	exon	102469993	102470075	1000	+	.	gene_id "MSTRG.25128"; transcript_id "MSTRG.25128.147"; exon_number "3";
chr10	StringTie	exon	102471273	102471396	1000	+	.	gene_id "MSTRG.25128"; transcript_id "MSTRG.25128.147"; exon_number "4";
chr10	StringTie	exon	102472022	102472500	1000	+	.	gene_id "MSTRG.25128"; transcript_id "MSTRG.25128.147"; exon_number "5";
chr10	StringTie	transcript	102460700	102481116	1000	+	.	gene_id "MSTRG.25128"; transcript_id "MSTRG.25128.148";
chr10	StringTie	exon	102460700	102461450	1000	+	.	gene_id "MSTRG.25128"; transcript_id "MSTRG.25128.148"; exon_number "1";
chr10	StringTie	exon	102465982	102466087	1000	+	.	gene_id "MSTRG.25128"; transcript_id "MSTRG.25128.148"; exon_number "2";
chr10	StringTie	exon	102468287	102468332	1000	+	.	gene_id "MSTRG.25128"; transcript_id "MSTRG.25128.148"; exon_number "3";
chr10	StringTie	exon	102468753	102468842	1000	+	.	gene_id "MSTRG.25128"; transcript_id "MSTRG.25128.148"; exon_number "4";
chr10	StringTie	exon	102468955	102469197	1000	+	.	gene_id "MSTRG.25128"; transcript_id "MSTRG.25128.148"; exon_number "5";
chr10	StringTie	exon	102469993	102470075	1000	+	.	gene_id "MSTRG.25128"; transcript_id "MSTRG.25128.148"; exon_number "6";
chr10	StringTie	exon	102470278	102470494	1000	+	.	gene_id "MSTRG.25128"; transcript_id "MSTRG.25128.148"; exon_number "7";
chr10	StringTie	exon	102470665	102471117	1000	+	.	gene_id "MSTRG.25128"; transcript_id "MSTRG.25128.148"; exon_number "8";
chr10	StringTie	exon	102471273	102471396	1000	+	.	gene_id "MSTRG.25128"; transcript_id "MSTRG.25128.148"; exon_number "9";
chr10	StringTie	exon	102472854	102472950	1000	+	.	gene_id "MSTRG.25128"; transcript_id "MSTRG.25128.148"; exon_number "10";
chr10	StringTie	exon	102473570	102473741	1000	+	.	gene_id "MSTRG.25128"; transcript_id "MSTRG.25128.148"; exon_number "11";
chr10	StringTie	exon	102473819	102474012	1000	+	.	gene_id "MSTRG.25128"; transcript_id "MSTRG.25128.148"; exon_number "12";
chr10	StringTie	exon	102475722	102479472	1000	+	.	gene_id "MSTRG.25128"; transcript_id "MSTRG.25128.148"; exon_number "13";
chr10	StringTie	exon	102479573	102479935	1000	+	.	gene_id "MSTRG.25128"; transcript_id "MSTRG.25128.148"; exon_number "14";
chr10	StringTie	exon	102480137	102480554	1000	+	.	gene_id "MSTRG.25128"; transcript_id "MSTRG.25128.148"; exon_number "15";
chr10	StringTie	exon	102480683	102481116	1000	+	.	gene_id "MSTRG.25128"; transcript_id "MSTRG.25128.148"; exon_number "16";
chr10	StringTie	transcript	102460816	102480519	1000	+	.	gene_id "MSTRG.25128"; transcript_id "MSTRG.25128.149";
chr10	StringTie	exon	102460816	102461450	1000	+	.	gene_id "MSTRG.25128"; transcript_id "MSTRG.25128.149"; exon_number "1";
chr10	StringTie	exon	102465982	102466087	1000	+	.	gene_id "MSTRG.25128"; transcript_id "MSTRG.25128.149"; exon_number "2";
chr10	StringTie	exon	102468287	102468332	1000	+	.	gene_id "MSTRG.25128"; transcript_id "MSTRG.25128.149"; exon_number "3";
chr10	StringTie	exon	102468753	102468842	1000	+	.	gene_id "MSTRG.25128"; transcript_id "MSTRG.25128.149"; exon_number "4";
chr10	StringTie	exon	102468955	102469197	1000	+	.	gene_id "MSTRG.25128"; transcript_id "MSTRG.25128.149"; exon_number "5";
chr10	StringTie	exon	102469993	102470075	1000	+	.	gene_id "MSTRG.25128"; transcript_id "MSTRG.25128.149"; exon_number "6";
chr10	StringTie	exon	102470665	102471117	1000	+	.	gene_id "MSTRG.25128"; transcript_id "MSTRG.25128.149"; exon_number "7";
chr10	StringTie	exon	102471273	102471396	1000	+	.	gene_id "MSTRG.25128"; transcript_id "MSTRG.25128.149"; exon_number "8";
chr10	StringTie	exon	102472854	102472950	1000	+	.	gene_id "MSTRG.25128"; transcript_id "MSTRG.25128.149"; exon_number "9";
chr10	StringTie	exon	102473570	102473741	1000	+	.	gene_id "MSTRG.25128"; transcript_id "MSTRG.25128.149"; exon_number "10";
chr10	StringTie	exon	102473819	102474012	1000	+	.	gene_id "MSTRG.25128"; transcript_id "MSTRG.25128.149"; exon_number "11";
chr10	StringTie	exon	102475722	102479513	1000	+	.	gene_id "MSTRG.25128"; transcript_id "MSTRG.25128.149"; exon_number "12";
chr10	StringTie	exon	102479540	102479935	1000	+	.	gene_id "MSTRG.25128"; transcript_id "MSTRG.25128.149"; exon_number "13";
chr10	StringTie	exon	102480137	102480405	1000	+	.	gene_id "MSTRG.25128"; transcript_id "MSTRG.25128.149"; exon_number "14";
chr10	StringTie	exon	102480432	102480519	1000	+	.	gene_id "MSTRG.25128"; transcript_id "MSTRG.25128.149"; exon_number "15";
chr10	StringTie	transcript	102435698	102456404	1000	+	.	gene_id "MSTRG.25128"; transcript_id "MSTRG.25128.15";
chr10	StringTie	exon	102435698	102435811	1000	+	.	gene_id "MSTRG.25128"; transcript_id "MSTRG.25128.15"; exon_number "1";
chr10	StringTie	exon	102449675	102449750	1000	+	.	gene_id "MSTRG.25128"; transcript_id "MSTRG.25128.15"; exon_number "2";
chr10	StringTie	exon	102450187	102450330	1000	+	.	gene_id "MSTRG.25128"; transcript_id "MSTRG.25128.15"; exon_number "3";
chr10	StringTie	exon	102452066	102452187	1000	+	.	gene_id "MSTRG.25128"; transcript_id "MSTRG.25128.15"; exon_number "4";
chr10	StringTie	exon	102455337	102456404	1000	+	.	gene_id "MSTRG.25128"; transcript_id "MSTRG.25128.15"; exon_number "5";
chr10	StringTie	transcript	102460818	102480853	1000	+	.	gene_id "MSTRG.25128"; transcript_id "MSTRG.25128.150";
chr10	StringTie	exon	102460818	102461450	1000	+	.	gene_id "MSTRG.25128"; transcript_id "MSTRG.25128.150"; exon_number "1";
chr10	StringTie	exon	102465982	102466087	1000	+	.	gene_id "MSTRG.25128"; transcript_id "MSTRG.25128.150"; exon_number "2";
chr10	StringTie	exon	102468287	102468332	1000	+	.	gene_id "MSTRG.25128"; transcript_id "MSTRG.25128.150"; exon_number "3";
chr10	StringTie	exon	102468753	102468842	1000	+	.	gene_id "MSTRG.25128"; transcript_id "MSTRG.25128.150"; exon_number "4";
chr10	StringTie	exon	102468955	102469197	1000	+	.	gene_id "MSTRG.25128"; transcript_id "MSTRG.25128.150"; exon_number "5";
chr10	StringTie	exon	102469993	102470075	1000	+	.	gene_id "MSTRG.25128"; transcript_id "MSTRG.25128.150"; exon_number "6";
chr10	StringTie	exon	102471273	102471396	1000	+	.	gene_id "MSTRG.25128"; transcript_id "MSTRG.25128.150"; exon_number "7";
chr10	StringTie	exon	102472854	102472950	1000	+	.	gene_id "MSTRG.25128"; transcript_id "MSTRG.25128.150"; exon_number "8";
chr10	StringTie	exon	102473570	102473741	1000	+	.	gene_id "MSTRG.25128"; transcript_id "MSTRG.25128.150"; exon_number "9";
chr10	StringTie	exon	102473819	102474012	1000	+	.	gene_id "MSTRG.25128"; transcript_id "MSTRG.25128.150"; exon_number "10";
chr10	StringTie	exon	102475722	102479476	1000	+	.	gene_id "MSTRG.25128"; transcript_id "MSTRG.25128.150"; exon_number "11";
chr10	StringTie	exon	102480137	102480152	1000	+	.	gene_id "MSTRG.25128"; transcript_id "MSTRG.25128.150"; exon_number "12";
chr10	StringTie	exon	102480511	102480853	1000	+	.	gene_id "MSTRG.25128"; transcript_id "MSTRG.25128.150"; exon_number "13";
chr10	StringTie	transcript	102460818	102479230	1000	+	.	gene_id "MSTRG.25128"; transcript_id "MSTRG.25128.151";
chr10	StringTie	exon	102460818	102461450	1000	+	.	gene_id "MSTRG.25128"; transcript_id "MSTRG.25128.151"; exon_number "1";
chr10	StringTie	exon	102465982	102466087	1000	+	.	gene_id "MSTRG.25128"; transcript_id "MSTRG.25128.151"; exon_number "2";
chr10	StringTie	exon	102468955	102469197	1000	+	.	gene_id "MSTRG.25128"; transcript_id "MSTRG.25128.151"; exon_number "3";
chr10	StringTie	exon	102469993	102470075	1000	+	.	gene_id "MSTRG.25128"; transcript_id "MSTRG.25128.151"; exon_number "4";
chr10	StringTie	exon	102470278	102470494	1000	+	.	gene_id "MSTRG.25128"; transcript_id "MSTRG.25128.151"; exon_number "5";
chr10	StringTie	exon	102470665	102471117	1000	+	.	gene_id "MSTRG.25128"; transcript_id "MSTRG.25128.151"; exon_number "6";
chr10	StringTie	exon	102471273	102471396	1000	+	.	gene_id "MSTRG.25128"; transcript_id "MSTRG.25128.151"; exon_number "7";
chr10	StringTie	exon	102472854	102472950	1000	+	.	gene_id "MSTRG.25128"; transcript_id "MSTRG.25128.151"; exon_number "8";
chr10	StringTie	exon	102473570	102473741	1000	+	.	gene_id "MSTRG.25128"; transcript_id "MSTRG.25128.151"; exon_number "9";
chr10	StringTie	exon	102473819	102474012	1000	+	.	gene_id "MSTRG.25128"; transcript_id "MSTRG.25128.151"; exon_number "10";
chr10	StringTie	exon	102475722	102479230	1000	+	.	gene_id "MSTRG.25128"; transcript_id "MSTRG.25128.151"; exon_number "11";
chr10	StringTie	transcript	102460866	102481134	1000	+	.	gene_id "MSTRG.25128"; transcript_id "MSTRG.25128.152";
chr10	StringTie	exon	102460866	102461450	1000	+	.	gene_id "MSTRG.25128"; transcript_id "MSTRG.25128.152"; exon_number "1";
chr10	StringTie	exon	102468955	102469197	1000	+	.	gene_id "MSTRG.25128"; transcript_id "MSTRG.25128.152"; exon_number "2";
chr10	StringTie	exon	102469993	102470075	1000	+	.	gene_id "MSTRG.25128"; transcript_id "MSTRG.25128.152"; exon_number "3";
chr10	StringTie	exon	102470278	102470494	1000	+	.	gene_id "MSTRG.25128"; transcript_id "MSTRG.25128.152"; exon_number "4";
chr10	StringTie	exon	102470665	102471117	1000	+	.	gene_id "MSTRG.25128"; transcript_id "MSTRG.25128.152"; exon_number "5";
chr10	StringTie	exon	102471273	102471396	1000	+	.	gene_id "MSTRG.25128"; transcript_id "MSTRG.25128.152"; exon_number "6";
chr10	StringTie	exon	102472854	102472950	1000	+	.	gene_id "MSTRG.25128"; transcript_id "MSTRG.25128.152"; exon_number "7";
chr10	StringTie	exon	102473570	102473741	1000	+	.	gene_id "MSTRG.25128"; transcript_id "MSTRG.25128.152"; exon_number "8";
chr10	StringTie	exon	102473819	102474012	1000	+	.	gene_id "MSTRG.25128"; transcript_id "MSTRG.25128.152"; exon_number "9";
chr10	StringTie	exon	102475722	102479539	1000	+	.	gene_id "MSTRG.25128"; transcript_id "MSTRG.25128.152"; exon_number "10";
chr10	StringTie	exon	102479566	102479935	1000	+	.	gene_id "MSTRG.25128"; transcript_id "MSTRG.25128.152"; exon_number "11";
chr10	StringTie	exon	102480137	102480659	1000	+	.	gene_id "MSTRG.25128"; transcript_id "MSTRG.25128.152"; exon_number "12";
chr10	StringTie	exon	102480718	102481134	1000	+	.	gene_id "MSTRG.25128"; transcript_id "MSTRG.25128.152"; exon_number "13";
chr10	StringTie	transcript	102460970	102480965	1000	+	.	gene_id "MSTRG.25128"; transcript_id "MSTRG.25128.153";
chr10	StringTie	exon	102460970	102461450	1000	+	.	gene_id "MSTRG.25128"; transcript_id "MSTRG.25128.153"; exon_number "1";
chr10	StringTie	exon	102465982	102466087	1000	+	.	gene_id "MSTRG.25128"; transcript_id "MSTRG.25128.153"; exon_number "2";
chr10	StringTie	exon	102468753	102468842	1000	+	.	gene_id "MSTRG.25128"; transcript_id "MSTRG.25128.153"; exon_number "3";
chr10	StringTie	exon	102468955	102469197	1000	+	.	gene_id "MSTRG.25128"; transcript_id "MSTRG.25128.153"; exon_number "4";
chr10	StringTie	exon	102469993	102470075	1000	+	.	gene_id "MSTRG.25128"; transcript_id "MSTRG.25128.153"; exon_number "5";
chr10	StringTie	exon	102470278	102470494	1000	+	.	gene_id "MSTRG.25128"; transcript_id "MSTRG.25128.153"; exon_number "6";
chr10	StringTie	exon	102470665	102471117	1000	+	.	gene_id "MSTRG.25128"; transcript_id "MSTRG.25128.153"; exon_number "7";
chr10	StringTie	exon	102471273	102471396	1000	+	.	gene_id "MSTRG.25128"; transcript_id "MSTRG.25128.153"; exon_number "8";
chr10	StringTie	exon	102472854	102472950	1000	+	.	gene_id "MSTRG.25128"; transcript_id "MSTRG.25128.153"; exon_number "9";
chr10	StringTie	exon	102473570	102473741	1000	+	.	gene_id "MSTRG.25128"; transcript_id "MSTRG.25128.153"; exon_number "10";
chr10	StringTie	exon	102473819	102474012	1000	+	.	gene_id "MSTRG.25128"; transcript_id "MSTRG.25128.153"; exon_number "11";
chr10	StringTie	exon	102475722	102479437	1000	+	.	gene_id "MSTRG.25128"; transcript_id "MSTRG.25128.153"; exon_number "12";
chr10	StringTie	exon	102479492	102479897	1000	+	.	gene_id "MSTRG.25128"; transcript_id "MSTRG.25128.153"; exon_number "13";
chr10	StringTie	exon	102479982	102480359	1000	+	.	gene_id "MSTRG.25128"; transcript_id "MSTRG.25128.153"; exon_number "14";
chr10	StringTie	exon	102480417	102480659	1000	+	.	gene_id "MSTRG.25128"; transcript_id "MSTRG.25128.153"; exon_number "15";
chr10	StringTie	exon	102480718	102480965	1000	+	.	gene_id "MSTRG.25128"; transcript_id "MSTRG.25128.153"; exon_number "16";
chr10	StringTie	transcript	102460970	102481124	1000	+	.	gene_id "MSTRG.25128"; transcript_id "MSTRG.25128.154";
chr10	StringTie	exon	102460970	102461450	1000	+	.	gene_id "MSTRG.25128"; transcript_id "MSTRG.25128.154"; exon_number "1";
chr10	StringTie	exon	102465982	102466087	1000	+	.	gene_id "MSTRG.25128"; transcript_id "MSTRG.25128.154"; exon_number "2";
chr10	StringTie	exon	102468287	102468842	1000	+	.	gene_id "MSTRG.25128"; transcript_id "MSTRG.25128.154"; exon_number "3";
chr10	StringTie	exon	102468955	102469197	1000	+	.	gene_id "MSTRG.25128"; transcript_id "MSTRG.25128.154"; exon_number "4";
chr10	StringTie	exon	102469993	102470075	1000	+	.	gene_id "MSTRG.25128"; transcript_id "MSTRG.25128.154"; exon_number "5";
chr10	StringTie	exon	102470665	102471117	1000	+	.	gene_id "MSTRG.25128"; transcript_id "MSTRG.25128.154"; exon_number "6";
chr10	StringTie	exon	102471273	102471396	1000	+	.	gene_id "MSTRG.25128"; transcript_id "MSTRG.25128.154"; exon_number "7";
chr10	StringTie	exon	102472854	102472950	1000	+	.	gene_id "MSTRG.25128"; transcript_id "MSTRG.25128.154"; exon_number "8";
chr10	StringTie	exon	102473570	102473741	1000	+	.	gene_id "MSTRG.25128"; transcript_id "MSTRG.25128.154"; exon_number "9";
chr10	StringTie	exon	102473819	102474012	1000	+	.	gene_id "MSTRG.25128"; transcript_id "MSTRG.25128.154"; exon_number "10";
chr10	StringTie	exon	102475722	102479417	1000	+	.	gene_id "MSTRG.25128"; transcript_id "MSTRG.25128.154"; exon_number "11";
chr10	StringTie	exon	102479547	102479648	1000	+	.	gene_id "MSTRG.25128"; transcript_id "MSTRG.25128.154"; exon_number "12";
chr10	StringTie	exon	102479721	102479935	1000	+	.	gene_id "MSTRG.25128"; transcript_id "MSTRG.25128.154"; exon_number "13";
chr10	StringTie	exon	102480137	102480431	1000	+	.	gene_id "MSTRG.25128"; transcript_id "MSTRG.25128.154"; exon_number "14";
chr10	StringTie	exon	102480827	102481124	1000	+	.	gene_id "MSTRG.25128"; transcript_id "MSTRG.25128.154"; exon_number "15";
chr10	StringTie	transcript	102461022	102479232	1000	+	.	gene_id "MSTRG.25128"; transcript_id "MSTRG.25128.155";
chr10	StringTie	exon	102461022	102461450	1000	+	.	gene_id "MSTRG.25128"; transcript_id "MSTRG.25128.155"; exon_number "1";
chr10	StringTie	exon	102465982	102466087	1000	+	.	gene_id "MSTRG.25128"; transcript_id "MSTRG.25128.155"; exon_number "2";
chr10	StringTie	exon	102468955	102469197	1000	+	.	gene_id "MSTRG.25128"; transcript_id "MSTRG.25128.155"; exon_number "3";
chr10	StringTie	exon	102469993	102470075	1000	+	.	gene_id "MSTRG.25128"; transcript_id "MSTRG.25128.155"; exon_number "4";
chr10	StringTie	exon	102471273	102471396	1000	+	.	gene_id "MSTRG.25128"; transcript_id "MSTRG.25128.155"; exon_number "5";
chr10	StringTie	exon	102472022	102472950	1000	+	.	gene_id "MSTRG.25128"; transcript_id "MSTRG.25128.155"; exon_number "6";
chr10	StringTie	exon	102473570	102473741	1000	+	.	gene_id "MSTRG.25128"; transcript_id "MSTRG.25128.155"; exon_number "7";
chr10	StringTie	exon	102473819	102474012	1000	+	.	gene_id "MSTRG.25128"; transcript_id "MSTRG.25128.155"; exon_number "8";
chr10	StringTie	exon	102479079	102479232	1000	+	.	gene_id "MSTRG.25128"; transcript_id "MSTRG.25128.155"; exon_number "9";
chr10	StringTie	transcript	102461068	102472210	1000	+	.	gene_id "MSTRG.25128"; transcript_id "MSTRG.25128.156";
chr10	StringTie	exon	102461068	102461106	1000	+	.	gene_id "MSTRG.25128"; transcript_id "MSTRG.25128.156"; exon_number "1";
chr10	StringTie	exon	102465982	102466087	1000	+	.	gene_id "MSTRG.25128"; transcript_id "MSTRG.25128.156"; exon_number "2";
chr10	StringTie	exon	102468955	102469197	1000	+	.	gene_id "MSTRG.25128"; transcript_id "MSTRG.25128.156"; exon_number "3";
chr10	StringTie	exon	102469993	102470075	1000	+	.	gene_id "MSTRG.25128"; transcript_id "MSTRG.25128.156"; exon_number "4";
chr10	StringTie	exon	102471273	102471396	1000	+	.	gene_id "MSTRG.25128"; transcript_id "MSTRG.25128.156"; exon_number "5";
chr10	StringTie	exon	102472022	102472210	1000	+	.	gene_id "MSTRG.25128"; transcript_id "MSTRG.25128.156"; exon_number "6";
chr10	StringTie	transcript	102461092	102478110	1000	+	.	gene_id "MSTRG.25128"; transcript_id "MSTRG.25128.157";
chr10	StringTie	exon	102461092	102461450	1000	+	.	gene_id "MSTRG.25128"; transcript_id "MSTRG.25128.157"; exon_number "1";
chr10	StringTie	exon	102468955	102469197	1000	+	.	gene_id "MSTRG.25128"; transcript_id "MSTRG.25128.157"; exon_number "2";
chr10	StringTie	exon	102469993	102470075	1000	+	.	gene_id "MSTRG.25128"; transcript_id "MSTRG.25128.157"; exon_number "3";
chr10	StringTie	exon	102470278	102470494	1000	+	.	gene_id "MSTRG.25128"; transcript_id "MSTRG.25128.157"; exon_number "4";
chr10	StringTie	exon	102470665	102471117	1000	+	.	gene_id "MSTRG.25128"; transcript_id "MSTRG.25128.157"; exon_number "5";
chr10	StringTie	exon	102471273	102471396	1000	+	.	gene_id "MSTRG.25128"; transcript_id "MSTRG.25128.157"; exon_number "6";
chr10	StringTie	exon	102472022	102472950	1000	+	.	gene_id "MSTRG.25128"; transcript_id "MSTRG.25128.157"; exon_number "7";
chr10	StringTie	exon	102473570	102473741	1000	+	.	gene_id "MSTRG.25128"; transcript_id "MSTRG.25128.157"; exon_number "8";
chr10	StringTie	exon	102473819	102474012	1000	+	.	gene_id "MSTRG.25128"; transcript_id "MSTRG.25128.157"; exon_number "9";
chr10	StringTie	exon	102475722	102478110	1000	+	.	gene_id "MSTRG.25128"; transcript_id "MSTRG.25128.157"; exon_number "10";
chr10	StringTie	transcript	102461118	102480966	1000	+	.	gene_id "MSTRG.25128"; transcript_id "MSTRG.25128.158";
chr10	StringTie	exon	102461118	102461450	1000	+	.	gene_id "MSTRG.25128"; transcript_id "MSTRG.25128.158"; exon_number "1";
chr10	StringTie	exon	102468955	102469197	1000	+	.	gene_id "MSTRG.25128"; transcript_id "MSTRG.25128.158"; exon_number "2";
chr10	StringTie	exon	102469993	102470075	1000	+	.	gene_id "MSTRG.25128"; transcript_id "MSTRG.25128.158"; exon_number "3";
chr10	StringTie	exon	102470665	102471117	1000	+	.	gene_id "MSTRG.25128"; transcript_id "MSTRG.25128.158"; exon_number "4";
chr10	StringTie	exon	102471273	102471396	1000	+	.	gene_id "MSTRG.25128"; transcript_id "MSTRG.25128.158"; exon_number "5";
chr10	StringTie	exon	102472022	102472950	1000	+	.	gene_id "MSTRG.25128"; transcript_id "MSTRG.25128.158"; exon_number "6";
chr10	StringTie	exon	102473570	102473741	1000	+	.	gene_id "MSTRG.25128"; transcript_id "MSTRG.25128.158"; exon_number "7";
chr10	StringTie	exon	102473819	102474012	1000	+	.	gene_id "MSTRG.25128"; transcript_id "MSTRG.25128.158"; exon_number "8";
chr10	StringTie	exon	102475722	102479411	1000	+	.	gene_id "MSTRG.25128"; transcript_id "MSTRG.25128.158"; exon_number "9";
chr10	StringTie	exon	102480039	102480136	1000	+	.	gene_id "MSTRG.25128"; transcript_id "MSTRG.25128.158"; exon_number "10";
chr10	StringTie	exon	102480184	102480394	1000	+	.	gene_id "MSTRG.25128"; transcript_id "MSTRG.25128.158"; exon_number "11";
chr10	StringTie	exon	102480499	102480659	1000	+	.	gene_id "MSTRG.25128"; transcript_id "MSTRG.25128.158"; exon_number "12";
chr10	StringTie	exon	102480718	102480966	1000	+	.	gene_id "MSTRG.25128"; transcript_id "MSTRG.25128.158"; exon_number "13";
chr10	StringTie	transcript	102461118	102481116	1000	+	.	gene_id "MSTRG.25128"; transcript_id "MSTRG.25128.159";
chr10	StringTie	exon	102461118	102461450	1000	+	.	gene_id "MSTRG.25128"; transcript_id "MSTRG.25128.159"; exon_number "1";
chr10	StringTie	exon	102465982	102466087	1000	+	.	gene_id "MSTRG.25128"; transcript_id "MSTRG.25128.159"; exon_number "2";
chr10	StringTie	exon	102468955	102469197	1000	+	.	gene_id "MSTRG.25128"; transcript_id "MSTRG.25128.159"; exon_number "3";
chr10	StringTie	exon	102469993	102470075	1000	+	.	gene_id "MSTRG.25128"; transcript_id "MSTRG.25128.159"; exon_number "4";
chr10	StringTie	exon	102470665	102471117	1000	+	.	gene_id "MSTRG.25128"; transcript_id "MSTRG.25128.159"; exon_number "5";
chr10	StringTie	exon	102471273	102471396	1000	+	.	gene_id "MSTRG.25128"; transcript_id "MSTRG.25128.159"; exon_number "6";
chr10	StringTie	exon	102472854	102472950	1000	+	.	gene_id "MSTRG.25128"; transcript_id "MSTRG.25128.159"; exon_number "7";
chr10	StringTie	exon	102473570	102473741	1000	+	.	gene_id "MSTRG.25128"; transcript_id "MSTRG.25128.159"; exon_number "8";
chr10	StringTie	exon	102473819	102474012	1000	+	.	gene_id "MSTRG.25128"; transcript_id "MSTRG.25128.159"; exon_number "9";
chr10	StringTie	exon	102479079	102479497	1000	+	.	gene_id "MSTRG.25128"; transcript_id "MSTRG.25128.159"; exon_number "10";
chr10	StringTie	exon	102479639	102480006	1000	+	.	gene_id "MSTRG.25128"; transcript_id "MSTRG.25128.159"; exon_number "11";
chr10	StringTie	exon	102480153	102480447	1000	+	.	gene_id "MSTRG.25128"; transcript_id "MSTRG.25128.159"; exon_number "12";
chr10	StringTie	exon	102480660	102481116	1000	+	.	gene_id "MSTRG.25128"; transcript_id "MSTRG.25128.159"; exon_number "13";
chr10	StringTie	transcript	102435698	102456324	1000	+	.	gene_id "MSTRG.25128"; transcript_id "MSTRG.25128.16";
chr10	StringTie	exon	102435698	102435811	1000	+	.	gene_id "MSTRG.25128"; transcript_id "MSTRG.25128.16"; exon_number "1";
chr10	StringTie	exon	102450187	102450360	1000	+	.	gene_id "MSTRG.25128"; transcript_id "MSTRG.25128.16"; exon_number "2";
chr10	StringTie	exon	102455337	102456324	1000	+	.	gene_id "MSTRG.25128"; transcript_id "MSTRG.25128.16"; exon_number "3";
chr10	StringTie	transcript	102461138	102482102	1000	+	.	gene_id "MSTRG.25128"; transcript_id "MSTRG.25128.160";
chr10	StringTie	exon	102461138	102461450	1000	+	.	gene_id "MSTRG.25128"; transcript_id "MSTRG.25128.160"; exon_number "1";
chr10	StringTie	exon	102465982	102469197	1000	+	.	gene_id "MSTRG.25128"; transcript_id "MSTRG.25128.160"; exon_number "2";
chr10	StringTie	exon	102469993	102472950	1000	+	.	gene_id "MSTRG.25128"; transcript_id "MSTRG.25128.160"; exon_number "3";
chr10	StringTie	exon	102473570	102473741	1000	+	.	gene_id "MSTRG.25128"; transcript_id "MSTRG.25128.160"; exon_number "4";
chr10	StringTie	exon	102473819	102474012	1000	+	.	gene_id "MSTRG.25128"; transcript_id "MSTRG.25128.160"; exon_number "5";
chr10	StringTie	exon	102481938	102482102	1000	+	.	gene_id "MSTRG.25128"; transcript_id "MSTRG.25128.160"; exon_number "6";
chr10	StringTie	transcript	102461165	102480930	1000	+	.	gene_id "MSTRG.25128"; transcript_id "MSTRG.25128.161";
chr10	StringTie	exon	102461165	102461450	1000	+	.	gene_id "MSTRG.25128"; transcript_id "MSTRG.25128.161"; exon_number "1";
chr10	StringTie	exon	102465982	102466087	1000	+	.	gene_id "MSTRG.25128"; transcript_id "MSTRG.25128.161"; exon_number "2";
chr10	StringTie	exon	102468753	102468842	1000	+	.	gene_id "MSTRG.25128"; transcript_id "MSTRG.25128.161"; exon_number "3";
chr10	StringTie	exon	102468955	102469197	1000	+	.	gene_id "MSTRG.25128"; transcript_id "MSTRG.25128.161"; exon_number "4";
chr10	StringTie	exon	102469993	102470075	1000	+	.	gene_id "MSTRG.25128"; transcript_id "MSTRG.25128.161"; exon_number "5";
chr10	StringTie	exon	102471273	102471396	1000	+	.	gene_id "MSTRG.25128"; transcript_id "MSTRG.25128.161"; exon_number "6";
chr10	StringTie	exon	102472854	102472950	1000	+	.	gene_id "MSTRG.25128"; transcript_id "MSTRG.25128.161"; exon_number "7";
chr10	StringTie	exon	102473570	102473741	1000	+	.	gene_id "MSTRG.25128"; transcript_id "MSTRG.25128.161"; exon_number "8";
chr10	StringTie	exon	102473819	102474012	1000	+	.	gene_id "MSTRG.25128"; transcript_id "MSTRG.25128.161"; exon_number "9";
chr10	StringTie	exon	102475722	102479497	1000	+	.	gene_id "MSTRG.25128"; transcript_id "MSTRG.25128.161"; exon_number "10";
chr10	StringTie	exon	102480007	102480211	1000	+	.	gene_id "MSTRG.25128"; transcript_id "MSTRG.25128.161"; exon_number "11";
chr10	StringTie	exon	102480318	102480447	1000	+	.	gene_id "MSTRG.25128"; transcript_id "MSTRG.25128.161"; exon_number "12";
chr10	StringTie	exon	102480660	102480930	1000	+	.	gene_id "MSTRG.25128"; transcript_id "MSTRG.25128.161"; exon_number "13";
chr10	StringTie	transcript	102461203	102480973	1000	+	.	gene_id "MSTRG.25128"; transcript_id "MSTRG.25128.162";
chr10	StringTie	exon	102461203	102461450	1000	+	.	gene_id "MSTRG.25128"; transcript_id "MSTRG.25128.162"; exon_number "1";
chr10	StringTie	exon	102468955	102469197	1000	+	.	gene_id "MSTRG.25128"; transcript_id "MSTRG.25128.162"; exon_number "2";
chr10	StringTie	exon	102472854	102472950	1000	+	.	gene_id "MSTRG.25128"; transcript_id "MSTRG.25128.162"; exon_number "3";
chr10	StringTie	exon	102473570	102473741	1000	+	.	gene_id "MSTRG.25128"; transcript_id "MSTRG.25128.162"; exon_number "4";
chr10	StringTie	exon	102473819	102474012	1000	+	.	gene_id "MSTRG.25128"; transcript_id "MSTRG.25128.162"; exon_number "5";
chr10	StringTie	exon	102479079	102479497	1000	+	.	gene_id "MSTRG.25128"; transcript_id "MSTRG.25128.162"; exon_number "6";
chr10	StringTie	exon	102480007	102480136	1000	+	.	gene_id "MSTRG.25128"; transcript_id "MSTRG.25128.162"; exon_number "7";
chr10	StringTie	exon	102480814	102480973	1000	+	.	gene_id "MSTRG.25128"; transcript_id "MSTRG.25128.162"; exon_number "8";
chr10	StringTie	transcript	102461224	102480150	1000	+	.	gene_id "MSTRG.25128"; transcript_id "MSTRG.25128.163";
chr10	StringTie	exon	102461224	102461450	1000	+	.	gene_id "MSTRG.25128"; transcript_id "MSTRG.25128.163"; exon_number "1";
chr10	StringTie	exon	102465982	102466087	1000	+	.	gene_id "MSTRG.25128"; transcript_id "MSTRG.25128.163"; exon_number "2";
chr10	StringTie	exon	102468287	102468842	1000	+	.	gene_id "MSTRG.25128"; transcript_id "MSTRG.25128.163"; exon_number "3";
chr10	StringTie	exon	102468955	102469197	1000	+	.	gene_id "MSTRG.25128"; transcript_id "MSTRG.25128.163"; exon_number "4";
chr10	StringTie	exon	102469993	102470075	1000	+	.	gene_id "MSTRG.25128"; transcript_id "MSTRG.25128.163"; exon_number "5";
chr10	StringTie	exon	102471273	102471396	1000	+	.	gene_id "MSTRG.25128"; transcript_id "MSTRG.25128.163"; exon_number "6";
chr10	StringTie	exon	102472854	102472950	1000	+	.	gene_id "MSTRG.25128"; transcript_id "MSTRG.25128.163"; exon_number "7";
chr10	StringTie	exon	102473570	102473741	1000	+	.	gene_id "MSTRG.25128"; transcript_id "MSTRG.25128.163"; exon_number "8";
chr10	StringTie	exon	102473819	102474012	1000	+	.	gene_id "MSTRG.25128"; transcript_id "MSTRG.25128.163"; exon_number "9";
chr10	StringTie	exon	102475722	102479513	1000	+	.	gene_id "MSTRG.25128"; transcript_id "MSTRG.25128.163"; exon_number "10";
chr10	StringTie	exon	102479540	102479956	1000	+	.	gene_id "MSTRG.25128"; transcript_id "MSTRG.25128.163"; exon_number "11";
chr10	StringTie	exon	102480137	102480150	1000	+	.	gene_id "MSTRG.25128"; transcript_id "MSTRG.25128.163"; exon_number "12";
chr10	StringTie	transcript	102461227	102481134	1000	+	.	gene_id "MSTRG.25128"; transcript_id "MSTRG.25128.164";
chr10	StringTie	exon	102461227	102461450	1000	+	.	gene_id "MSTRG.25128"; transcript_id "MSTRG.25128.164"; exon_number "1";
chr10	StringTie	exon	102465982	102466087	1000	+	.	gene_id "MSTRG.25128"; transcript_id "MSTRG.25128.164"; exon_number "2";
chr10	StringTie	exon	102468287	102468842	1000	+	.	gene_id "MSTRG.25128"; transcript_id "MSTRG.25128.164"; exon_number "3";
chr10	StringTie	exon	102468955	102469197	1000	+	.	gene_id "MSTRG.25128"; transcript_id "MSTRG.25128.164"; exon_number "4";
chr10	StringTie	exon	102469993	102470075	1000	+	.	gene_id "MSTRG.25128"; transcript_id "MSTRG.25128.164"; exon_number "5";
chr10	StringTie	exon	102470665	102471117	1000	+	.	gene_id "MSTRG.25128"; transcript_id "MSTRG.25128.164"; exon_number "6";
chr10	StringTie	exon	102471273	102471396	1000	+	.	gene_id "MSTRG.25128"; transcript_id "MSTRG.25128.164"; exon_number "7";
chr10	StringTie	exon	102472022	102472950	1000	+	.	gene_id "MSTRG.25128"; transcript_id "MSTRG.25128.164"; exon_number "8";
chr10	StringTie	exon	102473570	102473741	1000	+	.	gene_id "MSTRG.25128"; transcript_id "MSTRG.25128.164"; exon_number "9";
chr10	StringTie	exon	102473819	102474012	1000	+	.	gene_id "MSTRG.25128"; transcript_id "MSTRG.25128.164"; exon_number "10";
chr10	StringTie	exon	102479079	102479497	1000	+	.	gene_id "MSTRG.25128"; transcript_id "MSTRG.25128.164"; exon_number "11";
chr10	StringTie	exon	102480007	102480031	1000	+	.	gene_id "MSTRG.25128"; transcript_id "MSTRG.25128.164"; exon_number "12";
chr10	StringTie	exon	102480120	102480152	1000	+	.	gene_id "MSTRG.25128"; transcript_id "MSTRG.25128.164"; exon_number "13";
chr10	StringTie	exon	102480377	102480659	1000	+	.	gene_id "MSTRG.25128"; transcript_id "MSTRG.25128.164"; exon_number "14";
chr10	StringTie	exon	102480718	102481134	1000	+	.	gene_id "MSTRG.25128"; transcript_id "MSTRG.25128.164"; exon_number "15";
chr10	StringTie	transcript	102461241	102479227	1000	+	.	gene_id "MSTRG.25128"; transcript_id "MSTRG.25128.165";
chr10	StringTie	exon	102461241	102461450	1000	+	.	gene_id "MSTRG.25128"; transcript_id "MSTRG.25128.165"; exon_number "1";
chr10	StringTie	exon	102468955	102469197	1000	+	.	gene_id "MSTRG.25128"; transcript_id "MSTRG.25128.165"; exon_number "2";
chr10	StringTie	exon	102469592	102469883	1000	+	.	gene_id "MSTRG.25128"; transcript_id "MSTRG.25128.165"; exon_number "3";
chr10	StringTie	exon	102469993	102470075	1000	+	.	gene_id "MSTRG.25128"; transcript_id "MSTRG.25128.165"; exon_number "4";
chr10	StringTie	exon	102471273	102471396	1000	+	.	gene_id "MSTRG.25128"; transcript_id "MSTRG.25128.165"; exon_number "5";
chr10	StringTie	exon	102472854	102472950	1000	+	.	gene_id "MSTRG.25128"; transcript_id "MSTRG.25128.165"; exon_number "6";
chr10	StringTie	exon	102473570	102473741	1000	+	.	gene_id "MSTRG.25128"; transcript_id "MSTRG.25128.165"; exon_number "7";
chr10	StringTie	exon	102473819	102474012	1000	+	.	gene_id "MSTRG.25128"; transcript_id "MSTRG.25128.165"; exon_number "8";
chr10	StringTie	exon	102475722	102479227	1000	+	.	gene_id "MSTRG.25128"; transcript_id "MSTRG.25128.165"; exon_number "9";
chr10	StringTie	transcript	102461241	102480966	1000	+	.	gene_id "MSTRG.25128"; transcript_id "MSTRG.25128.166";
chr10	StringTie	exon	102461241	102461450	1000	+	.	gene_id "MSTRG.25128"; transcript_id "MSTRG.25128.166"; exon_number "1";
chr10	StringTie	exon	102465982	102466087	1000	+	.	gene_id "MSTRG.25128"; transcript_id "MSTRG.25128.166"; exon_number "2";
chr10	StringTie	exon	102468955	102469197	1000	+	.	gene_id "MSTRG.25128"; transcript_id "MSTRG.25128.166"; exon_number "3";
chr10	StringTie	exon	102469993	102470075	1000	+	.	gene_id "MSTRG.25128"; transcript_id "MSTRG.25128.166"; exon_number "4";
chr10	StringTie	exon	102470665	102471117	1000	+	.	gene_id "MSTRG.25128"; transcript_id "MSTRG.25128.166"; exon_number "5";
chr10	StringTie	exon	102471273	102471396	1000	+	.	gene_id "MSTRG.25128"; transcript_id "MSTRG.25128.166"; exon_number "6";
chr10	StringTie	exon	102472854	102472950	1000	+	.	gene_id "MSTRG.25128"; transcript_id "MSTRG.25128.166"; exon_number "7";
chr10	StringTie	exon	102473570	102473741	1000	+	.	gene_id "MSTRG.25128"; transcript_id "MSTRG.25128.166"; exon_number "8";
chr10	StringTie	exon	102473819	102474012	1000	+	.	gene_id "MSTRG.25128"; transcript_id "MSTRG.25128.166"; exon_number "9";
chr10	StringTie	exon	102475722	102479513	1000	+	.	gene_id "MSTRG.25128"; transcript_id "MSTRG.25128.166"; exon_number "10";
chr10	StringTie	exon	102479540	102479935	1000	+	.	gene_id "MSTRG.25128"; transcript_id "MSTRG.25128.166"; exon_number "11";
chr10	StringTie	exon	102480137	102480152	1000	+	.	gene_id "MSTRG.25128"; transcript_id "MSTRG.25128.166"; exon_number "12";
chr10	StringTie	exon	102480511	102480659	1000	+	.	gene_id "MSTRG.25128"; transcript_id "MSTRG.25128.166"; exon_number "13";
chr10	StringTie	exon	102480718	102480966	1000	+	.	gene_id "MSTRG.25128"; transcript_id "MSTRG.25128.166"; exon_number "14";
chr10	StringTie	transcript	102461243	102480965	1000	+	.	gene_id "MSTRG.25128"; transcript_id "MSTRG.25128.167";
chr10	StringTie	exon	102461243	102461450	1000	+	.	gene_id "MSTRG.25128"; transcript_id "MSTRG.25128.167"; exon_number "1";
chr10	StringTie	exon	102465982	102466087	1000	+	.	gene_id "MSTRG.25128"; transcript_id "MSTRG.25128.167"; exon_number "2";
chr10	StringTie	exon	102468955	102469197	1000	+	.	gene_id "MSTRG.25128"; transcript_id "MSTRG.25128.167"; exon_number "3";
chr10	StringTie	exon	102469993	102470075	1000	+	.	gene_id "MSTRG.25128"; transcript_id "MSTRG.25128.167"; exon_number "4";
chr10	StringTie	exon	102471273	102471396	1000	+	.	gene_id "MSTRG.25128"; transcript_id "MSTRG.25128.167"; exon_number "5";
chr10	StringTie	exon	102472854	102472950	1000	+	.	gene_id "MSTRG.25128"; transcript_id "MSTRG.25128.167"; exon_number "6";
chr10	StringTie	exon	102473570	102473741	1000	+	.	gene_id "MSTRG.25128"; transcript_id "MSTRG.25128.167"; exon_number "7";
chr10	StringTie	exon	102473819	102474012	1000	+	.	gene_id "MSTRG.25128"; transcript_id "MSTRG.25128.167"; exon_number "8";
chr10	StringTie	exon	102475722	102479424	1000	+	.	gene_id "MSTRG.25128"; transcript_id "MSTRG.25128.167"; exon_number "9";
chr10	StringTie	exon	102479632	102480031	1000	+	.	gene_id "MSTRG.25128"; transcript_id "MSTRG.25128.167"; exon_number "10";
chr10	StringTie	exon	102480515	102480659	1000	+	.	gene_id "MSTRG.25128"; transcript_id "MSTRG.25128.167"; exon_number "11";
chr10	StringTie	exon	102480710	102480965	1000	+	.	gene_id "MSTRG.25128"; transcript_id "MSTRG.25128.167"; exon_number "12";
chr10	StringTie	transcript	102461251	102480959	1000	+	.	gene_id "MSTRG.25128"; transcript_id "MSTRG.25128.168";
chr10	StringTie	exon	102461251	102461450	1000	+	.	gene_id "MSTRG.25128"; transcript_id "MSTRG.25128.168"; exon_number "1";
chr10	StringTie	exon	102465982	102466087	1000	+	.	gene_id "MSTRG.25128"; transcript_id "MSTRG.25128.168"; exon_number "2";
chr10	StringTie	exon	102468753	102468842	1000	+	.	gene_id "MSTRG.25128"; transcript_id "MSTRG.25128.168"; exon_number "3";
chr10	StringTie	exon	102468955	102469197	1000	+	.	gene_id "MSTRG.25128"; transcript_id "MSTRG.25128.168"; exon_number "4";
chr10	StringTie	exon	102469993	102470075	1000	+	.	gene_id "MSTRG.25128"; transcript_id "MSTRG.25128.168"; exon_number "5";
chr10	StringTie	exon	102471273	102471396	1000	+	.	gene_id "MSTRG.25128"; transcript_id "MSTRG.25128.168"; exon_number "6";
chr10	StringTie	exon	102472854	102472950	1000	+	.	gene_id "MSTRG.25128"; transcript_id "MSTRG.25128.168"; exon_number "7";
chr10	StringTie	exon	102473570	102473741	1000	+	.	gene_id "MSTRG.25128"; transcript_id "MSTRG.25128.168"; exon_number "8";
chr10	StringTie	exon	102473819	102474012	1000	+	.	gene_id "MSTRG.25128"; transcript_id "MSTRG.25128.168"; exon_number "9";
chr10	StringTie	exon	102475722	102479601	1000	+	.	gene_id "MSTRG.25128"; transcript_id "MSTRG.25128.168"; exon_number "10";
chr10	StringTie	exon	102479632	102479981	1000	+	.	gene_id "MSTRG.25128"; transcript_id "MSTRG.25128.168"; exon_number "11";
chr10	StringTie	exon	102480036	102480478	1000	+	.	gene_id "MSTRG.25128"; transcript_id "MSTRG.25128.168"; exon_number "12";
chr10	StringTie	exon	102480683	102480959	1000	+	.	gene_id "MSTRG.25128"; transcript_id "MSTRG.25128.168"; exon_number "13";
chr10	StringTie	transcript	102461267	102472276	1000	+	.	gene_id "MSTRG.25128"; transcript_id "MSTRG.25128.169";
chr10	StringTie	exon	102461267	102461450	1000	+	.	gene_id "MSTRG.25128"; transcript_id "MSTRG.25128.169"; exon_number "1";
chr10	StringTie	exon	102468955	102469197	1000	+	.	gene_id "MSTRG.25128"; transcript_id "MSTRG.25128.169"; exon_number "2";
chr10	StringTie	exon	102469993	102470075	1000	+	.	gene_id "MSTRG.25128"; transcript_id "MSTRG.25128.169"; exon_number "3";
chr10	StringTie	exon	102471273	102471390	1000	+	.	gene_id "MSTRG.25128"; transcript_id "MSTRG.25128.169"; exon_number "4";
chr10	StringTie	exon	102472022	102472276	1000	+	.	gene_id "MSTRG.25128"; transcript_id "MSTRG.25128.169"; exon_number "5";
chr10	StringTie	transcript	102435698	102456404	1000	+	.	gene_id "MSTRG.25128"; transcript_id "MSTRG.25128.17";
chr10	StringTie	exon	102435698	102435811	1000	+	.	gene_id "MSTRG.25128"; transcript_id "MSTRG.25128.17"; exon_number "1";
chr10	StringTie	exon	102435901	102436009	1000	+	.	gene_id "MSTRG.25128"; transcript_id "MSTRG.25128.17"; exon_number "2";
chr10	StringTie	exon	102449679	102449750	1000	+	.	gene_id "MSTRG.25128"; transcript_id "MSTRG.25128.17"; exon_number "3";
chr10	StringTie	exon	102450187	102450330	1000	+	.	gene_id "MSTRG.25128"; transcript_id "MSTRG.25128.17"; exon_number "4";
chr10	StringTie	exon	102452090	102452187	1000	+	.	gene_id "MSTRG.25128"; transcript_id "MSTRG.25128.17"; exon_number "5";
chr10	StringTie	exon	102455337	102456404	1000	+	.	gene_id "MSTRG.25128"; transcript_id "MSTRG.25128.17"; exon_number "6";
chr10	StringTie	transcript	102461276	102477107	1000	+	.	gene_id "MSTRG.25128"; transcript_id "MSTRG.25128.170";
chr10	StringTie	exon	102461276	102461450	1000	+	.	gene_id "MSTRG.25128"; transcript_id "MSTRG.25128.170"; exon_number "1";
chr10	StringTie	exon	102465982	102466087	1000	+	.	gene_id "MSTRG.25128"; transcript_id "MSTRG.25128.170"; exon_number "2";
chr10	StringTie	exon	102468287	102468332	1000	+	.	gene_id "MSTRG.25128"; transcript_id "MSTRG.25128.170"; exon_number "3";
chr10	StringTie	exon	102468753	102468842	1000	+	.	gene_id "MSTRG.25128"; transcript_id "MSTRG.25128.170"; exon_number "4";
chr10	StringTie	exon	102468955	102469197	1000	+	.	gene_id "MSTRG.25128"; transcript_id "MSTRG.25128.170"; exon_number "5";
chr10	StringTie	exon	102469993	102470075	1000	+	.	gene_id "MSTRG.25128"; transcript_id "MSTRG.25128.170"; exon_number "6";
chr10	StringTie	exon	102471273	102471396	1000	+	.	gene_id "MSTRG.25128"; transcript_id "MSTRG.25128.170"; exon_number "7";
```
