## Additional File 7 - TCGA transcript assembly for "Widespread 3’ UTR splicing regulates expression of oncogene transcripts in sequence-dependent and independent manners": all_tissues_agg-agg-agg.gtf (part 1176 of 2216)

```
chr10	StringTie	exon	102472854	102472950	1000	+	.	gene_id "MSTRG.25128"; transcript_id "MSTRG.25128.170"; exon_number "8";
chr10	StringTie	exon	102473570	102473741	1000	+	.	gene_id "MSTRG.25128"; transcript_id "MSTRG.25128.170"; exon_number "9";
chr10	StringTie	exon	102473838	102474012	1000	+	.	gene_id "MSTRG.25128"; transcript_id "MSTRG.25128.170"; exon_number "10";
chr10	StringTie	exon	102475722	102477107	1000	+	.	gene_id "MSTRG.25128"; transcript_id "MSTRG.25128.170"; exon_number "11";
chr10	StringTie	transcript	102461276	102480535	1000	+	.	gene_id "MSTRG.25128"; transcript_id "MSTRG.25128.171";
chr10	StringTie	exon	102461276	102461450	1000	+	.	gene_id "MSTRG.25128"; transcript_id "MSTRG.25128.171"; exon_number "1";
chr10	StringTie	exon	102465982	102466087	1000	+	.	gene_id "MSTRG.25128"; transcript_id "MSTRG.25128.171"; exon_number "2";
chr10	StringTie	exon	102468955	102469197	1000	+	.	gene_id "MSTRG.25128"; transcript_id "MSTRG.25128.171"; exon_number "3";
chr10	StringTie	exon	102469993	102470075	1000	+	.	gene_id "MSTRG.25128"; transcript_id "MSTRG.25128.171"; exon_number "4";
chr10	StringTie	exon	102470665	102471117	1000	+	.	gene_id "MSTRG.25128"; transcript_id "MSTRG.25128.171"; exon_number "5";
chr10	StringTie	exon	102471273	102471396	1000	+	.	gene_id "MSTRG.25128"; transcript_id "MSTRG.25128.171"; exon_number "6";
chr10	StringTie	exon	102472854	102472950	1000	+	.	gene_id "MSTRG.25128"; transcript_id "MSTRG.25128.171"; exon_number "7";
chr10	StringTie	exon	102473570	102473741	1000	+	.	gene_id "MSTRG.25128"; transcript_id "MSTRG.25128.171"; exon_number "8";
chr10	StringTie	exon	102473819	102474012	1000	+	.	gene_id "MSTRG.25128"; transcript_id "MSTRG.25128.171"; exon_number "9";
chr10	StringTie	exon	102475722	102479417	1000	+	.	gene_id "MSTRG.25128"; transcript_id "MSTRG.25128.171"; exon_number "10";
chr10	StringTie	exon	102479547	102479606	1000	+	.	gene_id "MSTRG.25128"; transcript_id "MSTRG.25128.171"; exon_number "11";
chr10	StringTie	exon	102479706	102480136	1000	+	.	gene_id "MSTRG.25128"; transcript_id "MSTRG.25128.171"; exon_number "12";
chr10	StringTie	exon	102480515	102480535	1000	+	.	gene_id "MSTRG.25128"; transcript_id "MSTRG.25128.171"; exon_number "13";
chr10	StringTie	transcript	102461278	102479229	1000	+	.	gene_id "MSTRG.25128"; transcript_id "MSTRG.25128.172";
chr10	StringTie	exon	102461278	102461450	1000	+	.	gene_id "MSTRG.25128"; transcript_id "MSTRG.25128.172"; exon_number "1";
chr10	StringTie	exon	102468955	102469197	1000	+	.	gene_id "MSTRG.25128"; transcript_id "MSTRG.25128.172"; exon_number "2";
chr10	StringTie	exon	102469592	102469883	1000	+	.	gene_id "MSTRG.25128"; transcript_id "MSTRG.25128.172"; exon_number "3";
chr10	StringTie	exon	102469993	102470075	1000	+	.	gene_id "MSTRG.25128"; transcript_id "MSTRG.25128.172"; exon_number "4";
chr10	StringTie	exon	102470278	102470494	1000	+	.	gene_id "MSTRG.25128"; transcript_id "MSTRG.25128.172"; exon_number "5";
chr10	StringTie	exon	102470665	102471117	1000	+	.	gene_id "MSTRG.25128"; transcript_id "MSTRG.25128.172"; exon_number "6";
chr10	StringTie	exon	102471273	102471396	1000	+	.	gene_id "MSTRG.25128"; transcript_id "MSTRG.25128.172"; exon_number "7";
chr10	StringTie	exon	102472854	102472950	1000	+	.	gene_id "MSTRG.25128"; transcript_id "MSTRG.25128.172"; exon_number "8";
chr10	StringTie	exon	102473570	102473741	1000	+	.	gene_id "MSTRG.25128"; transcript_id "MSTRG.25128.172"; exon_number "9";
chr10	StringTie	exon	102473819	102474012	1000	+	.	gene_id "MSTRG.25128"; transcript_id "MSTRG.25128.172"; exon_number "10";
chr10	StringTie	exon	102475722	102479229	1000	+	.	gene_id "MSTRG.25128"; transcript_id "MSTRG.25128.172"; exon_number "11";
chr10	StringTie	transcript	102461288	102479186	1000	+	.	gene_id "MSTRG.25128"; transcript_id "MSTRG.25128.173";
chr10	StringTie	exon	102461288	102461450	1000	+	.	gene_id "MSTRG.25128"; transcript_id "MSTRG.25128.173"; exon_number "1";
chr10	StringTie	exon	102468955	102469197	1000	+	.	gene_id "MSTRG.25128"; transcript_id "MSTRG.25128.173"; exon_number "2";
chr10	StringTie	exon	102469993	102470075	1000	+	.	gene_id "MSTRG.25128"; transcript_id "MSTRG.25128.173"; exon_number "3";
chr10	StringTie	exon	102470665	102471117	1000	+	.	gene_id "MSTRG.25128"; transcript_id "MSTRG.25128.173"; exon_number "4";
chr10	StringTie	exon	102471273	102471396	1000	+	.	gene_id "MSTRG.25128"; transcript_id "MSTRG.25128.173"; exon_number "5";
chr10	StringTie	exon	102472854	102472950	1000	+	.	gene_id "MSTRG.25128"; transcript_id "MSTRG.25128.173"; exon_number "6";
chr10	StringTie	exon	102473570	102473741	1000	+	.	gene_id "MSTRG.25128"; transcript_id "MSTRG.25128.173"; exon_number "7";
chr10	StringTie	exon	102473819	102474012	1000	+	.	gene_id "MSTRG.25128"; transcript_id "MSTRG.25128.173"; exon_number "8";
chr10	StringTie	exon	102479079	102479186	1000	+	.	gene_id "MSTRG.25128"; transcript_id "MSTRG.25128.173"; exon_number "9";
chr10	StringTie	transcript	102461293	102472411	1000	+	.	gene_id "MSTRG.25128"; transcript_id "MSTRG.25128.174";
chr10	StringTie	exon	102461293	102461450	1000	+	.	gene_id "MSTRG.25128"; transcript_id "MSTRG.25128.174"; exon_number "1";
chr10	StringTie	exon	102465982	102466087	1000	+	.	gene_id "MSTRG.25128"; transcript_id "MSTRG.25128.174"; exon_number "2";
chr10	StringTie	exon	102468955	102469197	1000	+	.	gene_id "MSTRG.25128"; transcript_id "MSTRG.25128.174"; exon_number "3";
chr10	StringTie	exon	102469993	102470075	1000	+	.	gene_id "MSTRG.25128"; transcript_id "MSTRG.25128.174"; exon_number "4";
chr10	StringTie	exon	102470665	102471117	1000	+	.	gene_id "MSTRG.25128"; transcript_id "MSTRG.25128.174"; exon_number "5";
chr10	StringTie	exon	102471273	102471396	1000	+	.	gene_id "MSTRG.25128"; transcript_id "MSTRG.25128.174"; exon_number "6";
chr10	StringTie	exon	102472022	102472411	1000	+	.	gene_id "MSTRG.25128"; transcript_id "MSTRG.25128.174"; exon_number "7";
chr10	StringTie	transcript	102461295	102479222	1000	+	.	gene_id "MSTRG.25128"; transcript_id "MSTRG.25128.175";
chr10	StringTie	exon	102461295	102461450	1000	+	.	gene_id "MSTRG.25128"; transcript_id "MSTRG.25128.175"; exon_number "1";
chr10	StringTie	exon	102468955	102469197	1000	+	.	gene_id "MSTRG.25128"; transcript_id "MSTRG.25128.175"; exon_number "2";
chr10	StringTie	exon	102469592	102469883	1000	+	.	gene_id "MSTRG.25128"; transcript_id "MSTRG.25128.175"; exon_number "3";
chr10	StringTie	exon	102469993	102470075	1000	+	.	gene_id "MSTRG.25128"; transcript_id "MSTRG.25128.175"; exon_number "4";
chr10	StringTie	exon	102470665	102471117	1000	+	.	gene_id "MSTRG.25128"; transcript_id "MSTRG.25128.175"; exon_number "5";
chr10	StringTie	exon	102471273	102471396	1000	+	.	gene_id "MSTRG.25128"; transcript_id "MSTRG.25128.175"; exon_number "6";
chr10	StringTie	exon	102472854	102472950	1000	+	.	gene_id "MSTRG.25128"; transcript_id "MSTRG.25128.175"; exon_number "7";
chr10	StringTie	exon	102473570	102473741	1000	+	.	gene_id "MSTRG.25128"; transcript_id "MSTRG.25128.175"; exon_number "8";
chr10	StringTie	exon	102473819	102474012	1000	+	.	gene_id "MSTRG.25128"; transcript_id "MSTRG.25128.175"; exon_number "9";
chr10	StringTie	exon	102475722	102479222	1000	+	.	gene_id "MSTRG.25128"; transcript_id "MSTRG.25128.175"; exon_number "10";
chr10	StringTie	transcript	102461308	102479193	1000	+	.	gene_id "MSTRG.25128"; transcript_id "MSTRG.25128.176";
chr10	StringTie	exon	102461308	102461450	1000	+	.	gene_id "MSTRG.25128"; transcript_id "MSTRG.25128.176"; exon_number "1";
chr10	StringTie	exon	102468955	102469197	1000	+	.	gene_id "MSTRG.25128"; transcript_id "MSTRG.25128.176"; exon_number "2";
chr10	StringTie	exon	102469993	102470075	1000	+	.	gene_id "MSTRG.25128"; transcript_id "MSTRG.25128.176"; exon_number "3";
chr10	StringTie	exon	102470665	102471117	1000	+	.	gene_id "MSTRG.25128"; transcript_id "MSTRG.25128.176"; exon_number "4";
chr10	StringTie	exon	102471273	102471396	1000	+	.	gene_id "MSTRG.25128"; transcript_id "MSTRG.25128.176"; exon_number "5";
chr10	StringTie	exon	102472854	102472950	1000	+	.	gene_id "MSTRG.25128"; transcript_id "MSTRG.25128.176"; exon_number "6";
chr10	StringTie	exon	102473570	102473741	1000	+	.	gene_id "MSTRG.25128"; transcript_id "MSTRG.25128.176"; exon_number "7";
chr10	StringTie	exon	102473838	102474012	1000	+	.	gene_id "MSTRG.25128"; transcript_id "MSTRG.25128.176"; exon_number "8";
chr10	StringTie	exon	102475722	102479193	1000	+	.	gene_id "MSTRG.25128"; transcript_id "MSTRG.25128.176"; exon_number "9";
chr10	StringTie	transcript	102461313	102479189	1000	+	.	gene_id "MSTRG.25128"; transcript_id "MSTRG.25128.177";
chr10	StringTie	exon	102461313	102461450	1000	+	.	gene_id "MSTRG.25128"; transcript_id "MSTRG.25128.177"; exon_number "1";
chr10	StringTie	exon	102468955	102469197	1000	+	.	gene_id "MSTRG.25128"; transcript_id "MSTRG.25128.177"; exon_number "2";
chr10	StringTie	exon	102469993	102470075	1000	+	.	gene_id "MSTRG.25128"; transcript_id "MSTRG.25128.177"; exon_number "3";
chr10	StringTie	exon	102470665	102471117	1000	+	.	gene_id "MSTRG.25128"; transcript_id "MSTRG.25128.177"; exon_number "4";
chr10	StringTie	exon	102471273	102471396	1000	+	.	gene_id "MSTRG.25128"; transcript_id "MSTRG.25128.177"; exon_number "5";
chr10	StringTie	exon	102472854	102472950	1000	+	.	gene_id "MSTRG.25128"; transcript_id "MSTRG.25128.177"; exon_number "6";
chr10	StringTie	exon	102473570	102473741	1000	+	.	gene_id "MSTRG.25128"; transcript_id "MSTRG.25128.177"; exon_number "7";
chr10	StringTie	exon	102473819	102474012	1000	+	.	gene_id "MSTRG.25128"; transcript_id "MSTRG.25128.177"; exon_number "8";
chr10	StringTie	exon	102475722	102477371	1000	+	.	gene_id "MSTRG.25128"; transcript_id "MSTRG.25128.177"; exon_number "9";
chr10	StringTie	exon	102477605	102479189	1000	+	.	gene_id "MSTRG.25128"; transcript_id "MSTRG.25128.177"; exon_number "10";
chr10	StringTie	transcript	102461313	102479189	1000	+	.	gene_id "MSTRG.25128"; transcript_id "MSTRG.25128.178";
chr10	StringTie	exon	102461313	102461450	1000	+	.	gene_id "MSTRG.25128"; transcript_id "MSTRG.25128.178"; exon_number "1";
chr10	StringTie	exon	102465982	102466087	1000	+	.	gene_id "MSTRG.25128"; transcript_id "MSTRG.25128.178"; exon_number "2";
chr10	StringTie	exon	102468753	102468842	1000	+	.	gene_id "MSTRG.25128"; transcript_id "MSTRG.25128.178"; exon_number "3";
chr10	StringTie	exon	102468955	102469197	1000	+	.	gene_id "MSTRG.25128"; transcript_id "MSTRG.25128.178"; exon_number "4";
chr10	StringTie	exon	102469993	102470075	1000	+	.	gene_id "MSTRG.25128"; transcript_id "MSTRG.25128.178"; exon_number "5";
chr10	StringTie	exon	102470665	102471117	1000	+	.	gene_id "MSTRG.25128"; transcript_id "MSTRG.25128.178"; exon_number "6";
chr10	StringTie	exon	102471273	102471396	1000	+	.	gene_id "MSTRG.25128"; transcript_id "MSTRG.25128.178"; exon_number "7";
chr10	StringTie	exon	102472854	102472950	1000	+	.	gene_id "MSTRG.25128"; transcript_id "MSTRG.25128.178"; exon_number "8";
chr10	StringTie	exon	102473570	102473741	1000	+	.	gene_id "MSTRG.25128"; transcript_id "MSTRG.25128.178"; exon_number "9";
chr10	StringTie	exon	102473819	102474012	1000	+	.	gene_id "MSTRG.25128"; transcript_id "MSTRG.25128.178"; exon_number "10";
chr10	StringTie	exon	102475722	102477371	1000	+	.	gene_id "MSTRG.25128"; transcript_id "MSTRG.25128.178"; exon_number "11";
chr10	StringTie	exon	102477605	102479189	1000	+	.	gene_id "MSTRG.25128"; transcript_id "MSTRG.25128.178"; exon_number "12";
chr10	StringTie	transcript	102461313	102480961	1000	+	.	gene_id "MSTRG.25128"; transcript_id "MSTRG.25128.179";
chr10	StringTie	exon	102461313	102461450	1000	+	.	gene_id "MSTRG.25128"; transcript_id "MSTRG.25128.179"; exon_number "1";
chr10	StringTie	exon	102465982	102466087	1000	+	.	gene_id "MSTRG.25128"; transcript_id "MSTRG.25128.179"; exon_number "2";
chr10	StringTie	exon	102468955	102469197	1000	+	.	gene_id "MSTRG.25128"; transcript_id "MSTRG.25128.179"; exon_number "3";
chr10	StringTie	exon	102469993	102470075	1000	+	.	gene_id "MSTRG.25128"; transcript_id "MSTRG.25128.179"; exon_number "4";
chr10	StringTie	exon	102471273	102471396	1000	+	.	gene_id "MSTRG.25128"; transcript_id "MSTRG.25128.179"; exon_number "5";
chr10	StringTie	exon	102472854	102472950	1000	+	.	gene_id "MSTRG.25128"; transcript_id "MSTRG.25128.179"; exon_number "6";
chr10	StringTie	exon	102473570	102473741	1000	+	.	gene_id "MSTRG.25128"; transcript_id "MSTRG.25128.179"; exon_number "7";
chr10	StringTie	exon	102473819	102474012	1000	+	.	gene_id "MSTRG.25128"; transcript_id "MSTRG.25128.179"; exon_number "8";
chr10	StringTie	exon	102475722	102477371	1000	+	.	gene_id "MSTRG.25128"; transcript_id "MSTRG.25128.179"; exon_number "9";
chr10	StringTie	exon	102477605	102479476	1000	+	.	gene_id "MSTRG.25128"; transcript_id "MSTRG.25128.179"; exon_number "10";
chr10	StringTie	exon	102479632	102479720	1000	+	.	gene_id "MSTRG.25128"; transcript_id "MSTRG.25128.179"; exon_number "11";
chr10	StringTie	exon	102479757	102480031	1000	+	.	gene_id "MSTRG.25128"; transcript_id "MSTRG.25128.179"; exon_number "12";
chr10	StringTie	exon	102480120	102480431	1000	+	.	gene_id "MSTRG.25128"; transcript_id "MSTRG.25128.179"; exon_number "13";
chr10	StringTie	exon	102480777	102480961	1000	+	.	gene_id "MSTRG.25128"; transcript_id "MSTRG.25128.179"; exon_number "14";
chr10	StringTie	transcript	102435699	102456365	1000	+	.	gene_id "MSTRG.25128"; transcript_id "MSTRG.25128.18";
chr10	StringTie	exon	102435699	102435811	1000	+	.	gene_id "MSTRG.25128"; transcript_id "MSTRG.25128.18"; exon_number "1";
chr10	StringTie	exon	102449679	102450022	1000	+	.	gene_id "MSTRG.25128"; transcript_id "MSTRG.25128.18"; exon_number "2";
chr10	StringTie	exon	102450187	102450330	1000	+	.	gene_id "MSTRG.25128"; transcript_id "MSTRG.25128.18"; exon_number "3";
chr10	StringTie	exon	102455337	102456365	1000	+	.	gene_id "MSTRG.25128"; transcript_id "MSTRG.25128.18"; exon_number "4";
chr10	StringTie	transcript	102461316	102481119	1000	+	.	gene_id "MSTRG.25128"; transcript_id "MSTRG.25128.180";
chr10	StringTie	exon	102461316	102461450	1000	+	.	gene_id "MSTRG.25128"; transcript_id "MSTRG.25128.180"; exon_number "1";
chr10	StringTie	exon	102465982	102466087	1000	+	.	gene_id "MSTRG.25128"; transcript_id "MSTRG.25128.180"; exon_number "2";
chr10	StringTie	exon	102468955	102469197	1000	+	.	gene_id "MSTRG.25128"; transcript_id "MSTRG.25128.180"; exon_number "3";
chr10	StringTie	exon	102469993	102470075	1000	+	.	gene_id "MSTRG.25128"; transcript_id "MSTRG.25128.180"; exon_number "4";
chr10	StringTie	exon	102470665	102471117	1000	+	.	gene_id "MSTRG.25128"; transcript_id "MSTRG.25128.180"; exon_number "5";
chr10	StringTie	exon	102471273	102471396	1000	+	.	gene_id "MSTRG.25128"; transcript_id "MSTRG.25128.180"; exon_number "6";
chr10	StringTie	exon	102472854	102472950	1000	+	.	gene_id "MSTRG.25128"; transcript_id "MSTRG.25128.180"; exon_number "7";
chr10	StringTie	exon	102473570	102473741	1000	+	.	gene_id "MSTRG.25128"; transcript_id "MSTRG.25128.180"; exon_number "8";
chr10	StringTie	exon	102473819	102474012	1000	+	.	gene_id "MSTRG.25128"; transcript_id "MSTRG.25128.180"; exon_number "9";
chr10	StringTie	exon	102475722	102479417	1000	+	.	gene_id "MSTRG.25128"; transcript_id "MSTRG.25128.180"; exon_number "10";
chr10	StringTie	exon	102479547	102479981	1000	+	.	gene_id "MSTRG.25128"; transcript_id "MSTRG.25128.180"; exon_number "11";
chr10	StringTie	exon	102480007	102480285	1000	+	.	gene_id "MSTRG.25128"; transcript_id "MSTRG.25128.180"; exon_number "12";
chr10	StringTie	exon	102480660	102481119	1000	+	.	gene_id "MSTRG.25128"; transcript_id "MSTRG.25128.180"; exon_number "13";
chr10	StringTie	transcript	102461322	102472450	1000	+	.	gene_id "MSTRG.25128"; transcript_id "MSTRG.25128.181";
chr10	StringTie	exon	102461322	102461450	1000	+	.	gene_id "MSTRG.25128"; transcript_id "MSTRG.25128.181"; exon_number "1";
chr10	StringTie	exon	102468955	102469197	1000	+	.	gene_id "MSTRG.25128"; transcript_id "MSTRG.25128.181"; exon_number "2";
chr10	StringTie	exon	102469993	102470075	1000	+	.	gene_id "MSTRG.25128"; transcript_id "MSTRG.25128.181"; exon_number "3";
chr10	StringTie	exon	102470665	102471117	1000	+	.	gene_id "MSTRG.25128"; transcript_id "MSTRG.25128.181"; exon_number "4";
chr10	StringTie	exon	102471273	102471396	1000	+	.	gene_id "MSTRG.25128"; transcript_id "MSTRG.25128.181"; exon_number "5";
chr10	StringTie	exon	102471910	102472450	1000	+	.	gene_id "MSTRG.25128"; transcript_id "MSTRG.25128.181"; exon_number "6";
chr10	StringTie	transcript	102461326	102474281	1000	+	.	gene_id "MSTRG.25128"; transcript_id "MSTRG.25128.182";
chr10	StringTie	exon	102461326	102461450	1000	+	.	gene_id "MSTRG.25128"; transcript_id "MSTRG.25128.182"; exon_number "1";
chr10	StringTie	exon	102465982	102466087	1000	+	.	gene_id "MSTRG.25128"; transcript_id "MSTRG.25128.182"; exon_number "2";
chr10	StringTie	exon	102468753	102468842	1000	+	.	gene_id "MSTRG.25128"; transcript_id "MSTRG.25128.182"; exon_number "3";
chr10	StringTie	exon	102468955	102469197	1000	+	.	gene_id "MSTRG.25128"; transcript_id "MSTRG.25128.182"; exon_number "4";
chr10	StringTie	exon	102469993	102470075	1000	+	.	gene_id "MSTRG.25128"; transcript_id "MSTRG.25128.182"; exon_number "5";
chr10	StringTie	exon	102470278	102470494	1000	+	.	gene_id "MSTRG.25128"; transcript_id "MSTRG.25128.182"; exon_number "6";
chr10	StringTie	exon	102470665	102471117	1000	+	.	gene_id "MSTRG.25128"; transcript_id "MSTRG.25128.182"; exon_number "7";
chr10	StringTie	exon	102471273	102471396	1000	+	.	gene_id "MSTRG.25128"; transcript_id "MSTRG.25128.182"; exon_number "8";
chr10	StringTie	exon	102472022	102472950	1000	+	.	gene_id "MSTRG.25128"; transcript_id "MSTRG.25128.182"; exon_number "9";
chr10	StringTie	exon	102473570	102473741	1000	+	.	gene_id "MSTRG.25128"; transcript_id "MSTRG.25128.182"; exon_number "10";
chr10	StringTie	exon	102473819	102474281	1000	+	.	gene_id "MSTRG.25128"; transcript_id "MSTRG.25128.182"; exon_number "11";
chr10	StringTie	transcript	102461330	102477184	1000	+	.	gene_id "MSTRG.25128"; transcript_id "MSTRG.25128.183";
chr10	StringTie	exon	102461330	102461450	1000	+	.	gene_id "MSTRG.25128"; transcript_id "MSTRG.25128.183"; exon_number "1";
chr10	StringTie	exon	102465982	102466087	1000	+	.	gene_id "MSTRG.25128"; transcript_id "MSTRG.25128.183"; exon_number "2";
chr10	StringTie	exon	102468287	102468842	1000	+	.	gene_id "MSTRG.25128"; transcript_id "MSTRG.25128.183"; exon_number "3";
chr10	StringTie	exon	102468955	102469197	1000	+	.	gene_id "MSTRG.25128"; transcript_id "MSTRG.25128.183"; exon_number "4";
chr10	StringTie	exon	102469997	102470075	1000	+	.	gene_id "MSTRG.25128"; transcript_id "MSTRG.25128.183"; exon_number "5";
chr10	StringTie	exon	102471273	102471396	1000	+	.	gene_id "MSTRG.25128"; transcript_id "MSTRG.25128.183"; exon_number "6";
chr10	StringTie	exon	102472854	102472950	1000	+	.	gene_id "MSTRG.25128"; transcript_id "MSTRG.25128.183"; exon_number "7";
chr10	StringTie	exon	102473570	102473741	1000	+	.	gene_id "MSTRG.25128"; transcript_id "MSTRG.25128.183"; exon_number "8";
chr10	StringTie	exon	102473819	102474012	1000	+	.	gene_id "MSTRG.25128"; transcript_id "MSTRG.25128.183"; exon_number "9";
chr10	StringTie	exon	102475722	102477184	1000	+	.	gene_id "MSTRG.25128"; transcript_id "MSTRG.25128.183"; exon_number "10";
chr10	StringTie	transcript	102461334	102478712	1000	+	.	gene_id "MSTRG.25128"; transcript_id "MSTRG.25128.184";
chr10	StringTie	exon	102461334	102461450	1000	+	.	gene_id "MSTRG.25128"; transcript_id "MSTRG.25128.184"; exon_number "1";
chr10	StringTie	exon	102465982	102466087	1000	+	.	gene_id "MSTRG.25128"; transcript_id "MSTRG.25128.184"; exon_number "2";
chr10	StringTie	exon	102468753	102468842	1000	+	.	gene_id "MSTRG.25128"; transcript_id "MSTRG.25128.184"; exon_number "3";
chr10	StringTie	exon	102468955	102469197	1000	+	.	gene_id "MSTRG.25128"; transcript_id "MSTRG.25128.184"; exon_number "4";
chr10	StringTie	exon	102469993	102470075	1000	+	.	gene_id "MSTRG.25128"; transcript_id "MSTRG.25128.184"; exon_number "5";
chr10	StringTie	exon	102470221	102470494	1000	+	.	gene_id "MSTRG.25128"; transcript_id "MSTRG.25128.184"; exon_number "6";
chr10	StringTie	exon	102470665	102471117	1000	+	.	gene_id "MSTRG.25128"; transcript_id "MSTRG.25128.184"; exon_number "7";
chr10	StringTie	exon	102471273	102471396	1000	+	.	gene_id "MSTRG.25128"; transcript_id "MSTRG.25128.184"; exon_number "8";
chr10	StringTie	exon	102472854	102472950	1000	+	.	gene_id "MSTRG.25128"; transcript_id "MSTRG.25128.184"; exon_number "9";
chr10	StringTie	exon	102473570	102474012	1000	+	.	gene_id "MSTRG.25128"; transcript_id "MSTRG.25128.184"; exon_number "10";
chr10	StringTie	exon	102475722	102478712	1000	+	.	gene_id "MSTRG.25128"; transcript_id "MSTRG.25128.184"; exon_number "11";
chr10	StringTie	transcript	102461336	102474060	1000	+	.	gene_id "MSTRG.25128"; transcript_id "MSTRG.25128.185";
chr10	StringTie	exon	102461336	102461450	1000	+	.	gene_id "MSTRG.25128"; transcript_id "MSTRG.25128.185"; exon_number "1";
chr10	StringTie	exon	102468955	102469197	1000	+	.	gene_id "MSTRG.25128"; transcript_id "MSTRG.25128.185"; exon_number "2";
chr10	StringTie	exon	102469993	102470075	1000	+	.	gene_id "MSTRG.25128"; transcript_id "MSTRG.25128.185"; exon_number "3";
chr10	StringTie	exon	102470665	102471117	1000	+	.	gene_id "MSTRG.25128"; transcript_id "MSTRG.25128.185"; exon_number "4";
chr10	StringTie	exon	102472854	102472950	1000	+	.	gene_id "MSTRG.25128"; transcript_id "MSTRG.25128.185"; exon_number "5";
chr10	StringTie	exon	102473570	102473741	1000	+	.	gene_id "MSTRG.25128"; transcript_id "MSTRG.25128.185"; exon_number "6";
chr10	StringTie	exon	102473819	102474060	1000	+	.	gene_id "MSTRG.25128"; transcript_id "MSTRG.25128.185"; exon_number "7";
chr10	StringTie	transcript	102461336	102481132	1000	+	.	gene_id "MSTRG.25128"; transcript_id "MSTRG.25128.186";
chr10	StringTie	exon	102461336	102461450	1000	+	.	gene_id "MSTRG.25128"; transcript_id "MSTRG.25128.186"; exon_number "1";
chr10	StringTie	exon	102468955	102469197	1000	+	.	gene_id "MSTRG.25128"; transcript_id "MSTRG.25128.186"; exon_number "2";
chr10	StringTie	exon	102469993	102470075	1000	+	.	gene_id "MSTRG.25128"; transcript_id "MSTRG.25128.186"; exon_number "3";
chr10	StringTie	exon	102470665	102471117	1000	+	.	gene_id "MSTRG.25128"; transcript_id "MSTRG.25128.186"; exon_number "4";
chr10	StringTie	exon	102471273	102471396	1000	+	.	gene_id "MSTRG.25128"; transcript_id "MSTRG.25128.186"; exon_number "5";
chr10	StringTie	exon	102472022	102472950	1000	+	.	gene_id "MSTRG.25128"; transcript_id "MSTRG.25128.186"; exon_number "6";
chr10	StringTie	exon	102473570	102473741	1000	+	.	gene_id "MSTRG.25128"; transcript_id "MSTRG.25128.186"; exon_number "7";
chr10	StringTie	exon	102473819	102474012	1000	+	.	gene_id "MSTRG.25128"; transcript_id "MSTRG.25128.186"; exon_number "8";
chr10	StringTie	exon	102479079	102479513	1000	+	.	gene_id "MSTRG.25128"; transcript_id "MSTRG.25128.186"; exon_number "9";
chr10	StringTie	exon	102479540	102479981	1000	+	.	gene_id "MSTRG.25128"; transcript_id "MSTRG.25128.186"; exon_number "10";
chr10	StringTie	exon	102480007	102480136	1000	+	.	gene_id "MSTRG.25128"; transcript_id "MSTRG.25128.186"; exon_number "11";
chr10	StringTie	exon	102480814	102481132	1000	+	.	gene_id "MSTRG.25128"; transcript_id "MSTRG.25128.186"; exon_number "12";
chr10	StringTie	transcript	102461339	102480859	1000	+	.	gene_id "MSTRG.25128"; transcript_id "MSTRG.25128.187";
chr10	StringTie	exon	102461339	102461450	1000	+	.	gene_id "MSTRG.25128"; transcript_id "MSTRG.25128.187"; exon_number "1";
chr10	StringTie	exon	102468955	102469197	1000	+	.	gene_id "MSTRG.25128"; transcript_id "MSTRG.25128.187"; exon_number "2";
chr10	StringTie	exon	102472854	102472950	1000	+	.	gene_id "MSTRG.25128"; transcript_id "MSTRG.25128.187"; exon_number "3";
chr10	StringTie	exon	102473570	102473741	1000	+	.	gene_id "MSTRG.25128"; transcript_id "MSTRG.25128.187"; exon_number "4";
chr10	StringTie	exon	102473819	102474012	1000	+	.	gene_id "MSTRG.25128"; transcript_id "MSTRG.25128.187"; exon_number "5";
chr10	StringTie	exon	102479079	102479267	1000	+	.	gene_id "MSTRG.25128"; transcript_id "MSTRG.25128.187"; exon_number "6";
chr10	StringTie	exon	102479996	102480405	1000	+	.	gene_id "MSTRG.25128"; transcript_id "MSTRG.25128.187"; exon_number "7";
chr10	StringTie	exon	102480777	102480859	1000	+	.	gene_id "MSTRG.25128"; transcript_id "MSTRG.25128.187"; exon_number "8";
chr10	StringTie	transcript	102461341	102472312	1000	+	.	gene_id "MSTRG.25128"; transcript_id "MSTRG.25128.188";
chr10	StringTie	exon	102461341	102461450	1000	+	.	gene_id "MSTRG.25128"; transcript_id "MSTRG.25128.188"; exon_number "1";
chr10	StringTie	exon	102465982	102466087	1000	+	.	gene_id "MSTRG.25128"; transcript_id "MSTRG.25128.188"; exon_number "2";
chr10	StringTie	exon	102468753	102468842	1000	+	.	gene_id "MSTRG.25128"; transcript_id "MSTRG.25128.188"; exon_number "3";
chr10	StringTie	exon	102468955	102469197	1000	+	.	gene_id "MSTRG.25128"; transcript_id "MSTRG.25128.188"; exon_number "4";
chr10	StringTie	exon	102469993	102470075	1000	+	.	gene_id "MSTRG.25128"; transcript_id "MSTRG.25128.188"; exon_number "5";
chr10	StringTie	exon	102471273	102471396	1000	+	.	gene_id "MSTRG.25128"; transcript_id "MSTRG.25128.188"; exon_number "6";
chr10	StringTie	exon	102472022	102472312	1000	+	.	gene_id "MSTRG.25128"; transcript_id "MSTRG.25128.188"; exon_number "7";
chr10	StringTie	transcript	102461341	102480965	1000	+	.	gene_id "MSTRG.25128"; transcript_id "MSTRG.25128.189";
chr10	StringTie	exon	102461341	102461450	1000	+	.	gene_id "MSTRG.25128"; transcript_id "MSTRG.25128.189"; exon_number "1";
chr10	StringTie	exon	102465982	102466087	1000	+	.	gene_id "MSTRG.25128"; transcript_id "MSTRG.25128.189"; exon_number "2";
chr10	StringTie	exon	102468753	102468842	1000	+	.	gene_id "MSTRG.25128"; transcript_id "MSTRG.25128.189"; exon_number "3";
chr10	StringTie	exon	102468955	102469197	1000	+	.	gene_id "MSTRG.25128"; transcript_id "MSTRG.25128.189"; exon_number "4";
chr10	StringTie	exon	102469993	102470075	1000	+	.	gene_id "MSTRG.25128"; transcript_id "MSTRG.25128.189"; exon_number "5";
chr10	StringTie	exon	102471273	102471396	1000	+	.	gene_id "MSTRG.25128"; transcript_id "MSTRG.25128.189"; exon_number "6";
chr10	StringTie	exon	102472854	102472950	1000	+	.	gene_id "MSTRG.25128"; transcript_id "MSTRG.25128.189"; exon_number "7";
chr10	StringTie	exon	102475722	102479513	1000	+	.	gene_id "MSTRG.25128"; transcript_id "MSTRG.25128.189"; exon_number "8";
chr10	StringTie	exon	102479540	102479546	1000	+	.	gene_id "MSTRG.25128"; transcript_id "MSTRG.25128.189"; exon_number "9";
chr10	StringTie	exon	102479721	102480031	1000	+	.	gene_id "MSTRG.25128"; transcript_id "MSTRG.25128.189"; exon_number "10";
chr10	StringTie	exon	102480777	102480965	1000	+	.	gene_id "MSTRG.25128"; transcript_id "MSTRG.25128.189"; exon_number "11";
chr10	StringTie	transcript	102435699	102456335	1000	+	.	gene_id "MSTRG.25128"; transcript_id "MSTRG.25128.19";
chr10	StringTie	exon	102435699	102435811	1000	+	.	gene_id "MSTRG.25128"; transcript_id "MSTRG.25128.19"; exon_number "1";
chr10	StringTie	exon	102449679	102450022	1000	+	.	gene_id "MSTRG.25128"; transcript_id "MSTRG.25128.19"; exon_number "2";
chr10	StringTie	exon	102450187	102451018	1000	+	.	gene_id "MSTRG.25128"; transcript_id "MSTRG.25128.19"; exon_number "3";
chr10	StringTie	exon	102451399	102451555	1000	+	.	gene_id "MSTRG.25128"; transcript_id "MSTRG.25128.19"; exon_number "4";
chr10	StringTie	exon	102455337	102456335	1000	+	.	gene_id "MSTRG.25128"; transcript_id "MSTRG.25128.19"; exon_number "5";
chr10	StringTie	transcript	102461342	102472424	1000	+	.	gene_id "MSTRG.25128"; transcript_id "MSTRG.25128.190";
chr10	StringTie	exon	102461342	102461450	1000	+	.	gene_id "MSTRG.25128"; transcript_id "MSTRG.25128.190"; exon_number "1";
chr10	StringTie	exon	102465982	102466087	1000	+	.	gene_id "MSTRG.25128"; transcript_id "MSTRG.25128.190"; exon_number "2";
chr10	StringTie	exon	102468287	102468332	1000	+	.	gene_id "MSTRG.25128"; transcript_id "MSTRG.25128.190"; exon_number "3";
chr10	StringTie	exon	102468753	102468842	1000	+	.	gene_id "MSTRG.25128"; transcript_id "MSTRG.25128.190"; exon_number "4";
chr10	StringTie	exon	102468955	102469197	1000	+	.	gene_id "MSTRG.25128"; transcript_id "MSTRG.25128.190"; exon_number "5";
chr10	StringTie	exon	102469993	102470075	1000	+	.	gene_id "MSTRG.25128"; transcript_id "MSTRG.25128.190"; exon_number "6";
chr10	StringTie	exon	102470665	102471117	1000	+	.	gene_id "MSTRG.25128"; transcript_id "MSTRG.25128.190"; exon_number "7";
chr10	StringTie	exon	102471273	102471396	1000	+	.	gene_id "MSTRG.25128"; transcript_id "MSTRG.25128.190"; exon_number "8";
chr10	StringTie	exon	102472022	102472424	1000	+	.	gene_id "MSTRG.25128"; transcript_id "MSTRG.25128.190"; exon_number "9";
chr10	StringTie	transcript	102461342	102479228	1000	+	.	gene_id "MSTRG.25128"; transcript_id "MSTRG.25128.191";
chr10	StringTie	exon	102461342	102461450	1000	+	.	gene_id "MSTRG.25128"; transcript_id "MSTRG.25128.191"; exon_number "1";
chr10	StringTie	exon	102468955	102469197	1000	+	.	gene_id "MSTRG.25128"; transcript_id "MSTRG.25128.191"; exon_number "2";
chr10	StringTie	exon	102469993	102470075	1000	+	.	gene_id "MSTRG.25128"; transcript_id "MSTRG.25128.191"; exon_number "3";
chr10	StringTie	exon	102470665	102471117	1000	+	.	gene_id "MSTRG.25128"; transcript_id "MSTRG.25128.191"; exon_number "4";
chr10	StringTie	exon	102471273	102471396	1000	+	.	gene_id "MSTRG.25128"; transcript_id "MSTRG.25128.191"; exon_number "5";
chr10	StringTie	exon	102472005	102472950	1000	+	.	gene_id "MSTRG.25128"; transcript_id "MSTRG.25128.191"; exon_number "6";
chr10	StringTie	exon	102473570	102473741	1000	+	.	gene_id "MSTRG.25128"; transcript_id "MSTRG.25128.191"; exon_number "7";
chr10	StringTie	exon	102473819	102479228	1000	+	.	gene_id "MSTRG.25128"; transcript_id "MSTRG.25128.191"; exon_number "8";
chr10	StringTie	transcript	102461342	102480772	1000	+	.	gene_id "MSTRG.25128"; transcript_id "MSTRG.25128.192";
chr10	StringTie	exon	102461342	102461450	1000	+	.	gene_id "MSTRG.25128"; transcript_id "MSTRG.25128.192"; exon_number "1";
chr10	StringTie	exon	102465982	102466087	1000	+	.	gene_id "MSTRG.25128"; transcript_id "MSTRG.25128.192"; exon_number "2";
chr10	StringTie	exon	102468955	102469197	1000	+	.	gene_id "MSTRG.25128"; transcript_id "MSTRG.25128.192"; exon_number "3";
chr10	StringTie	exon	102469993	102470075	1000	+	.	gene_id "MSTRG.25128"; transcript_id "MSTRG.25128.192"; exon_number "4";
chr10	StringTie	exon	102470665	102471117	1000	+	.	gene_id "MSTRG.25128"; transcript_id "MSTRG.25128.192"; exon_number "5";
chr10	StringTie	exon	102471273	102471396	1000	+	.	gene_id "MSTRG.25128"; transcript_id "MSTRG.25128.192"; exon_number "6";
chr10	StringTie	exon	102472854	102472950	1000	+	.	gene_id "MSTRG.25128"; transcript_id "MSTRG.25128.192"; exon_number "7";
chr10	StringTie	exon	102473570	102473741	1000	+	.	gene_id "MSTRG.25128"; transcript_id "MSTRG.25128.192"; exon_number "8";
chr10	StringTie	exon	102473819	102474012	1000	+	.	gene_id "MSTRG.25128"; transcript_id "MSTRG.25128.192"; exon_number "9";
chr10	StringTie	exon	102475722	102479513	1000	+	.	gene_id "MSTRG.25128"; transcript_id "MSTRG.25128.192"; exon_number "10";
chr10	StringTie	exon	102479540	102479897	1000	+	.	gene_id "MSTRG.25128"; transcript_id "MSTRG.25128.192"; exon_number "11";
chr10	StringTie	exon	102479982	102480038	1000	+	.	gene_id "MSTRG.25128"; transcript_id "MSTRG.25128.192"; exon_number "12";
chr10	StringTie	exon	102480601	102480772	1000	+	.	gene_id "MSTRG.25128"; transcript_id "MSTRG.25128.192"; exon_number "13";
chr10	StringTie	transcript	102461343	102477564	1000	+	.	gene_id "MSTRG.25128"; transcript_id "MSTRG.25128.193";
chr10	StringTie	exon	102461343	102461450	1000	+	.	gene_id "MSTRG.25128"; transcript_id "MSTRG.25128.193"; exon_number "1";
chr10	StringTie	exon	102468955	102469197	1000	+	.	gene_id "MSTRG.25128"; transcript_id "MSTRG.25128.193"; exon_number "2";
chr10	StringTie	exon	102469997	102470075	1000	+	.	gene_id "MSTRG.25128"; transcript_id "MSTRG.25128.193"; exon_number "3";
chr10	StringTie	exon	102471273	102471396	1000	+	.	gene_id "MSTRG.25128"; transcript_id "MSTRG.25128.193"; exon_number "4";
chr10	StringTie	exon	102472854	102472950	1000	+	.	gene_id "MSTRG.25128"; transcript_id "MSTRG.25128.193"; exon_number "5";
chr10	StringTie	exon	102473570	102473741	1000	+	.	gene_id "MSTRG.25128"; transcript_id "MSTRG.25128.193"; exon_number "6";
chr10	StringTie	exon	102473819	102474012	1000	+	.	gene_id "MSTRG.25128"; transcript_id "MSTRG.25128.193"; exon_number "7";
chr10	StringTie	exon	102475722	102477564	1000	+	.	gene_id "MSTRG.25128"; transcript_id "MSTRG.25128.193"; exon_number "8";
chr10	StringTie	transcript	102461343	102477419	1000	+	.	gene_id "MSTRG.25128"; transcript_id "MSTRG.25128.194";
chr10	StringTie	exon	102461343	102461450	1000	+	.	gene_id "MSTRG.25128"; transcript_id "MSTRG.25128.194"; exon_number "1";
chr10	StringTie	exon	102465982	102466087	1000	+	.	gene_id "MSTRG.25128"; transcript_id "MSTRG.25128.194"; exon_number "2";
chr10	StringTie	exon	102468955	102469197	1000	+	.	gene_id "MSTRG.25128"; transcript_id "MSTRG.25128.194"; exon_number "3";
chr10	StringTie	exon	102469592	102469883	1000	+	.	gene_id "MSTRG.25128"; transcript_id "MSTRG.25128.194"; exon_number "4";
chr10	StringTie	exon	102469993	102470075	1000	+	.	gene_id "MSTRG.25128"; transcript_id "MSTRG.25128.194"; exon_number "5";
chr10	StringTie	exon	102470665	102471117	1000	+	.	gene_id "MSTRG.25128"; transcript_id "MSTRG.25128.194"; exon_number "6";
chr10	StringTie	exon	102471273	102471396	1000	+	.	gene_id "MSTRG.25128"; transcript_id "MSTRG.25128.194"; exon_number "7";
chr10	StringTie	exon	102472854	102472950	1000	+	.	gene_id "MSTRG.25128"; transcript_id "MSTRG.25128.194"; exon_number "8";
chr10	StringTie	exon	102473570	102473741	1000	+	.	gene_id "MSTRG.25128"; transcript_id "MSTRG.25128.194"; exon_number "9";
chr10	StringTie	exon	102473819	102474012	1000	+	.	gene_id "MSTRG.25128"; transcript_id "MSTRG.25128.194"; exon_number "10";
chr10	StringTie	exon	102475722	102477419	1000	+	.	gene_id "MSTRG.25128"; transcript_id "MSTRG.25128.194"; exon_number "11";
chr10	StringTie	transcript	102461344	102479232	1000	+	.	gene_id "MSTRG.25128"; transcript_id "MSTRG.25128.195";
chr10	StringTie	exon	102461344	102461450	1000	+	.	gene_id "MSTRG.25128"; transcript_id "MSTRG.25128.195"; exon_number "1";
chr10	StringTie	exon	102468955	102469197	1000	+	.	gene_id "MSTRG.25128"; transcript_id "MSTRG.25128.195"; exon_number "2";
chr10	StringTie	exon	102469993	102470075	1000	+	.	gene_id "MSTRG.25128"; transcript_id "MSTRG.25128.195"; exon_number "3";
chr10	StringTie	exon	102470221	102470494	1000	+	.	gene_id "MSTRG.25128"; transcript_id "MSTRG.25128.195"; exon_number "4";
chr10	StringTie	exon	102470665	102471117	1000	+	.	gene_id "MSTRG.25128"; transcript_id "MSTRG.25128.195"; exon_number "5";
chr10	StringTie	exon	102471273	102471396	1000	+	.	gene_id "MSTRG.25128"; transcript_id "MSTRG.25128.195"; exon_number "6";
chr10	StringTie	exon	102472854	102472950	1000	+	.	gene_id "MSTRG.25128"; transcript_id "MSTRG.25128.195"; exon_number "7";
chr10	StringTie	exon	102473570	102473741	1000	+	.	gene_id "MSTRG.25128"; transcript_id "MSTRG.25128.195"; exon_number "8";
chr10	StringTie	exon	102473819	102474012	1000	+	.	gene_id "MSTRG.25128"; transcript_id "MSTRG.25128.195"; exon_number "9";
chr10	StringTie	exon	102475722	102479232	1000	+	.	gene_id "MSTRG.25128"; transcript_id "MSTRG.25128.195"; exon_number "10";
chr10	StringTie	transcript	102461347	102477169	1000	+	.	gene_id "MSTRG.25128"; transcript_id "MSTRG.25128.196";
chr10	StringTie	exon	102461347	102461450	1000	+	.	gene_id "MSTRG.25128"; transcript_id "MSTRG.25128.196"; exon_number "1";
chr10	StringTie	exon	102468955	102469197	1000	+	.	gene_id "MSTRG.25128"; transcript_id "MSTRG.25128.196"; exon_number "2";
chr10	StringTie	exon	102469997	102470075	1000	+	.	gene_id "MSTRG.25128"; transcript_id "MSTRG.25128.196"; exon_number "3";
chr10	StringTie	exon	102470278	102470494	1000	+	.	gene_id "MSTRG.25128"; transcript_id "MSTRG.25128.196"; exon_number "4";
chr10	StringTie	exon	102470665	102471117	1000	+	.	gene_id "MSTRG.25128"; transcript_id "MSTRG.25128.196"; exon_number "5";
chr10	StringTie	exon	102471273	102471396	1000	+	.	gene_id "MSTRG.25128"; transcript_id "MSTRG.25128.196"; exon_number "6";
chr10	StringTie	exon	102472854	102472950	1000	+	.	gene_id "MSTRG.25128"; transcript_id "MSTRG.25128.196"; exon_number "7";
chr10	StringTie	exon	102473570	102473741	1000	+	.	gene_id "MSTRG.25128"; transcript_id "MSTRG.25128.196"; exon_number "8";
chr10	StringTie	exon	102473819	102474012	1000	+	.	gene_id "MSTRG.25128"; transcript_id "MSTRG.25128.196"; exon_number "9";
chr10	StringTie	exon	102475722	102477169	1000	+	.	gene_id "MSTRG.25128"; transcript_id "MSTRG.25128.196"; exon_number "10";
chr10	StringTie	transcript	102461348	102472284	1000	+	.	gene_id "MSTRG.25128"; transcript_id "MSTRG.25128.197";
chr10	StringTie	exon	102461348	102461450	1000	+	.	gene_id "MSTRG.25128"; transcript_id "MSTRG.25128.197"; exon_number "1";
chr10	StringTie	exon	102468955	102469197	1000	+	.	gene_id "MSTRG.25128"; transcript_id "MSTRG.25128.197"; exon_number "2";
chr10	StringTie	exon	102469993	102470075	1000	+	.	gene_id "MSTRG.25128"; transcript_id "MSTRG.25128.197"; exon_number "3";
chr10	StringTie	exon	102471273	102471396	1000	+	.	gene_id "MSTRG.25128"; transcript_id "MSTRG.25128.197"; exon_number "4";
chr10	StringTie	exon	102472005	102472284	1000	+	.	gene_id "MSTRG.25128"; transcript_id "MSTRG.25128.197"; exon_number "5";
chr10	StringTie	transcript	102461348	102481133	1000	+	.	gene_id "MSTRG.25128"; transcript_id "MSTRG.25128.198";
chr10	StringTie	exon	102461348	102461450	1000	+	.	gene_id "MSTRG.25128"; transcript_id "MSTRG.25128.198"; exon_number "1";
chr10	StringTie	exon	102472854	102472950	1000	+	.	gene_id "MSTRG.25128"; transcript_id "MSTRG.25128.198"; exon_number "2";
chr10	StringTie	exon	102473570	102473741	1000	+	.	gene_id "MSTRG.25128"; transcript_id "MSTRG.25128.198"; exon_number "3";
chr10	StringTie	exon	102473819	102474012	1000	+	.	gene_id "MSTRG.25128"; transcript_id "MSTRG.25128.198"; exon_number "4";
chr10	StringTie	exon	102475722	102481133	1000	+	.	gene_id "MSTRG.25128"; transcript_id "MSTRG.25128.198"; exon_number "5";
chr10	StringTie	transcript	102461348	102474013	1000	+	.	gene_id "MSTRG.25128"; transcript_id "MSTRG.25128.199";
chr10	StringTie	exon	102461348	102461450	1000	+	.	gene_id "MSTRG.25128"; transcript_id "MSTRG.25128.199"; exon_number "1";
chr10	StringTie	exon	102465982	102466087	1000	+	.	gene_id "MSTRG.25128"; transcript_id "MSTRG.25128.199"; exon_number "2";
chr10	StringTie	exon	102468753	102468842	1000	+	.	gene_id "MSTRG.25128"; transcript_id "MSTRG.25128.199"; exon_number "3";
chr10	StringTie	exon	102468955	102469197	1000	+	.	gene_id "MSTRG.25128"; transcript_id "MSTRG.25128.199"; exon_number "4";
chr10	StringTie	exon	102469993	102470075	1000	+	.	gene_id "MSTRG.25128"; transcript_id "MSTRG.25128.199"; exon_number "5";
chr10	StringTie	exon	102472854	102472950	1000	+	.	gene_id "MSTRG.25128"; transcript_id "MSTRG.25128.199"; exon_number "6";
chr10	StringTie	exon	102473570	102473741	1000	+	.	gene_id "MSTRG.25128"; transcript_id "MSTRG.25128.199"; exon_number "7";
chr10	StringTie	exon	102473819	102474013	1000	+	.	gene_id "MSTRG.25128"; transcript_id "MSTRG.25128.199"; exon_number "8";
chr10	StringTie	transcript	102435546	102456407	1000	+	.	gene_id "MSTRG.25128"; transcript_id "MSTRG.25128.2";
chr10	StringTie	exon	102435546	102435811	1000	+	.	gene_id "MSTRG.25128"; transcript_id "MSTRG.25128.2"; exon_number "1";
chr10	StringTie	exon	102449679	102450022	1000	+	.	gene_id "MSTRG.25128"; transcript_id "MSTRG.25128.2"; exon_number "2";
chr10	StringTie	exon	102450187	102450330	1000	+	.	gene_id "MSTRG.25128"; transcript_id "MSTRG.25128.2"; exon_number "3";
chr10	StringTie	exon	102451399	102451555	1000	+	.	gene_id "MSTRG.25128"; transcript_id "MSTRG.25128.2"; exon_number "4";
chr10	StringTie	exon	102452090	102452187	1000	+	.	gene_id "MSTRG.25128"; transcript_id "MSTRG.25128.2"; exon_number "5";
chr10	StringTie	exon	102455337	102456407	1000	+	.	gene_id "MSTRG.25128"; transcript_id "MSTRG.25128.2"; exon_number "6";
chr10	StringTie	transcript	102435699	102456404	1000	+	.	gene_id "MSTRG.25128"; transcript_id "MSTRG.25128.20";
chr10	StringTie	exon	102435699	102435811	1000	+	.	gene_id "MSTRG.25128"; transcript_id "MSTRG.25128.20"; exon_number "1";
chr10	StringTie	exon	102449679	102449750	1000	+	.	gene_id "MSTRG.25128"; transcript_id "MSTRG.25128.20"; exon_number "2";
chr10	StringTie	exon	102450187	102450330	1000	+	.	gene_id "MSTRG.25128"; transcript_id "MSTRG.25128.20"; exon_number "3";
chr10	StringTie	exon	102451399	102451555	1000	+	.	gene_id "MSTRG.25128"; transcript_id "MSTRG.25128.20"; exon_number "4";
chr10	StringTie	exon	102455337	102456404	1000	+	.	gene_id "MSTRG.25128"; transcript_id "MSTRG.25128.20"; exon_number "5";
chr10	StringTie	transcript	102461349	102472231	1000	+	.	gene_id "MSTRG.25128"; transcript_id "MSTRG.25128.200";
chr10	StringTie	exon	102461349	102461450	1000	+	.	gene_id "MSTRG.25128"; transcript_id "MSTRG.25128.200"; exon_number "1";
chr10	StringTie	exon	102465982	102466087	1000	+	.	gene_id "MSTRG.25128"; transcript_id "MSTRG.25128.200"; exon_number "2";
chr10	StringTie	exon	102468955	102469197	1000	+	.	gene_id "MSTRG.25128"; transcript_id "MSTRG.25128.200"; exon_number "3";
chr10	StringTie	exon	102469993	102470075	1000	+	.	gene_id "MSTRG.25128"; transcript_id "MSTRG.25128.200"; exon_number "4";
chr10	StringTie	exon	102470221	102470494	1000	+	.	gene_id "MSTRG.25128"; transcript_id "MSTRG.25128.200"; exon_number "5";
chr10	StringTie	exon	102471273	102471396	1000	+	.	gene_id "MSTRG.25128"; transcript_id "MSTRG.25128.200"; exon_number "6";
chr10	StringTie	exon	102472022	102472231	1000	+	.	gene_id "MSTRG.25128"; transcript_id "MSTRG.25128.200"; exon_number "7";
chr10	StringTie	transcript	102461351	102472293	1000	+	.	gene_id "MSTRG.25128"; transcript_id "MSTRG.25128.201";
chr10	StringTie	exon	102461351	102461450	1000	+	.	gene_id "MSTRG.25128"; transcript_id "MSTRG.25128.201"; exon_number "1";
chr10	StringTie	exon	102468955	102469197	1000	+	.	gene_id "MSTRG.25128"; transcript_id "MSTRG.25128.201"; exon_number "2";
chr10	StringTie	exon	102469993	102470075	1000	+	.	gene_id "MSTRG.25128"; transcript_id "MSTRG.25128.201"; exon_number "3";
chr10	StringTie	exon	102470665	102471117	1000	+	.	gene_id "MSTRG.25128"; transcript_id "MSTRG.25128.201"; exon_number "4";
chr10	StringTie	exon	102471273	102471390	1000	+	.	gene_id "MSTRG.25128"; transcript_id "MSTRG.25128.201"; exon_number "5";
chr10	StringTie	exon	102472022	102472293	1000	+	.	gene_id "MSTRG.25128"; transcript_id "MSTRG.25128.201"; exon_number "6";
chr10	StringTie	transcript	102461351	102477045	1000	+	.	gene_id "MSTRG.25128"; transcript_id "MSTRG.25128.202";
chr10	StringTie	exon	102461351	102461450	1000	+	.	gene_id "MSTRG.25128"; transcript_id "MSTRG.25128.202"; exon_number "1";
chr10	StringTie	exon	102468955	102469197	1000	+	.	gene_id "MSTRG.25128"; transcript_id "MSTRG.25128.202"; exon_number "2";
chr10	StringTie	exon	102469993	102470075	1000	+	.	gene_id "MSTRG.25128"; transcript_id "MSTRG.25128.202"; exon_number "3";
chr10	StringTie	exon	102470665	102471117	1000	+	.	gene_id "MSTRG.25128"; transcript_id "MSTRG.25128.202"; exon_number "4";
chr10	StringTie	exon	102471273	102471396	1000	+	.	gene_id "MSTRG.25128"; transcript_id "MSTRG.25128.202"; exon_number "5";
chr10	StringTie	exon	102473570	102473741	1000	+	.	gene_id "MSTRG.25128"; transcript_id "MSTRG.25128.202"; exon_number "6";
chr10	StringTie	exon	102473819	102474012	1000	+	.	gene_id "MSTRG.25128"; transcript_id "MSTRG.25128.202"; exon_number "7";
chr10	StringTie	exon	102475722	102477045	1000	+	.	gene_id "MSTRG.25128"; transcript_id "MSTRG.25128.202"; exon_number "8";
chr10	StringTie	transcript	102461351	102482177	1000	+	.	gene_id "MSTRG.25128"; transcript_id "MSTRG.25128.203";
chr10	StringTie	exon	102461351	102461450	1000	+	.	gene_id "MSTRG.25128"; transcript_id "MSTRG.25128.203"; exon_number "1";
chr10	StringTie	exon	102465982	102466087	1000	+	.	gene_id "MSTRG.25128"; transcript_id "MSTRG.25128.203"; exon_number "2";
chr10	StringTie	exon	102468955	102469197	1000	+	.	gene_id "MSTRG.25128"; transcript_id "MSTRG.25128.203"; exon_number "3";
chr10	StringTie	exon	102469993	102470075	1000	+	.	gene_id "MSTRG.25128"; transcript_id "MSTRG.25128.203"; exon_number "4";
chr10	StringTie	exon	102470665	102471117	1000	+	.	gene_id "MSTRG.25128"; transcript_id "MSTRG.25128.203"; exon_number "5";
chr10	StringTie	exon	102471273	102471396	1000	+	.	gene_id "MSTRG.25128"; transcript_id "MSTRG.25128.203"; exon_number "6";
chr10	StringTie	exon	102472854	102472950	1000	+	.	gene_id "MSTRG.25128"; transcript_id "MSTRG.25128.203"; exon_number "7";
chr10	StringTie	exon	102473570	102473741	1000	+	.	gene_id "MSTRG.25128"; transcript_id "MSTRG.25128.203"; exon_number "8";
chr10	StringTie	exon	102473819	102474012	1000	+	.	gene_id "MSTRG.25128"; transcript_id "MSTRG.25128.203"; exon_number "9";
chr10	StringTie	exon	102475722	102479400	1000	+	.	gene_id "MSTRG.25128"; transcript_id "MSTRG.25128.203"; exon_number "10";
chr10	StringTie	exon	102479573	102479710	1000	+	.	gene_id "MSTRG.25128"; transcript_id "MSTRG.25128.203"; exon_number "11";
chr10	StringTie	exon	102479757	102480031	1000	+	.	gene_id "MSTRG.25128"; transcript_id "MSTRG.25128.203"; exon_number "12";
chr10	StringTie	exon	102480173	102480416	1000	+	.	gene_id "MSTRG.25128"; transcript_id "MSTRG.25128.203"; exon_number "13";
chr10	StringTie	exon	102480639	102481162	1000	+	.	gene_id "MSTRG.25128"; transcript_id "MSTRG.25128.203"; exon_number "14";
chr10	StringTie	exon	102482027	102482177	1000	+	.	gene_id "MSTRG.25128"; transcript_id "MSTRG.25128.203"; exon_number "15";
chr10	StringTie	transcript	102461351	102477046	1000	+	.	gene_id "MSTRG.25128"; transcript_id "MSTRG.25128.204";
chr10	StringTie	exon	102461351	102461450	1000	+	.	gene_id "MSTRG.25128"; transcript_id "MSTRG.25128.204"; exon_number "1";
chr10	StringTie	exon	102475722	102477046	1000	+	.	gene_id "MSTRG.25128"; transcript_id "MSTRG.25128.204"; exon_number "2";
chr10	StringTie	transcript	102461351	102474011	1000	+	.	gene_id "MSTRG.25128"; transcript_id "MSTRG.25128.205";
chr10	StringTie	exon	102461351	102461450	1000	+	.	gene_id "MSTRG.25128"; transcript_id "MSTRG.25128.205"; exon_number "1";
chr10	StringTie	exon	102468955	102469197	1000	+	.	gene_id "MSTRG.25128"; transcript_id "MSTRG.25128.205"; exon_number "2";
chr10	StringTie	exon	102469993	102470075	1000	+	.	gene_id "MSTRG.25128"; transcript_id "MSTRG.25128.205"; exon_number "3";
chr10	StringTie	exon	102470665	102470818	1000	+	.	gene_id "MSTRG.25128"; transcript_id "MSTRG.25128.205"; exon_number "4";
chr10	StringTie	exon	102472854	102472950	1000	+	.	gene_id "MSTRG.25128"; transcript_id "MSTRG.25128.205"; exon_number "5";
chr10	StringTie	exon	102473570	102473741	1000	+	.	gene_id "MSTRG.25128"; transcript_id "MSTRG.25128.205"; exon_number "6";
chr10	StringTie	exon	102473819	102474011	1000	+	.	gene_id "MSTRG.25128"; transcript_id "MSTRG.25128.205"; exon_number "7";
chr10	StringTie	transcript	102461351	102474011	1000	+	.	gene_id "MSTRG.25128"; transcript_id "MSTRG.25128.206";
chr10	StringTie	exon	102461351	102461450	1000	+	.	gene_id "MSTRG.25128"; transcript_id "MSTRG.25128.206"; exon_number "1";
chr10	StringTie	exon	102468955	102469197	1000	+	.	gene_id "MSTRG.25128"; transcript_id "MSTRG.25128.206"; exon_number "2";
chr10	StringTie	exon	102469993	102470075	1000	+	.	gene_id "MSTRG.25128"; transcript_id "MSTRG.25128.206"; exon_number "3";
chr10	StringTie	exon	102470665	102471117	1000	+	.	gene_id "MSTRG.25128"; transcript_id "MSTRG.25128.206"; exon_number "4";
chr10	StringTie	exon	102471273	102471288	1000	+	.	gene_id "MSTRG.25128"; transcript_id "MSTRG.25128.206"; exon_number "5";
chr10	StringTie	exon	102472862	102472950	1000	+	.	gene_id "MSTRG.25128"; transcript_id "MSTRG.25128.206"; exon_number "6";
chr10	StringTie	exon	102473570	102473741	1000	+	.	gene_id "MSTRG.25128"; transcript_id "MSTRG.25128.206"; exon_number "7";
chr10	StringTie	exon	102473819	102474011	1000	+	.	gene_id "MSTRG.25128"; transcript_id "MSTRG.25128.206"; exon_number "8";
chr10	StringTie	transcript	102461351	102472273	1000	+	.	gene_id "MSTRG.25128"; transcript_id "MSTRG.25128.207";
chr10	StringTie	exon	102461351	102461450	1000	+	.	gene_id "MSTRG.25128"; transcript_id "MSTRG.25128.207"; exon_number "1";
chr10	StringTie	exon	102465982	102466087	1000	+	.	gene_id "MSTRG.25128"; transcript_id "MSTRG.25128.207"; exon_number "2";
chr10	StringTie	exon	102468287	102468332	1000	+	.	gene_id "MSTRG.25128"; transcript_id "MSTRG.25128.207"; exon_number "3";
chr10	StringTie	exon	102468753	102468842	1000	+	.	gene_id "MSTRG.25128"; transcript_id "MSTRG.25128.207"; exon_number "4";
chr10	StringTie	exon	102468955	102469197	1000	+	.	gene_id "MSTRG.25128"; transcript_id "MSTRG.25128.207"; exon_number "5";
chr10	StringTie	exon	102469993	102470075	1000	+	.	gene_id "MSTRG.25128"; transcript_id "MSTRG.25128.207"; exon_number "6";
chr10	StringTie	exon	102470665	102471117	1000	+	.	gene_id "MSTRG.25128"; transcript_id "MSTRG.25128.207"; exon_number "7";
chr10	StringTie	exon	102471273	102471396	1000	+	.	gene_id "MSTRG.25128"; transcript_id "MSTRG.25128.207"; exon_number "8";
chr10	StringTie	exon	102472009	102472273	1000	+	.	gene_id "MSTRG.25128"; transcript_id "MSTRG.25128.207"; exon_number "9";
chr10	StringTie	transcript	102461353	102479232	1000	+	.	gene_id "MSTRG.25128"; transcript_id "MSTRG.25128.208";
chr10	StringTie	exon	102461353	102461450	1000	+	.	gene_id "MSTRG.25128"; transcript_id "MSTRG.25128.208"; exon_number "1";
chr10	StringTie	exon	102465982	102466087	1000	+	.	gene_id "MSTRG.25128"; transcript_id "MSTRG.25128.208"; exon_number "2";
chr10	StringTie	exon	102468287	102468332	1000	+	.	gene_id "MSTRG.25128"; transcript_id "MSTRG.25128.208"; exon_number "3";
chr10	StringTie	exon	102468753	102468842	1000	+	.	gene_id "MSTRG.25128"; transcript_id "MSTRG.25128.208"; exon_number "4";
chr10	StringTie	exon	102468955	102469197	1000	+	.	gene_id "MSTRG.25128"; transcript_id "MSTRG.25128.208"; exon_number "5";
chr10	StringTie	exon	102469592	102469883	1000	+	.	gene_id "MSTRG.25128"; transcript_id "MSTRG.25128.208"; exon_number "6";
chr10	StringTie	exon	102469993	102470075	1000	+	.	gene_id "MSTRG.25128"; transcript_id "MSTRG.25128.208"; exon_number "7";
chr10	StringTie	exon	102471273	102471396	1000	+	.	gene_id "MSTRG.25128"; transcript_id "MSTRG.25128.208"; exon_number "8";
chr10	StringTie	exon	102472854	102472950	1000	+	.	gene_id "MSTRG.25128"; transcript_id "MSTRG.25128.208"; exon_number "9";
chr10	StringTie	exon	102473570	102473741	1000	+	.	gene_id "MSTRG.25128"; transcript_id "MSTRG.25128.208"; exon_number "10";
chr10	StringTie	exon	102473819	102474012	1000	+	.	gene_id "MSTRG.25128"; transcript_id "MSTRG.25128.208"; exon_number "11";
chr10	StringTie	exon	102475722	102479232	1000	+	.	gene_id "MSTRG.25128"; transcript_id "MSTRG.25128.208"; exon_number "12";
chr10	StringTie	transcript	102461353	102479222	1000	+	.	gene_id "MSTRG.25128"; transcript_id "MSTRG.25128.209";
chr10	StringTie	exon	102461353	102461450	1000	+	.	gene_id "MSTRG.25128"; transcript_id "MSTRG.25128.209"; exon_number "1";
chr10	StringTie	exon	102465982	102466087	1000	+	.	gene_id "MSTRG.25128"; transcript_id "MSTRG.25128.209"; exon_number "2";
chr10	StringTie	exon	102468955	102469197	1000	+	.	gene_id "MSTRG.25128"; transcript_id "MSTRG.25128.209"; exon_number "3";
chr10	StringTie	exon	102469993	102470075	1000	+	.	gene_id "MSTRG.25128"; transcript_id "MSTRG.25128.209"; exon_number "4";
chr10	StringTie	exon	102470665	102471117	1000	+	.	gene_id "MSTRG.25128"; transcript_id "MSTRG.25128.209"; exon_number "5";
chr10	StringTie	exon	102471273	102471390	1000	+	.	gene_id "MSTRG.25128"; transcript_id "MSTRG.25128.209"; exon_number "6";
chr10	StringTie	exon	102472022	102472950	1000	+	.	gene_id "MSTRG.25128"; transcript_id "MSTRG.25128.209"; exon_number "7";
chr10	StringTie	exon	102473570	102473741	1000	+	.	gene_id "MSTRG.25128"; transcript_id "MSTRG.25128.209"; exon_number "8";
chr10	StringTie	exon	102473819	102474012	1000	+	.	gene_id "MSTRG.25128"; transcript_id "MSTRG.25128.209"; exon_number "9";
chr10	StringTie	exon	102479079	102479222	1000	+	.	gene_id "MSTRG.25128"; transcript_id "MSTRG.25128.209"; exon_number "10";
chr10	StringTie	transcript	102435699	102456297	1000	+	.	gene_id "MSTRG.25128"; transcript_id "MSTRG.25128.21";
chr10	StringTie	exon	102435699	102435811	1000	+	.	gene_id "MSTRG.25128"; transcript_id "MSTRG.25128.21"; exon_number "1";
chr10	StringTie	exon	102449679	102449750	1000	+	.	gene_id "MSTRG.25128"; transcript_id "MSTRG.25128.21"; exon_number "2";
chr10	StringTie	exon	102450187	102451018	1000	+	.	gene_id "MSTRG.25128"; transcript_id "MSTRG.25128.21"; exon_number "3";
chr10	StringTie	exon	102452090	102452187	1000	+	.	gene_id "MSTRG.25128"; transcript_id "MSTRG.25128.21"; exon_number "4";
chr10	StringTie	exon	102455337	102456297	1000	+	.	gene_id "MSTRG.25128"; transcript_id "MSTRG.25128.21"; exon_number "5";
chr10	StringTie	transcript	102461353	102478093	1000	+	.	gene_id "MSTRG.25128"; transcript_id "MSTRG.25128.210";
chr10	StringTie	exon	102461353	102461450	1000	+	.	gene_id "MSTRG.25128"; transcript_id "MSTRG.25128.210"; exon_number "1";
chr10	StringTie	exon	102465982	102466087	1000	+	.	gene_id "MSTRG.25128"; transcript_id "MSTRG.25128.210"; exon_number "2";
chr10	StringTie	exon	102468753	102468842	1000	+	.	gene_id "MSTRG.25128"; transcript_id "MSTRG.25128.210"; exon_number "3";
chr10	StringTie	exon	102468955	102469197	1000	+	.	gene_id "MSTRG.25128"; transcript_id "MSTRG.25128.210"; exon_number "4";
chr10	StringTie	exon	102469993	102470075	1000	+	.	gene_id "MSTRG.25128"; transcript_id "MSTRG.25128.210"; exon_number "5";
chr10	StringTie	exon	102470665	102471117	1000	+	.	gene_id "MSTRG.25128"; transcript_id "MSTRG.25128.210"; exon_number "6";
chr10	StringTie	exon	102471273	102471396	1000	+	.	gene_id "MSTRG.25128"; transcript_id "MSTRG.25128.210"; exon_number "7";
chr10	StringTie	exon	102473570	102474700	1000	+	.	gene_id "MSTRG.25128"; transcript_id "MSTRG.25128.210"; exon_number "8";
chr10	StringTie	exon	102475351	102478093	1000	+	.	gene_id "MSTRG.25128"; transcript_id "MSTRG.25128.210"; exon_number "9";
chr10	StringTie	transcript	102461353	102477026	1000	+	.	gene_id "MSTRG.25128"; transcript_id "MSTRG.25128.211";
chr10	StringTie	exon	102461353	102461450	1000	+	.	gene_id "MSTRG.25128"; transcript_id "MSTRG.25128.211"; exon_number "1";
chr10	StringTie	exon	102465982	102466087	1000	+	.	gene_id "MSTRG.25128"; transcript_id "MSTRG.25128.211"; exon_number "2";
chr10	StringTie	exon	102468720	102468842	1000	+	.	gene_id "MSTRG.25128"; transcript_id "MSTRG.25128.211"; exon_number "3";
chr10	StringTie	exon	102468955	102469197	1000	+	.	gene_id "MSTRG.25128"; transcript_id "MSTRG.25128.211"; exon_number "4";
chr10	StringTie	exon	102469993	102470075	1000	+	.	gene_id "MSTRG.25128"; transcript_id "MSTRG.25128.211"; exon_number "5";
chr10	StringTie	exon	102470665	102471117	1000	+	.	gene_id "MSTRG.25128"; transcript_id "MSTRG.25128.211"; exon_number "6";
chr10	StringTie	exon	102471273	102471396	1000	+	.	gene_id "MSTRG.25128"; transcript_id "MSTRG.25128.211"; exon_number "7";
chr10	StringTie	exon	102472854	102472950	1000	+	.	gene_id "MSTRG.25128"; transcript_id "MSTRG.25128.211"; exon_number "8";
chr10	StringTie	exon	102473570	102473741	1000	+	.	gene_id "MSTRG.25128"; transcript_id "MSTRG.25128.211"; exon_number "9";
chr10	StringTie	exon	102473819	102474012	1000	+	.	gene_id "MSTRG.25128"; transcript_id "MSTRG.25128.211"; exon_number "10";
chr10	StringTie	exon	102475722	102477026	1000	+	.	gene_id "MSTRG.25128"; transcript_id "MSTRG.25128.211"; exon_number "11";
chr10	StringTie	transcript	102461356	102480856	1000	+	.	gene_id "MSTRG.25128"; transcript_id "MSTRG.25128.212";
chr10	StringTie	exon	102461356	102461450	1000	+	.	gene_id "MSTRG.25128"; transcript_id "MSTRG.25128.212"; exon_number "1";
chr10	StringTie	exon	102468955	102469197	1000	+	.	gene_id "MSTRG.25128"; transcript_id "MSTRG.25128.212"; exon_number "2";
chr10	StringTie	exon	102469993	102470075	1000	+	.	gene_id "MSTRG.25128"; transcript_id "MSTRG.25128.212"; exon_number "3";
chr10	StringTie	exon	102470665	102471117	1000	+	.	gene_id "MSTRG.25128"; transcript_id "MSTRG.25128.212"; exon_number "4";
chr10	StringTie	exon	102471273	102471396	1000	+	.	gene_id "MSTRG.25128"; transcript_id "MSTRG.25128.212"; exon_number "5";
chr10	StringTie	exon	102472022	102472950	1000	+	.	gene_id "MSTRG.25128"; transcript_id "MSTRG.25128.212"; exon_number "6";
chr10	StringTie	exon	102473570	102473741	1000	+	.	gene_id "MSTRG.25128"; transcript_id "MSTRG.25128.212"; exon_number "7";
chr10	StringTie	exon	102473819	102474012	1000	+	.	gene_id "MSTRG.25128"; transcript_id "MSTRG.25128.212"; exon_number "8";
chr10	StringTie	exon	102479079	102479517	1000	+	.	gene_id "MSTRG.25128"; transcript_id "MSTRG.25128.212"; exon_number "9";
chr10	StringTie	exon	102479573	102479897	1000	+	.	gene_id "MSTRG.25128"; transcript_id "MSTRG.25128.212"; exon_number "10";
chr10	StringTie	exon	102479982	102480359	1000	+	.	gene_id "MSTRG.25128"; transcript_id "MSTRG.25128.212"; exon_number "11";
chr10	StringTie	exon	102480417	102480856	1000	+	.	gene_id "MSTRG.25128"; transcript_id "MSTRG.25128.212"; exon_number "12";
chr10	StringTie	transcript	102461359	102472292	1000	+	.	gene_id "MSTRG.25128"; transcript_id "MSTRG.25128.213";
chr10	StringTie	exon	102461359	102461450	1000	+	.	gene_id "MSTRG.25128"; transcript_id "MSTRG.25128.213"; exon_number "1";
chr10	StringTie	exon	102465982	102466087	1000	+	.	gene_id "MSTRG.25128"; transcript_id "MSTRG.25128.213"; exon_number "2";
chr10	StringTie	exon	102468753	102468842	1000	+	.	gene_id "MSTRG.25128"; transcript_id "MSTRG.25128.213"; exon_number "3";
chr10	StringTie	exon	102468955	102469197	1000	+	.	gene_id "MSTRG.25128"; transcript_id "MSTRG.25128.213"; exon_number "4";
chr10	StringTie	exon	102469993	102470075	1000	+	.	gene_id "MSTRG.25128"; transcript_id "MSTRG.25128.213"; exon_number "5";
chr10	StringTie	exon	102470665	102471117	1000	+	.	gene_id "MSTRG.25128"; transcript_id "MSTRG.25128.213"; exon_number "6";
chr10	StringTie	exon	102471273	102471390	1000	+	.	gene_id "MSTRG.25128"; transcript_id "MSTRG.25128.213"; exon_number "7";
chr10	StringTie	exon	102472022	102472292	1000	+	.	gene_id "MSTRG.25128"; transcript_id "MSTRG.25128.213"; exon_number "8";
chr10	StringTie	transcript	102461360	102474094	1000	+	.	gene_id "MSTRG.25128"; transcript_id "MSTRG.25128.214";
chr10	StringTie	exon	102461360	102461450	1000	+	.	gene_id "MSTRG.25128"; transcript_id "MSTRG.25128.214"; exon_number "1";
chr10	StringTie	exon	102465982	102466087	1000	+	.	gene_id "MSTRG.25128"; transcript_id "MSTRG.25128.214"; exon_number "2";
chr10	StringTie	exon	102468287	102468332	1000	+	.	gene_id "MSTRG.25128"; transcript_id "MSTRG.25128.214"; exon_number "3";
chr10	StringTie	exon	102468753	102468842	1000	+	.	gene_id "MSTRG.25128"; transcript_id "MSTRG.25128.214"; exon_number "4";
chr10	StringTie	exon	102468955	102469197	1000	+	.	gene_id "MSTRG.25128"; transcript_id "MSTRG.25128.214"; exon_number "5";
chr10	StringTie	exon	102469993	102470075	1000	+	.	gene_id "MSTRG.25128"; transcript_id "MSTRG.25128.214"; exon_number "6";
chr10	StringTie	exon	102472854	102472950	1000	+	.	gene_id "MSTRG.25128"; transcript_id "MSTRG.25128.214"; exon_number "7";
chr10	StringTie	exon	102473570	102473741	1000	+	.	gene_id "MSTRG.25128"; transcript_id "MSTRG.25128.214"; exon_number "8";
chr10	StringTie	exon	102473819	102474094	1000	+	.	gene_id "MSTRG.25128"; transcript_id "MSTRG.25128.214"; exon_number "9";
chr10	StringTie	transcript	102461365	102477495	1000	+	.	gene_id "MSTRG.25128"; transcript_id "MSTRG.25128.215";
chr10	StringTie	exon	102461365	102461450	1000	+	.	gene_id "MSTRG.25128"; transcript_id "MSTRG.25128.215"; exon_number "1";
chr10	StringTie	exon	102465982	102466087	1000	+	.	gene_id "MSTRG.25128"; transcript_id "MSTRG.25128.215"; exon_number "2";
chr10	StringTie	exon	102468287	102468842	1000	+	.	gene_id "MSTRG.25128"; transcript_id "MSTRG.25128.215"; exon_number "3";
chr10	StringTie	exon	102468955	102469197	1000	+	.	gene_id "MSTRG.25128"; transcript_id "MSTRG.25128.215"; exon_number "4";
chr10	StringTie	exon	102469993	102470075	1000	+	.	gene_id "MSTRG.25128"; transcript_id "MSTRG.25128.215"; exon_number "5";
chr10	StringTie	exon	102470221	102470494	1000	+	.	gene_id "MSTRG.25128"; transcript_id "MSTRG.25128.215"; exon_number "6";
chr10	StringTie	exon	102470665	102471117	1000	+	.	gene_id "MSTRG.25128"; transcript_id "MSTRG.25128.215"; exon_number "7";
chr10	StringTie	exon	102471273	102471396	1000	+	.	gene_id "MSTRG.25128"; transcript_id "MSTRG.25128.215"; exon_number "8";
chr10	StringTie	exon	102472854	102472950	1000	+	.	gene_id "MSTRG.25128"; transcript_id "MSTRG.25128.215"; exon_number "9";
chr10	StringTie	exon	102473570	102473741	1000	+	.	gene_id "MSTRG.25128"; transcript_id "MSTRG.25128.215"; exon_number "10";
chr10	StringTie	exon	102473819	102474012	1000	+	.	gene_id "MSTRG.25128"; transcript_id "MSTRG.25128.215"; exon_number "11";
chr10	StringTie	exon	102475722	102477495	1000	+	.	gene_id "MSTRG.25128"; transcript_id "MSTRG.25128.215"; exon_number "12";
chr10	StringTie	transcript	102461365	102472286	1000	+	.	gene_id "MSTRG.25128"; transcript_id "MSTRG.25128.216";
chr10	StringTie	exon	102461365	102461450	1000	+	.	gene_id "MSTRG.25128"; transcript_id "MSTRG.25128.216"; exon_number "1";
chr10	StringTie	exon	102465982	102466087	1000	+	.	gene_id "MSTRG.25128"; transcript_id "MSTRG.25128.216"; exon_number "2";
chr10	StringTie	exon	102468753	102468842	1000	+	.	gene_id "MSTRG.25128"; transcript_id "MSTRG.25128.216"; exon_number "3";
chr10	StringTie	exon	102468955	102469197	1000	+	.	gene_id "MSTRG.25128"; transcript_id "MSTRG.25128.216"; exon_number "4";
chr10	StringTie	exon	102469993	102470075	1000	+	.	gene_id "MSTRG.25128"; transcript_id "MSTRG.25128.216"; exon_number "5";
chr10	StringTie	exon	102470665	102471117	1000	+	.	gene_id "MSTRG.25128"; transcript_id "MSTRG.25128.216"; exon_number "6";
chr10	StringTie	exon	102471273	102471396	1000	+	.	gene_id "MSTRG.25128"; transcript_id "MSTRG.25128.216"; exon_number "7";
chr10	StringTie	exon	102472009	102472286	1000	+	.	gene_id "MSTRG.25128"; transcript_id "MSTRG.25128.216"; exon_number "8";
chr10	StringTie	transcript	102461365	102480889	1000	+	.	gene_id "MSTRG.25128"; transcript_id "MSTRG.25128.217";
chr10	StringTie	exon	102461365	102461450	1000	+	.	gene_id "MSTRG.25128"; transcript_id "MSTRG.25128.217"; exon_number "1";
chr10	StringTie	exon	102465982	102466087	1000	+	.	gene_id "MSTRG.25128"; transcript_id "MSTRG.25128.217"; exon_number "2";
chr10	StringTie	exon	102468287	102468842	1000	+	.	gene_id "MSTRG.25128"; transcript_id "MSTRG.25128.217"; exon_number "3";
chr10	StringTie	exon	102468955	102469197	1000	+	.	gene_id "MSTRG.25128"; transcript_id "MSTRG.25128.217"; exon_number "4";
chr10	StringTie	exon	102469592	102469883	1000	+	.	gene_id "MSTRG.25128"; transcript_id "MSTRG.25128.217"; exon_number "5";
chr10	StringTie	exon	102469993	102470075	1000	+	.	gene_id "MSTRG.25128"; transcript_id "MSTRG.25128.217"; exon_number "6";
chr10	StringTie	exon	102470665	102471117	1000	+	.	gene_id "MSTRG.25128"; transcript_id "MSTRG.25128.217"; exon_number "7";
chr10	StringTie	exon	102471273	102471396	1000	+	.	gene_id "MSTRG.25128"; transcript_id "MSTRG.25128.217"; exon_number "8";
chr10	StringTie	exon	102472854	102472950	1000	+	.	gene_id "MSTRG.25128"; transcript_id "MSTRG.25128.217"; exon_number "9";
chr10	StringTie	exon	102473570	102473741	1000	+	.	gene_id "MSTRG.25128"; transcript_id "MSTRG.25128.217"; exon_number "10";
chr10	StringTie	exon	102473819	102474012	1000	+	.	gene_id "MSTRG.25128"; transcript_id "MSTRG.25128.217"; exon_number "11";
chr10	StringTie	exon	102475722	102479491	1000	+	.	gene_id "MSTRG.25128"; transcript_id "MSTRG.25128.217"; exon_number "12";
chr10	StringTie	exon	102479632	102479935	1000	+	.	gene_id "MSTRG.25128"; transcript_id "MSTRG.25128.217"; exon_number "13";
chr10	StringTie	exon	102480137	102480416	1000	+	.	gene_id "MSTRG.25128"; transcript_id "MSTRG.25128.217"; exon_number "14";
chr10	StringTie	exon	102480601	102480889	1000	+	.	gene_id "MSTRG.25128"; transcript_id "MSTRG.25128.217"; exon_number "15";
chr10	StringTie	transcript	102461365	102480953	1000	+	.	gene_id "MSTRG.25128"; transcript_id "MSTRG.25128.218";
chr10	StringTie	exon	102461365	102461450	1000	+	.	gene_id "MSTRG.25128"; transcript_id "MSTRG.25128.218"; exon_number "1";
chr10	StringTie	exon	102465982	102466087	1000	+	.	gene_id "MSTRG.25128"; transcript_id "MSTRG.25128.218"; exon_number "2";
chr10	StringTie	exon	102468955	102469197	1000	+	.	gene_id "MSTRG.25128"; transcript_id "MSTRG.25128.218"; exon_number "3";
chr10	StringTie	exon	102469993	102470075	1000	+	.	gene_id "MSTRG.25128"; transcript_id "MSTRG.25128.218"; exon_number "4";
chr10	StringTie	exon	102471273	102471396	1000	+	.	gene_id "MSTRG.25128"; transcript_id "MSTRG.25128.218"; exon_number "5";
chr10	StringTie	exon	102472854	102472950	1000	+	.	gene_id "MSTRG.25128"; transcript_id "MSTRG.25128.218"; exon_number "6";
chr10	StringTie	exon	102473570	102473741	1000	+	.	gene_id "MSTRG.25128"; transcript_id "MSTRG.25128.218"; exon_number "7";
chr10	StringTie	exon	102473819	102474012	1000	+	.	gene_id "MSTRG.25128"; transcript_id "MSTRG.25128.218"; exon_number "8";
chr10	StringTie	exon	102475722	102479267	1000	+	.	gene_id "MSTRG.25128"; transcript_id "MSTRG.25128.218"; exon_number "9";
chr10	StringTie	exon	102479996	102480031	1000	+	.	gene_id "MSTRG.25128"; transcript_id "MSTRG.25128.218"; exon_number "10";
chr10	StringTie	exon	102480173	102480447	1000	+	.	gene_id "MSTRG.25128"; transcript_id "MSTRG.25128.218"; exon_number "11";
chr10	StringTie	exon	102480660	102480953	1000	+	.	gene_id "MSTRG.25128"; transcript_id "MSTRG.25128.218"; exon_number "12";
chr10	StringTie	transcript	102461367	102472349	1000	+	.	gene_id "MSTRG.25128"; transcript_id "MSTRG.25128.219";
chr10	StringTie	exon	102461367	102461450	1000	+	.	gene_id "MSTRG.25128"; transcript_id "MSTRG.25128.219"; exon_number "1";
chr10	StringTie	exon	102465982	102466087	1000	+	.	gene_id "MSTRG.25128"; transcript_id "MSTRG.25128.219"; exon_number "2";
chr10	StringTie	exon	102468287	102468332	1000	+	.	gene_id "MSTRG.25128"; transcript_id "MSTRG.25128.219"; exon_number "3";
chr10	StringTie	exon	102468753	102468842	1000	+	.	gene_id "MSTRG.25128"; transcript_id "MSTRG.25128.219"; exon_number "4";
chr10	StringTie	exon	102468955	102469197	1000	+	.	gene_id "MSTRG.25128"; transcript_id "MSTRG.25128.219"; exon_number "5";
chr10	StringTie	exon	102469993	102470075	1000	+	.	gene_id "MSTRG.25128"; transcript_id "MSTRG.25128.219"; exon_number "6";
chr10	StringTie	exon	102470665	102471117	1000	+	.	gene_id "MSTRG.25128"; transcript_id "MSTRG.25128.219"; exon_number "7";
chr10	StringTie	exon	102471273	102471390	1000	+	.	gene_id "MSTRG.25128"; transcript_id "MSTRG.25128.219"; exon_number "8";
chr10	StringTie	exon	102472022	102472349	1000	+	.	gene_id "MSTRG.25128"; transcript_id "MSTRG.25128.219"; exon_number "9";
chr10	StringTie	transcript	102435699	102456298	1000	+	.	gene_id "MSTRG.25128"; transcript_id "MSTRG.25128.22";
chr10	StringTie	exon	102435699	102435811	1000	+	.	gene_id "MSTRG.25128"; transcript_id "MSTRG.25128.22"; exon_number "1";
chr10	StringTie	exon	102449679	102449750	1000	+	.	gene_id "MSTRG.25128"; transcript_id "MSTRG.25128.22"; exon_number "2";
chr10	StringTie	exon	102450187	102450360	1000	+	.	gene_id "MSTRG.25128"; transcript_id "MSTRG.25128.22"; exon_number "3";
chr10	StringTie	exon	102455337	102456298	1000	+	.	gene_id "MSTRG.25128"; transcript_id "MSTRG.25128.22"; exon_number "4";
chr10	StringTie	transcript	102461369	102478137	1000	+	.	gene_id "MSTRG.25128"; transcript_id "MSTRG.25128.220";
chr10	StringTie	exon	102461369	102461450	1000	+	.	gene_id "MSTRG.25128"; transcript_id "MSTRG.25128.220"; exon_number "1";
chr10	StringTie	exon	102465982	102466087	1000	+	.	gene_id "MSTRG.25128"; transcript_id "MSTRG.25128.220"; exon_number "2";
chr10	StringTie	exon	102468753	102468842	1000	+	.	gene_id "MSTRG.25128"; transcript_id "MSTRG.25128.220"; exon_number "3";
chr10	StringTie	exon	102468955	102469197	1000	+	.	gene_id "MSTRG.25128"; transcript_id "MSTRG.25128.220"; exon_number "4";
chr10	StringTie	exon	102469592	102469883	1000	+	.	gene_id "MSTRG.25128"; transcript_id "MSTRG.25128.220"; exon_number "5";
chr10	StringTie	exon	102469993	102470075	1000	+	.	gene_id "MSTRG.25128"; transcript_id "MSTRG.25128.220"; exon_number "6";
chr10	StringTie	exon	102471273	102471396	1000	+	.	gene_id "MSTRG.25128"; transcript_id "MSTRG.25128.220"; exon_number "7";
chr10	StringTie	exon	102472854	102472950	1000	+	.	gene_id "MSTRG.25128"; transcript_id "MSTRG.25128.220"; exon_number "8";
chr10	StringTie	exon	102473570	102473741	1000	+	.	gene_id "MSTRG.25128"; transcript_id "MSTRG.25128.220"; exon_number "9";
chr10	StringTie	exon	102473819	102474012	1000	+	.	gene_id "MSTRG.25128"; transcript_id "MSTRG.25128.220"; exon_number "10";
chr10	StringTie	exon	102475722	102478137	1000	+	.	gene_id "MSTRG.25128"; transcript_id "MSTRG.25128.220"; exon_number "11";
chr10	StringTie	transcript	102461372	102479211	1000	+	.	gene_id "MSTRG.25128"; transcript_id "MSTRG.25128.221";
chr10	StringTie	exon	102461372	102461450	1000	+	.	gene_id "MSTRG.25128"; transcript_id "MSTRG.25128.221"; exon_number "1";
chr10	StringTie	exon	102465982	102466087	1000	+	.	gene_id "MSTRG.25128"; transcript_id "MSTRG.25128.221"; exon_number "2";
chr10	StringTie	exon	102468955	102469197	1000	+	.	gene_id "MSTRG.25128"; transcript_id "MSTRG.25128.221"; exon_number "3";
chr10	StringTie	exon	102469993	102470075	1000	+	.	gene_id "MSTRG.25128"; transcript_id "MSTRG.25128.221"; exon_number "4";
chr10	StringTie	exon	102471273	102471396	1000	+	.	gene_id "MSTRG.25128"; transcript_id "MSTRG.25128.221"; exon_number "5";
chr10	StringTie	exon	102473570	102473741	1000	+	.	gene_id "MSTRG.25128"; transcript_id "MSTRG.25128.221"; exon_number "6";
chr10	StringTie	exon	102473819	102474012	1000	+	.	gene_id "MSTRG.25128"; transcript_id "MSTRG.25128.221"; exon_number "7";
chr10	StringTie	exon	102479079	102479211	1000	+	.	gene_id "MSTRG.25128"; transcript_id "MSTRG.25128.221"; exon_number "8";
chr10	StringTie	transcript	102461372	102480877	1000	+	.	gene_id "MSTRG.25128"; transcript_id "MSTRG.25128.222";
chr10	StringTie	exon	102461372	102461450	1000	+	.	gene_id "MSTRG.25128"; transcript_id "MSTRG.25128.222"; exon_number "1";
chr10	StringTie	exon	102465982	102466087	1000	+	.	gene_id "MSTRG.25128"; transcript_id "MSTRG.25128.222"; exon_number "2";
chr10	StringTie	exon	102468753	102468842	1000	+	.	gene_id "MSTRG.25128"; transcript_id "MSTRG.25128.222"; exon_number "3";
chr10	StringTie	exon	102468955	102469197	1000	+	.	gene_id "MSTRG.25128"; transcript_id "MSTRG.25128.222"; exon_number "4";
chr10	StringTie	exon	102469993	102470075	1000	+	.	gene_id "MSTRG.25128"; transcript_id "MSTRG.25128.222"; exon_number "5";
chr10	StringTie	exon	102471273	102471396	1000	+	.	gene_id "MSTRG.25128"; transcript_id "MSTRG.25128.222"; exon_number "6";
chr10	StringTie	exon	102472854	102472950	1000	+	.	gene_id "MSTRG.25128"; transcript_id "MSTRG.25128.222"; exon_number "7";
chr10	StringTie	exon	102473570	102473741	1000	+	.	gene_id "MSTRG.25128"; transcript_id "MSTRG.25128.222"; exon_number "8";
chr10	StringTie	exon	102473819	102474012	1000	+	.	gene_id "MSTRG.25128"; transcript_id "MSTRG.25128.222"; exon_number "9";
chr10	StringTie	exon	102479079	102479513	1000	+	.	gene_id "MSTRG.25128"; transcript_id "MSTRG.25128.222"; exon_number "10";
chr10	StringTie	exon	102479540	102479720	1000	+	.	gene_id "MSTRG.25128"; transcript_id "MSTRG.25128.222"; exon_number "11";
chr10	StringTie	exon	102479884	102480309	1000	+	.	gene_id "MSTRG.25128"; transcript_id "MSTRG.25128.222"; exon_number "12";
chr10	StringTie	exon	102480515	102480659	1000	+	.	gene_id "MSTRG.25128"; transcript_id "MSTRG.25128.222"; exon_number "13";
chr10	StringTie	exon	102480718	102480877	1000	+	.	gene_id "MSTRG.25128"; transcript_id "MSTRG.25128.222"; exon_number "14";
chr10	StringTie	transcript	102461377	102479201	1000	+	.	gene_id "MSTRG.25128"; transcript_id "MSTRG.25128.223";
chr10	StringTie	exon	102461377	102461450	1000	+	.	gene_id "MSTRG.25128"; transcript_id "MSTRG.25128.223"; exon_number "1";
chr10	StringTie	exon	102468955	102469197	1000	+	.	gene_id "MSTRG.25128"; transcript_id "MSTRG.25128.223"; exon_number "2";
chr10	StringTie	exon	102469993	102470075	1000	+	.	gene_id "MSTRG.25128"; transcript_id "MSTRG.25128.223"; exon_number "3";
chr10	StringTie	exon	102470278	102470494	1000	+	.	gene_id "MSTRG.25128"; transcript_id "MSTRG.25128.223"; exon_number "4";
chr10	StringTie	exon	102470665	102471117	1000	+	.	gene_id "MSTRG.25128"; transcript_id "MSTRG.25128.223"; exon_number "5";
chr10	StringTie	exon	102471273	102471396	1000	+	.	gene_id "MSTRG.25128"; transcript_id "MSTRG.25128.223"; exon_number "6";
chr10	StringTie	exon	102472022	102472950	1000	+	.	gene_id "MSTRG.25128"; transcript_id "MSTRG.25128.223"; exon_number "7";
chr10	StringTie	exon	102473570	102473741	1000	+	.	gene_id "MSTRG.25128"; transcript_id "MSTRG.25128.223"; exon_number "8";
chr10	StringTie	exon	102473819	102474012	1000	+	.	gene_id "MSTRG.25128"; transcript_id "MSTRG.25128.223"; exon_number "9";
chr10	StringTie	exon	102479079	102479201	1000	+	.	gene_id "MSTRG.25128"; transcript_id "MSTRG.25128.223"; exon_number "10";
chr10	StringTie	transcript	102461378	102472280	1000	+	.	gene_id "MSTRG.25128"; transcript_id "MSTRG.25128.224";
chr10	StringTie	exon	102461378	102461450	1000	+	.	gene_id "MSTRG.25128"; transcript_id "MSTRG.25128.224"; exon_number "1";
chr10	StringTie	exon	102465982	102466087	1000	+	.	gene_id "MSTRG.25128"; transcript_id "MSTRG.25128.224"; exon_number "2";
chr10	StringTie	exon	102468753	102468842	1000	+	.	gene_id "MSTRG.25128"; transcript_id "MSTRG.25128.224"; exon_number "3";
chr10	StringTie	exon	102468955	102469197	1000	+	.	gene_id "MSTRG.25128"; transcript_id "MSTRG.25128.224"; exon_number "4";
chr10	StringTie	exon	102469993	102470075	1000	+	.	gene_id "MSTRG.25128"; transcript_id "MSTRG.25128.224"; exon_number "5";
chr10	StringTie	exon	102471273	102471390	1000	+	.	gene_id "MSTRG.25128"; transcript_id "MSTRG.25128.224"; exon_number "6";
chr10	StringTie	exon	102472022	102472280	1000	+	.	gene_id "MSTRG.25128"; transcript_id "MSTRG.25128.224"; exon_number "7";
chr10	StringTie	transcript	102461378	102477850	1000	+	.	gene_id "MSTRG.25128"; transcript_id "MSTRG.25128.225";
chr10	StringTie	exon	102461378	102461450	1000	+	.	gene_id "MSTRG.25128"; transcript_id "MSTRG.25128.225"; exon_number "1";
chr10	StringTie	exon	102465982	102468205	1000	+	.	gene_id "MSTRG.25128"; transcript_id "MSTRG.25128.225"; exon_number "2";
chr10	StringTie	exon	102468287	102468842	1000	+	.	gene_id "MSTRG.25128"; transcript_id "MSTRG.25128.225"; exon_number "3";
chr10	StringTie	exon	102468955	102469197	1000	+	.	gene_id "MSTRG.25128"; transcript_id "MSTRG.25128.225"; exon_number "4";
chr10	StringTie	exon	102469993	102470075	1000	+	.	gene_id "MSTRG.25128"; transcript_id "MSTRG.25128.225"; exon_number "5";
chr10	StringTie	exon	102470665	102471117	1000	+	.	gene_id "MSTRG.25128"; transcript_id "MSTRG.25128.225"; exon_number "6";
chr10	StringTie	exon	102471273	102471396	1000	+	.	gene_id "MSTRG.25128"; transcript_id "MSTRG.25128.225"; exon_number "7";
chr10	StringTie	exon	102472854	102472950	1000	+	.	gene_id "MSTRG.25128"; transcript_id "MSTRG.25128.225"; exon_number "8";
chr10	StringTie	exon	102473570	102473741	1000	+	.	gene_id "MSTRG.25128"; transcript_id "MSTRG.25128.225"; exon_number "9";
chr10	StringTie	exon	102473819	102474012	1000	+	.	gene_id "MSTRG.25128"; transcript_id "MSTRG.25128.225"; exon_number "10";
chr10	StringTie	exon	102475722	102477850	1000	+	.	gene_id "MSTRG.25128"; transcript_id "MSTRG.25128.225"; exon_number "11";
chr10	StringTie	transcript	102461379	102472250	1000	+	.	gene_id "MSTRG.25128"; transcript_id "MSTRG.25128.226";
chr10	StringTie	exon	102461379	102461450	1000	+	.	gene_id "MSTRG.25128"; transcript_id "MSTRG.25128.226"; exon_number "1";
chr10	StringTie	exon	102465982	102466087	1000	+	.	gene_id "MSTRG.25128"; transcript_id "MSTRG.25128.226"; exon_number "2";
chr10	StringTie	exon	102468287	102468332	1000	+	.	gene_id "MSTRG.25128"; transcript_id "MSTRG.25128.226"; exon_number "3";
chr10	StringTie	exon	102468753	102468842	1000	+	.	gene_id "MSTRG.25128"; transcript_id "MSTRG.25128.226"; exon_number "4";
chr10	StringTie	exon	102468955	102469197	1000	+	.	gene_id "MSTRG.25128"; transcript_id "MSTRG.25128.226"; exon_number "5";
chr10	StringTie	exon	102469993	102470075	1000	+	.	gene_id "MSTRG.25128"; transcript_id "MSTRG.25128.226"; exon_number "6";
chr10	StringTie	exon	102471273	102471390	1000	+	.	gene_id "MSTRG.25128"; transcript_id "MSTRG.25128.226"; exon_number "7";
chr10	StringTie	exon	102472022	102472250	1000	+	.	gene_id "MSTRG.25128"; transcript_id "MSTRG.25128.226"; exon_number "8";
chr10	StringTie	transcript	102461388	102472250	1000	+	.	gene_id "MSTRG.25128"; transcript_id "MSTRG.25128.227";
chr10	StringTie	exon	102461388	102461450	1000	+	.	gene_id "MSTRG.25128"; transcript_id "MSTRG.25128.227"; exon_number "1";
chr10	StringTie	exon	102465982	102466087	1000	+	.	gene_id "MSTRG.25128"; transcript_id "MSTRG.25128.227"; exon_number "2";
chr10	StringTie	exon	102468287	102468332	1000	+	.	gene_id "MSTRG.25128"; transcript_id "MSTRG.25128.227"; exon_number "3";
chr10	StringTie	exon	102468753	102468842	1000	+	.	gene_id "MSTRG.25128"; transcript_id "MSTRG.25128.227"; exon_number "4";
chr10	StringTie	exon	102468955	102469197	1000	+	.	gene_id "MSTRG.25128"; transcript_id "MSTRG.25128.227"; exon_number "5";
chr10	StringTie	exon	102469993	102470075	1000	+	.	gene_id "MSTRG.25128"; transcript_id "MSTRG.25128.227"; exon_number "6";
chr10	StringTie	exon	102470221	102470494	1000	+	.	gene_id "MSTRG.25128"; transcript_id "MSTRG.25128.227"; exon_number "7";
chr10	StringTie	exon	102470665	102471117	1000	+	.	gene_id "MSTRG.25128"; transcript_id "MSTRG.25128.227"; exon_number "8";
chr10	StringTie	exon	102471273	102471396	1000	+	.	gene_id "MSTRG.25128"; transcript_id "MSTRG.25128.227"; exon_number "9";
chr10	StringTie	exon	102472005	102472250	1000	+	.	gene_id "MSTRG.25128"; transcript_id "MSTRG.25128.227"; exon_number "10";
chr10	StringTie	transcript	102461395	102472365	1000	+	.	gene_id "MSTRG.25128"; transcript_id "MSTRG.25128.228";
chr10	StringTie	exon	102461395	102461450	1000	+	.	gene_id "MSTRG.25128"; transcript_id "MSTRG.25128.228"; exon_number "1";
chr10	StringTie	exon	102468955	102469197	1000	+	.	gene_id "MSTRG.25128"; transcript_id "MSTRG.25128.228"; exon_number "2";
chr10	StringTie	exon	102469993	102470075	1000	+	.	gene_id "MSTRG.25128"; transcript_id "MSTRG.25128.228"; exon_number "3";
chr10	StringTie	exon	102471273	102471396	1000	+	.	gene_id "MSTRG.25128"; transcript_id "MSTRG.25128.228"; exon_number "4";
chr10	StringTie	exon	102472009	102472365	1000	+	.	gene_id "MSTRG.25128"; transcript_id "MSTRG.25128.228"; exon_number "5";
chr10	StringTie	transcript	102461395	102474009	1000	+	.	gene_id "MSTRG.25128"; transcript_id "MSTRG.25128.229";
chr10	StringTie	exon	102461395	102461450	1000	+	.	gene_id "MSTRG.25128"; transcript_id "MSTRG.25128.229"; exon_number "1";
chr10	StringTie	exon	102465982	102466087	1000	+	.	gene_id "MSTRG.25128"; transcript_id "MSTRG.25128.229"; exon_number "2";
chr10	StringTie	exon	102468955	102469197	1000	+	.	gene_id "MSTRG.25128"; transcript_id "MSTRG.25128.229"; exon_number "3";
chr10	StringTie	exon	102469993	102470075	1000	+	.	gene_id "MSTRG.25128"; transcript_id "MSTRG.25128.229"; exon_number "4";
chr10	StringTie	exon	102470665	102471117	1000	+	.	gene_id "MSTRG.25128"; transcript_id "MSTRG.25128.229"; exon_number "5";
chr10	StringTie	exon	102471273	102471396	1000	+	.	gene_id "MSTRG.25128"; transcript_id "MSTRG.25128.229"; exon_number "6";
chr10	StringTie	exon	102473570	102473741	1000	+	.	gene_id "MSTRG.25128"; transcript_id "MSTRG.25128.229"; exon_number "7";
chr10	StringTie	exon	102473819	102474009	1000	+	.	gene_id "MSTRG.25128"; transcript_id "MSTRG.25128.229"; exon_number "8";
chr10	StringTie	transcript	102435699	102456297	1000	+	.	gene_id "MSTRG.25128"; transcript_id "MSTRG.25128.23";
chr10	StringTie	exon	102435699	102435811	1000	+	.	gene_id "MSTRG.25128"; transcript_id "MSTRG.25128.23"; exon_number "1";
chr10	StringTie	exon	102449679	102449750	1000	+	.	gene_id "MSTRG.25128"; transcript_id "MSTRG.25128.23"; exon_number "2";
chr10	StringTie	exon	102450187	102451018	1000	+	.	gene_id "MSTRG.25128"; transcript_id "MSTRG.25128.23"; exon_number "3";
chr10	StringTie	exon	102452066	102452187	1000	+	.	gene_id "MSTRG.25128"; transcript_id "MSTRG.25128.23"; exon_number "4";
chr10	StringTie	exon	102455337	102456297	1000	+	.	gene_id "MSTRG.25128"; transcript_id "MSTRG.25128.23"; exon_number "5";
chr10	StringTie	transcript	102461395	102480706	1000	+	.	gene_id "MSTRG.25128"; transcript_id "MSTRG.25128.230";
chr10	StringTie	exon	102461395	102461450	1000	+	.	gene_id "MSTRG.25128"; transcript_id "MSTRG.25128.230"; exon_number "1";
chr10	StringTie	exon	102465982	102466087	1000	+	.	gene_id "MSTRG.25128"; transcript_id "MSTRG.25128.230"; exon_number "2";
chr10	StringTie	exon	102468955	102469197	1000	+	.	gene_id "MSTRG.25128"; transcript_id "MSTRG.25128.230"; exon_number "3";
chr10	StringTie	exon	102469993	102470075	1000	+	.	gene_id "MSTRG.25128"; transcript_id "MSTRG.25128.230"; exon_number "4";
chr10	StringTie	exon	102470665	102471117	1000	+	.	gene_id "MSTRG.25128"; transcript_id "MSTRG.25128.230"; exon_number "5";
chr10	StringTie	exon	102471273	102471396	1000	+	.	gene_id "MSTRG.25128"; transcript_id "MSTRG.25128.230"; exon_number "6";
chr10	StringTie	exon	102472854	102472950	1000	+	.	gene_id "MSTRG.25128"; transcript_id "MSTRG.25128.230"; exon_number "7";
chr10	StringTie	exon	102473570	102473741	1000	+	.	gene_id "MSTRG.25128"; transcript_id "MSTRG.25128.230"; exon_number "8";
chr10	StringTie	exon	102473819	102474012	1000	+	.	gene_id "MSTRG.25128"; transcript_id "MSTRG.25128.230"; exon_number "9";
chr10	StringTie	exon	102475722	102479513	1000	+	.	gene_id "MSTRG.25128"; transcript_id "MSTRG.25128.230"; exon_number "10";
chr10	StringTie	exon	102479863	102480447	1000	+	.	gene_id "MSTRG.25128"; transcript_id "MSTRG.25128.230"; exon_number "11";
chr10	StringTie	exon	102480660	102480706	1000	+	.	gene_id "MSTRG.25128"; transcript_id "MSTRG.25128.230"; exon_number "12";
chr10	StringTie	transcript	102461397	102477261	1000	+	.	gene_id "MSTRG.25128"; transcript_id "MSTRG.25128.232";
chr10	StringTie	exon	102461397	102461450	1000	+	.	gene_id "MSTRG.25128"; transcript_id "MSTRG.25128.232"; exon_number "1";
chr10	StringTie	exon	102465982	102466087	1000	+	.	gene_id "MSTRG.25128"; transcript_id "MSTRG.25128.232"; exon_number "2";
chr10	StringTie	exon	102468287	102468332	1000	+	.	gene_id "MSTRG.25128"; transcript_id "MSTRG.25128.232"; exon_number "3";
chr10	StringTie	exon	102468955	102469197	1000	+	.	gene_id "MSTRG.25128"; transcript_id "MSTRG.25128.232"; exon_number "4";
chr10	StringTie	exon	102469993	102470075	1000	+	.	gene_id "MSTRG.25128"; transcript_id "MSTRG.25128.232"; exon_number "5";
chr10	StringTie	exon	102470665	102471117	1000	+	.	gene_id "MSTRG.25128"; transcript_id "MSTRG.25128.232"; exon_number "6";
chr10	StringTie	exon	102471273	102471396	1000	+	.	gene_id "MSTRG.25128"; transcript_id "MSTRG.25128.232"; exon_number "7";
chr10	StringTie	exon	102472854	102472950	1000	+	.	gene_id "MSTRG.25128"; transcript_id "MSTRG.25128.232"; exon_number "8";
chr10	StringTie	exon	102473570	102473741	1000	+	.	gene_id "MSTRG.25128"; transcript_id "MSTRG.25128.232"; exon_number "9";
chr10	StringTie	exon	102473819	102474012	1000	+	.	gene_id "MSTRG.25128"; transcript_id "MSTRG.25128.232"; exon_number "10";
chr10	StringTie	exon	102475722	102477261	1000	+	.	gene_id "MSTRG.25128"; transcript_id "MSTRG.25128.232"; exon_number "11";
chr10	StringTie	transcript	102461397	102472250	1000	+	.	gene_id "MSTRG.25128"; transcript_id "MSTRG.25128.233";
chr10	StringTie	exon	102461397	102461450	1000	+	.	gene_id "MSTRG.25128"; transcript_id "MSTRG.25128.233"; exon_number "1";
chr10	StringTie	exon	102465982	102466087	1000	+	.	gene_id "MSTRG.25128"; transcript_id "MSTRG.25128.233"; exon_number "2";
chr10	StringTie	exon	102468955	102469197	1000	+	.	gene_id "MSTRG.25128"; transcript_id "MSTRG.25128.233"; exon_number "3";
chr10	StringTie	exon	102469993	102470075	1000	+	.	gene_id "MSTRG.25128"; transcript_id "MSTRG.25128.233"; exon_number "4";
chr10	StringTie	exon	102470665	102471117	1000	+	.	gene_id "MSTRG.25128"; transcript_id "MSTRG.25128.233"; exon_number "5";
chr10	StringTie	exon	102471273	102471396	1000	+	.	gene_id "MSTRG.25128"; transcript_id "MSTRG.25128.233"; exon_number "6";
chr10	StringTie	exon	102472005	102472250	1000	+	.	gene_id "MSTRG.25128"; transcript_id "MSTRG.25128.233"; exon_number "7";
chr10	StringTie	transcript	102461397	102472528	1000	+	.	gene_id "MSTRG.25128"; transcript_id "MSTRG.25128.234";
chr10	StringTie	exon	102461397	102461450	1000	+	.	gene_id "MSTRG.25128"; transcript_id "MSTRG.25128.234"; exon_number "1";
chr10	StringTie	exon	102468955	102469197	1000	+	.	gene_id "MSTRG.25128"; transcript_id "MSTRG.25128.234"; exon_number "2";
chr10	StringTie	exon	102469993	102470075	1000	+	.	gene_id "MSTRG.25128"; transcript_id "MSTRG.25128.234"; exon_number "3";
chr10	StringTie	exon	102470278	102470408	1000	+	.	gene_id "MSTRG.25128"; transcript_id "MSTRG.25128.234"; exon_number "4";
chr10	StringTie	exon	102471248	102471396	1000	+	.	gene_id "MSTRG.25128"; transcript_id "MSTRG.25128.234"; exon_number "5";
chr10	StringTie	exon	102472022	102472528	1000	+	.	gene_id "MSTRG.25128"; transcript_id "MSTRG.25128.234"; exon_number "6";
chr10	StringTie	transcript	102461397	102472466	1000	+	.	gene_id "MSTRG.25128"; transcript_id "MSTRG.25128.235";
chr10	StringTie	exon	102461397	102461450	1000	+	.	gene_id "MSTRG.25128"; transcript_id "MSTRG.25128.235"; exon_number "1";
chr10	StringTie	exon	102465982	102466087	1000	+	.	gene_id "MSTRG.25128"; transcript_id "MSTRG.25128.235"; exon_number "2";
chr10	StringTie	exon	102468287	102468842	1000	+	.	gene_id "MSTRG.25128"; transcript_id "MSTRG.25128.235"; exon_number "3";
chr10	StringTie	exon	102468955	102469197	1000	+	.	gene_id "MSTRG.25128"; transcript_id "MSTRG.25128.235"; exon_number "4";
chr10	StringTie	exon	102469993	102470075	1000	+	.	gene_id "MSTRG.25128"; transcript_id "MSTRG.25128.235"; exon_number "5";
chr10	StringTie	exon	102470665	102471117	1000	+	.	gene_id "MSTRG.25128"; transcript_id "MSTRG.25128.235"; exon_number "6";
chr10	StringTie	exon	102471273	102471390	1000	+	.	gene_id "MSTRG.25128"; transcript_id "MSTRG.25128.235"; exon_number "7";
chr10	StringTie	exon	102472022	102472466	1000	+	.	gene_id "MSTRG.25128"; transcript_id "MSTRG.25128.235"; exon_number "8";
chr10	StringTie	transcript	102461397	102474013	1000	+	.	gene_id "MSTRG.25128"; transcript_id "MSTRG.25128.236";
chr10	StringTie	exon	102461397	102461450	1000	+	.	gene_id "MSTRG.25128"; transcript_id "MSTRG.25128.236"; exon_number "1";
chr10	StringTie	exon	102465982	102466087	1000	+	.	gene_id "MSTRG.25128"; transcript_id "MSTRG.25128.236"; exon_number "2";
chr10	StringTie	exon	102468287	102469197	1000	+	.	gene_id "MSTRG.25128"; transcript_id "MSTRG.25128.236"; exon_number "3";
chr10	StringTie	exon	102469993	102470075	1000	+	.	gene_id "MSTRG.25128"; transcript_id "MSTRG.25128.236"; exon_number "4";
chr10	StringTie	exon	102470278	102470494	1000	+	.	gene_id "MSTRG.25128"; transcript_id "MSTRG.25128.236"; exon_number "5";
chr10	StringTie	exon	102470665	102471396	1000	+	.	gene_id "MSTRG.25128"; transcript_id "MSTRG.25128.236"; exon_number "6";
chr10	StringTie	exon	102472022	102472950	1000	+	.	gene_id "MSTRG.25128"; transcript_id "MSTRG.25128.236"; exon_number "7";
chr10	StringTie	exon	102473570	102473741	1000	+	.	gene_id "MSTRG.25128"; transcript_id "MSTRG.25128.236"; exon_number "8";
chr10	StringTie	exon	102473819	102474013	1000	+	.	gene_id "MSTRG.25128"; transcript_id "MSTRG.25128.236"; exon_number "9";
chr10	StringTie	transcript	102461397	102477249	1000	+	.	gene_id "MSTRG.25128"; transcript_id "MSTRG.25128.237";
chr10	StringTie	exon	102461397	102461450	1000	+	.	gene_id "MSTRG.25128"; transcript_id "MSTRG.25128.237"; exon_number "1";
chr10	StringTie	exon	102465982	102466087	1000	+	.	gene_id "MSTRG.25128"; transcript_id "MSTRG.25128.237"; exon_number "2";
chr10	StringTie	exon	102468287	102468332	1000	+	.	gene_id "MSTRG.25128"; transcript_id "MSTRG.25128.237"; exon_number "3";
chr10	StringTie	exon	102468753	102468842	1000	+	.	gene_id "MSTRG.25128"; transcript_id "MSTRG.25128.237"; exon_number "4";
chr10	StringTie	exon	102468955	102469197	1000	+	.	gene_id "MSTRG.25128"; transcript_id "MSTRG.25128.237"; exon_number "5";
chr10	StringTie	exon	102469592	102469883	1000	+	.	gene_id "MSTRG.25128"; transcript_id "MSTRG.25128.237"; exon_number "6";
chr10	StringTie	exon	102469993	102470075	1000	+	.	gene_id "MSTRG.25128"; transcript_id "MSTRG.25128.237"; exon_number "7";
chr10	StringTie	exon	102470665	102471117	1000	+	.	gene_id "MSTRG.25128"; transcript_id "MSTRG.25128.237"; exon_number "8";
chr10	StringTie	exon	102471273	102471396	1000	+	.	gene_id "MSTRG.25128"; transcript_id "MSTRG.25128.237"; exon_number "9";
chr10	StringTie	exon	102472854	102472950	1000	+	.	gene_id "MSTRG.25128"; transcript_id "MSTRG.25128.237"; exon_number "10";
chr10	StringTie	exon	102473570	102473741	1000	+	.	gene_id "MSTRG.25128"; transcript_id "MSTRG.25128.237"; exon_number "11";
chr10	StringTie	exon	102473819	102474012	1000	+	.	gene_id "MSTRG.25128"; transcript_id "MSTRG.25128.237"; exon_number "12";
chr10	StringTie	exon	102475722	102477249	1000	+	.	gene_id "MSTRG.25128"; transcript_id "MSTRG.25128.237"; exon_number "13";
chr10	StringTie	transcript	102461399	102477041	1000	+	.	gene_id "MSTRG.25128"; transcript_id "MSTRG.25128.238";
chr10	StringTie	exon	102461399	102461450	1000	+	.	gene_id "MSTRG.25128"; transcript_id "MSTRG.25128.238"; exon_number "1";
chr10	StringTie	exon	102465982	102466087	1000	+	.	gene_id "MSTRG.25128"; transcript_id "MSTRG.25128.238"; exon_number "2";
chr10	StringTie	exon	102468287	102468332	1000	+	.	gene_id "MSTRG.25128"; transcript_id "MSTRG.25128.238"; exon_number "3";
chr10	StringTie	exon	102468753	102468842	1000	+	.	gene_id "MSTRG.25128"; transcript_id "MSTRG.25128.238"; exon_number "4";
chr10	StringTie	exon	102468955	102469197	1000	+	.	gene_id "MSTRG.25128"; transcript_id "MSTRG.25128.238"; exon_number "5";
chr10	StringTie	exon	102472854	102472950	1000	+	.	gene_id "MSTRG.25128"; transcript_id "MSTRG.25128.238"; exon_number "6";
chr10	StringTie	exon	102473570	102473741	1000	+	.	gene_id "MSTRG.25128"; transcript_id "MSTRG.25128.238"; exon_number "7";
chr10	StringTie	exon	102473819	102474012	1000	+	.	gene_id "MSTRG.25128"; transcript_id "MSTRG.25128.238"; exon_number "8";
chr10	StringTie	exon	102475722	102477041	1000	+	.	gene_id "MSTRG.25128"; transcript_id "MSTRG.25128.238"; exon_number "9";
chr10	StringTie	transcript	102461399	102474089	1000	+	.	gene_id "MSTRG.25128"; transcript_id "MSTRG.25128.239";
chr10	StringTie	exon	102461399	102461450	1000	+	.	gene_id "MSTRG.25128"; transcript_id "MSTRG.25128.239"; exon_number "1";
chr10	StringTie	exon	102468955	102469197	1000	+	.	gene_id "MSTRG.25128"; transcript_id "MSTRG.25128.239"; exon_number "2";
chr10	StringTie	exon	102469993	102470075	1000	+	.	gene_id "MSTRG.25128"; transcript_id "MSTRG.25128.239"; exon_number "3";
chr10	StringTie	exon	102471273	102471396	1000	+	.	gene_id "MSTRG.25128"; transcript_id "MSTRG.25128.239"; exon_number "4";
chr10	StringTie	exon	102473570	102474089	1000	+	.	gene_id "MSTRG.25128"; transcript_id "MSTRG.25128.239"; exon_number "5";
chr10	StringTie	transcript	102435703	102456386	1000	+	.	gene_id "MSTRG.25128"; transcript_id "MSTRG.25128.24";
chr10	StringTie	exon	102435703	102435811	1000	+	.	gene_id "MSTRG.25128"; transcript_id "MSTRG.25128.24"; exon_number "1";
chr10	StringTie	exon	102449679	102449750	1000	+	.	gene_id "MSTRG.25128"; transcript_id "MSTRG.25128.24"; exon_number "2";
chr10	StringTie	exon	102450187	102450330	1000	+	.	gene_id "MSTRG.25128"; transcript_id "MSTRG.25128.24"; exon_number "3";
chr10	StringTie	exon	102452090	102452187	1000	+	.	gene_id "MSTRG.25128"; transcript_id "MSTRG.25128.24"; exon_number "4";
chr10	StringTie	exon	102455337	102456386	1000	+	.	gene_id "MSTRG.25128"; transcript_id "MSTRG.25128.24"; exon_number "5";
chr10	StringTie	transcript	102461399	102478089	1000	+	.	gene_id "MSTRG.25128"; transcript_id "MSTRG.25128.240";
chr10	StringTie	exon	102461399	102461450	1000	+	.	gene_id "MSTRG.25128"; transcript_id "MSTRG.25128.240"; exon_number "1";
chr10	StringTie	exon	102465982	102466087	1000	+	.	gene_id "MSTRG.25128"; transcript_id "MSTRG.25128.240"; exon_number "2";
chr10	StringTie	exon	102468753	102468842	1000	+	.	gene_id "MSTRG.25128"; transcript_id "MSTRG.25128.240"; exon_number "3";
chr10	StringTie	exon	102468955	102469197	1000	+	.	gene_id "MSTRG.25128"; transcript_id "MSTRG.25128.240"; exon_number "4";
chr10	StringTie	exon	102469997	102470075	1000	+	.	gene_id "MSTRG.25128"; transcript_id "MSTRG.25128.240"; exon_number "5";
chr10	StringTie	exon	102471273	102471396	1000	+	.	gene_id "MSTRG.25128"; transcript_id "MSTRG.25128.240"; exon_number "6";
chr10	StringTie	exon	102472854	102472950	1000	+	.	gene_id "MSTRG.25128"; transcript_id "MSTRG.25128.240"; exon_number "7";
chr10	StringTie	exon	102473570	102473741	1000	+	.	gene_id "MSTRG.25128"; transcript_id "MSTRG.25128.240"; exon_number "8";
chr10	StringTie	exon	102473819	102474012	1000	+	.	gene_id "MSTRG.25128"; transcript_id "MSTRG.25128.240"; exon_number "9";
chr10	StringTie	exon	102475722	102478089	1000	+	.	gene_id "MSTRG.25128"; transcript_id "MSTRG.25128.240"; exon_number "10";
chr10	StringTie	transcript	102461400	102477087	1000	+	.	gene_id "MSTRG.25128"; transcript_id "MSTRG.25128.241";
chr10	StringTie	exon	102461400	102461450	1000	+	.	gene_id "MSTRG.25128"; transcript_id "MSTRG.25128.241"; exon_number "1";
chr10	StringTie	exon	102465982	102466087	1000	+	.	gene_id "MSTRG.25128"; transcript_id "MSTRG.25128.241"; exon_number "2";
chr10	StringTie	exon	102468753	102468842	1000	+	.	gene_id "MSTRG.25128"; transcript_id "MSTRG.25128.241"; exon_number "3";
chr10	StringTie	exon	102468955	102469197	1000	+	.	gene_id "MSTRG.25128"; transcript_id "MSTRG.25128.241"; exon_number "4";
chr10	StringTie	exon	102472854	102472950	1000	+	.	gene_id "MSTRG.25128"; transcript_id "MSTRG.25128.241"; exon_number "5";
chr10	StringTie	exon	102473570	102473741	1000	+	.	gene_id "MSTRG.25128"; transcript_id "MSTRG.25128.241"; exon_number "6";
chr10	StringTie	exon	102473819	102474012	1000	+	.	gene_id "MSTRG.25128"; transcript_id "MSTRG.25128.241"; exon_number "7";
chr10	StringTie	exon	102475722	102477087	1000	+	.	gene_id "MSTRG.25128"; transcript_id "MSTRG.25128.241"; exon_number "8";
chr10	StringTie	transcript	102461400	102477087	1000	+	.	gene_id "MSTRG.25128"; transcript_id "MSTRG.25128.242";
chr10	StringTie	exon	102461400	102461450	1000	+	.	gene_id "MSTRG.25128"; transcript_id "MSTRG.25128.242"; exon_number "1";
chr10	StringTie	exon	102465982	102466087	1000	+	.	gene_id "MSTRG.25128"; transcript_id "MSTRG.25128.242"; exon_number "2";
chr10	StringTie	exon	102468287	102468842	1000	+	.	gene_id "MSTRG.25128"; transcript_id "MSTRG.25128.242"; exon_number "3";
chr10	StringTie	exon	102468955	102469197	1000	+	.	gene_id "MSTRG.25128"; transcript_id "MSTRG.25128.242"; exon_number "4";
chr10	StringTie	exon	102469993	102470075	1000	+	.	gene_id "MSTRG.25128"; transcript_id "MSTRG.25128.242"; exon_number "5";
chr10	StringTie	exon	102470665	102471117	1000	+	.	gene_id "MSTRG.25128"; transcript_id "MSTRG.25128.242"; exon_number "6";
chr10	StringTie	exon	102471273	102471396	1000	+	.	gene_id "MSTRG.25128"; transcript_id "MSTRG.25128.242"; exon_number "7";
chr10	StringTie	exon	102472022	102472950	1000	+	.	gene_id "MSTRG.25128"; transcript_id "MSTRG.25128.242"; exon_number "8";
chr10	StringTie	exon	102473570	102473741	1000	+	.	gene_id "MSTRG.25128"; transcript_id "MSTRG.25128.242"; exon_number "9";
chr10	StringTie	exon	102473819	102474012	1000	+	.	gene_id "MSTRG.25128"; transcript_id "MSTRG.25128.242"; exon_number "10";
chr10	StringTie	exon	102475722	102477087	1000	+	.	gene_id "MSTRG.25128"; transcript_id "MSTRG.25128.242"; exon_number "11";
chr10	StringTie	transcript	102461403	102477959	1000	+	.	gene_id "MSTRG.25128"; transcript_id "MSTRG.25128.243";
chr10	StringTie	exon	102461403	102461450	1000	+	.	gene_id "MSTRG.25128"; transcript_id "MSTRG.25128.243"; exon_number "1";
chr10	StringTie	exon	102465982	102466087	1000	+	.	gene_id "MSTRG.25128"; transcript_id "MSTRG.25128.243"; exon_number "2";
chr10	StringTie	exon	102468287	102468332	1000	+	.	gene_id "MSTRG.25128"; transcript_id "MSTRG.25128.243"; exon_number "3";
chr10	StringTie	exon	102468955	102469197	1000	+	.	gene_id "MSTRG.25128"; transcript_id "MSTRG.25128.243"; exon_number "4";
chr10	StringTie	exon	102469993	102470075	1000	+	.	gene_id "MSTRG.25128"; transcript_id "MSTRG.25128.243"; exon_number "5";
chr10	StringTie	exon	102471273	102471396	1000	+	.	gene_id "MSTRG.25128"; transcript_id "MSTRG.25128.243"; exon_number "6";
chr10	StringTie	exon	102472854	102472950	1000	+	.	gene_id "MSTRG.25128"; transcript_id "MSTRG.25128.243"; exon_number "7";
chr10	StringTie	exon	102473570	102473741	1000	+	.	gene_id "MSTRG.25128"; transcript_id "MSTRG.25128.243"; exon_number "8";
chr10	StringTie	exon	102473819	102474012	1000	+	.	gene_id "MSTRG.25128"; transcript_id "MSTRG.25128.243"; exon_number "9";
chr10	StringTie	exon	102475722	102477959	1000	+	.	gene_id "MSTRG.25128"; transcript_id "MSTRG.25128.243"; exon_number "10";
chr10	StringTie	transcript	102461403	102477231	1000	+	.	gene_id "MSTRG.25128"; transcript_id "MSTRG.25128.244";
chr10	StringTie	exon	102461403	102461450	1000	+	.	gene_id "MSTRG.25128"; transcript_id "MSTRG.25128.244"; exon_number "1";
chr10	StringTie	exon	102465982	102466087	1000	+	.	gene_id "MSTRG.25128"; transcript_id "MSTRG.25128.244"; exon_number "2";
chr10	StringTie	exon	102468955	102469197	1000	+	.	gene_id "MSTRG.25128"; transcript_id "MSTRG.25128.244"; exon_number "3";
chr10	StringTie	exon	102472854	102472950	1000	+	.	gene_id "MSTRG.25128"; transcript_id "MSTRG.25128.244"; exon_number "4";
chr10	StringTie	exon	102473570	102473741	1000	+	.	gene_id "MSTRG.25128"; transcript_id "MSTRG.25128.244"; exon_number "5";
chr10	StringTie	exon	102473819	102474012	1000	+	.	gene_id "MSTRG.25128"; transcript_id "MSTRG.25128.244"; exon_number "6";
chr10	StringTie	exon	102475722	102477231	1000	+	.	gene_id "MSTRG.25128"; transcript_id "MSTRG.25128.244"; exon_number "7";
chr10	StringTie	transcript	102461403	102472232	1000	+	.	gene_id "MSTRG.25128"; transcript_id "MSTRG.25128.245";
chr10	StringTie	exon	102461403	102461450	1000	+	.	gene_id "MSTRG.25128"; transcript_id "MSTRG.25128.245"; exon_number "1";
chr10	StringTie	exon	102465982	102466087	1000	+	.	gene_id "MSTRG.25128"; transcript_id "MSTRG.25128.245"; exon_number "2";
chr10	StringTie	exon	102468955	102469197	1000	+	.	gene_id "MSTRG.25128"; transcript_id "MSTRG.25128.245"; exon_number "3";
chr10	StringTie	exon	102469993	102470075	1000	+	.	gene_id "MSTRG.25128"; transcript_id "MSTRG.25128.245"; exon_number "4";
chr10	StringTie	exon	102471273	102471396	1000	+	.	gene_id "MSTRG.25128"; transcript_id "MSTRG.25128.245"; exon_number "5";
chr10	StringTie	exon	102472005	102472232	1000	+	.	gene_id "MSTRG.25128"; transcript_id "MSTRG.25128.245"; exon_number "6";
chr10	StringTie	transcript	102461403	102477137	1000	+	.	gene_id "MSTRG.25128"; transcript_id "MSTRG.25128.246";
chr10	StringTie	exon	102461403	102461450	1000	+	.	gene_id "MSTRG.25128"; transcript_id "MSTRG.25128.246"; exon_number "1";
chr10	StringTie	exon	102468955	102469197	1000	+	.	gene_id "MSTRG.25128"; transcript_id "MSTRG.25128.246"; exon_number "2";
chr10	StringTie	exon	102469993	102470494	1000	+	.	gene_id "MSTRG.25128"; transcript_id "MSTRG.25128.246"; exon_number "3";
chr10	StringTie	exon	102471273	102471396	1000	+	.	gene_id "MSTRG.25128"; transcript_id "MSTRG.25128.246"; exon_number "4";
chr10	StringTie	exon	102472854	102472950	1000	+	.	gene_id "MSTRG.25128"; transcript_id "MSTRG.25128.246"; exon_number "5";
chr10	StringTie	exon	102473570	102473741	1000	+	.	gene_id "MSTRG.25128"; transcript_id "MSTRG.25128.246"; exon_number "6";
chr10	StringTie	exon	102473819	102474012	1000	+	.	gene_id "MSTRG.25128"; transcript_id "MSTRG.25128.246"; exon_number "7";
chr10	StringTie	exon	102475722	102477137	1000	+	.	gene_id "MSTRG.25128"; transcript_id "MSTRG.25128.246"; exon_number "8";
chr10	StringTie	transcript	102461403	102472332	1000	+	.	gene_id "MSTRG.25128"; transcript_id "MSTRG.25128.247";
chr10	StringTie	exon	102461403	102461450	1000	+	.	gene_id "MSTRG.25128"; transcript_id "MSTRG.25128.247"; exon_number "1";
chr10	StringTie	exon	102468955	102469197	1000	+	.	gene_id "MSTRG.25128"; transcript_id "MSTRG.25128.247"; exon_number "2";
chr10	StringTie	exon	102469592	102469883	1000	+	.	gene_id "MSTRG.25128"; transcript_id "MSTRG.25128.247"; exon_number "3";
chr10	StringTie	exon	102469993	102470075	1000	+	.	gene_id "MSTRG.25128"; transcript_id "MSTRG.25128.247"; exon_number "4";
chr10	StringTie	exon	102470278	102470494	1000	+	.	gene_id "MSTRG.25128"; transcript_id "MSTRG.25128.247"; exon_number "5";
chr10	StringTie	exon	102470665	102471117	1000	+	.	gene_id "MSTRG.25128"; transcript_id "MSTRG.25128.247"; exon_number "6";
chr10	StringTie	exon	102471273	102471396	1000	+	.	gene_id "MSTRG.25128"; transcript_id "MSTRG.25128.247"; exon_number "7";
chr10	StringTie	exon	102472022	102472332	1000	+	.	gene_id "MSTRG.25128"; transcript_id "MSTRG.25128.247"; exon_number "8";
chr10	StringTie	transcript	102461403	102477726	1000	+	.	gene_id "MSTRG.25128"; transcript_id "MSTRG.25128.248";
chr10	StringTie	exon	102461403	102461450	1000	+	.	gene_id "MSTRG.25128"; transcript_id "MSTRG.25128.248"; exon_number "1";
chr10	StringTie	exon	102465982	102466087	1000	+	.	gene_id "MSTRG.25128"; transcript_id "MSTRG.25128.248"; exon_number "2";
chr10	StringTie	exon	102468955	102469197	1000	+	.	gene_id "MSTRG.25128"; transcript_id "MSTRG.25128.248"; exon_number "3";
chr10	StringTie	exon	102469997	102470075	1000	+	.	gene_id "MSTRG.25128"; transcript_id "MSTRG.25128.248"; exon_number "4";
chr10	StringTie	exon	102470665	102471117	1000	+	.	gene_id "MSTRG.25128"; transcript_id "MSTRG.25128.248"; exon_number "5";
chr10	StringTie	exon	102471273	102471396	1000	+	.	gene_id "MSTRG.25128"; transcript_id "MSTRG.25128.248"; exon_number "6";
chr10	StringTie	exon	102472854	102472950	1000	+	.	gene_id "MSTRG.25128"; transcript_id "MSTRG.25128.248"; exon_number "7";
chr10	StringTie	exon	102473570	102473741	1000	+	.	gene_id "MSTRG.25128"; transcript_id "MSTRG.25128.248"; exon_number "8";
chr10	StringTie	exon	102473819	102474012	1000	+	.	gene_id "MSTRG.25128"; transcript_id "MSTRG.25128.248"; exon_number "9";
chr10	StringTie	exon	102475722	102477726	1000	+	.	gene_id "MSTRG.25128"; transcript_id "MSTRG.25128.248"; exon_number "10";
chr10	StringTie	transcript	102461403	102477868	1000	+	.	gene_id "MSTRG.25128"; transcript_id "MSTRG.25128.249";
chr10	StringTie	exon	102461403	102461450	1000	+	.	gene_id "MSTRG.25128"; transcript_id "MSTRG.25128.249"; exon_number "1";
chr10	StringTie	exon	102465982	102466087	1000	+	.	gene_id "MSTRG.25128"; transcript_id "MSTRG.25128.249"; exon_number "2";
chr10	StringTie	exon	102468753	102468842	1000	+	.	gene_id "MSTRG.25128"; transcript_id "MSTRG.25128.249"; exon_number "3";
chr10	StringTie	exon	102468955	102469197	1000	+	.	gene_id "MSTRG.25128"; transcript_id "MSTRG.25128.249"; exon_number "4";
chr10	StringTie	exon	102469993	102470075	1000	+	.	gene_id "MSTRG.25128"; transcript_id "MSTRG.25128.249"; exon_number "5";
chr10	StringTie	exon	102470665	102471117	1000	+	.	gene_id "MSTRG.25128"; transcript_id "MSTRG.25128.249"; exon_number "6";
chr10	StringTie	exon	102471273	102471396	1000	+	.	gene_id "MSTRG.25128"; transcript_id "MSTRG.25128.249"; exon_number "7";
chr10	StringTie	exon	102472854	102472950	1000	+	.	gene_id "MSTRG.25128"; transcript_id "MSTRG.25128.249"; exon_number "8";
chr10	StringTie	exon	102473570	102473741	1000	+	.	gene_id "MSTRG.25128"; transcript_id "MSTRG.25128.249"; exon_number "9";
chr10	StringTie	exon	102473838	102474012	1000	+	.	gene_id "MSTRG.25128"; transcript_id "MSTRG.25128.249"; exon_number "10";
chr10	StringTie	exon	102475722	102477868	1000	+	.	gene_id "MSTRG.25128"; transcript_id "MSTRG.25128.249"; exon_number "11";
chr10	StringTie	transcript	102435703	102456386	1000	+	.	gene_id "MSTRG.25128"; transcript_id "MSTRG.25128.25";
chr10	StringTie	exon	102435703	102435811	1000	+	.	gene_id "MSTRG.25128"; transcript_id "MSTRG.25128.25"; exon_number "1";
chr10	StringTie	exon	102449679	102449750	1000	+	.	gene_id "MSTRG.25128"; transcript_id "MSTRG.25128.25"; exon_number "2";
chr10	StringTie	exon	102450187	102450330	1000	+	.	gene_id "MSTRG.25128"; transcript_id "MSTRG.25128.25"; exon_number "3";
chr10	StringTie	exon	102452066	102452187	1000	+	.	gene_id "MSTRG.25128"; transcript_id "MSTRG.25128.25"; exon_number "4";
chr10	StringTie	exon	102455337	102456386	1000	+	.	gene_id "MSTRG.25128"; transcript_id "MSTRG.25128.25"; exon_number "5";
chr10	StringTie	transcript	102461404	102472232	1000	+	.	gene_id "MSTRG.25128"; transcript_id "MSTRG.25128.250";
chr10	StringTie	exon	102461404	102461450	1000	+	.	gene_id "MSTRG.25128"; transcript_id "MSTRG.25128.250"; exon_number "1";
chr10	StringTie	exon	102468753	102468842	1000	+	.	gene_id "MSTRG.25128"; transcript_id "MSTRG.25128.250"; exon_number "2";
chr10	StringTie	exon	102468955	102469197	1000	+	.	gene_id "MSTRG.25128"; transcript_id "MSTRG.25128.250"; exon_number "3";
chr10	StringTie	exon	102469993	102470075	1000	+	.	gene_id "MSTRG.25128"; transcript_id "MSTRG.25128.250"; exon_number "4";
chr10	StringTie	exon	102471273	102471396	1000	+	.	gene_id "MSTRG.25128"; transcript_id "MSTRG.25128.250"; exon_number "5";
chr10	StringTie	exon	102472022	102472232	1000	+	.	gene_id "MSTRG.25128"; transcript_id "MSTRG.25128.250"; exon_number "6";
chr10	StringTie	transcript	102461404	102472215	1000	+	.	gene_id "MSTRG.25128"; transcript_id "MSTRG.25128.251";
chr10	StringTie	exon	102461404	102461450	1000	+	.	gene_id "MSTRG.25128"; transcript_id "MSTRG.25128.251"; exon_number "1";
chr10	StringTie	exon	102465982	102466087	1000	+	.	gene_id "MSTRG.25128"; transcript_id "MSTRG.25128.251"; exon_number "2";
chr10	StringTie	exon	102468287	102468332	1000	+	.	gene_id "MSTRG.25128"; transcript_id "MSTRG.25128.251"; exon_number "3";
chr10	StringTie	exon	102468955	102469197	1000	+	.	gene_id "MSTRG.25128"; transcript_id "MSTRG.25128.251"; exon_number "4";
chr10	StringTie	exon	102469993	102470075	1000	+	.	gene_id "MSTRG.25128"; transcript_id "MSTRG.25128.251"; exon_number "5";
chr10	StringTie	exon	102470221	102470494	1000	+	.	gene_id "MSTRG.25128"; transcript_id "MSTRG.25128.251"; exon_number "6";
chr10	StringTie	exon	102470665	102471396	1000	+	.	gene_id "MSTRG.25128"; transcript_id "MSTRG.25128.251"; exon_number "7";
chr10	StringTie	exon	102472022	102472215	1000	+	.	gene_id "MSTRG.25128"; transcript_id "MSTRG.25128.251"; exon_number "8";
chr10	StringTie	transcript	102461404	102474014	1000	+	.	gene_id "MSTRG.25128"; transcript_id "MSTRG.25128.252";
chr10	StringTie	exon	102461404	102461450	1000	+	.	gene_id "MSTRG.25128"; transcript_id "MSTRG.25128.252"; exon_number "1";
chr10	StringTie	exon	102465982	102466087	1000	+	.	gene_id "MSTRG.25128"; transcript_id "MSTRG.25128.252"; exon_number "2";
chr10	StringTie	exon	102468287	102468332	1000	+	.	gene_id "MSTRG.25128"; transcript_id "MSTRG.25128.252"; exon_number "3";
chr10	StringTie	exon	102468753	102468842	1000	+	.	gene_id "MSTRG.25128"; transcript_id "MSTRG.25128.252"; exon_number "4";
chr10	StringTie	exon	102468955	102469197	1000	+	.	gene_id "MSTRG.25128"; transcript_id "MSTRG.25128.252"; exon_number "5";
chr10	StringTie	exon	102469993	102470494	1000	+	.	gene_id "MSTRG.25128"; transcript_id "MSTRG.25128.252"; exon_number "6";
chr10	StringTie	exon	102472854	102472950	1000	+	.	gene_id "MSTRG.25128"; transcript_id "MSTRG.25128.252"; exon_number "7";
chr10	StringTie	exon	102473570	102473741	1000	+	.	gene_id "MSTRG.25128"; transcript_id "MSTRG.25128.252"; exon_number "8";
chr10	StringTie	exon	102473819	102474014	1000	+	.	gene_id "MSTRG.25128"; transcript_id "MSTRG.25128.252"; exon_number "9";
chr10	StringTie	transcript	102461406	102472138	1000	+	.	gene_id "MSTRG.25128"; transcript_id "MSTRG.25128.253";
chr10	StringTie	exon	102461406	102461450	1000	+	.	gene_id "MSTRG.25128"; transcript_id "MSTRG.25128.253"; exon_number "1";
chr10	StringTie	exon	102468753	102468842	1000	+	.	gene_id "MSTRG.25128"; transcript_id "MSTRG.25128.253"; exon_number "2";
chr10	StringTie	exon	102468955	102469197	1000	+	.	gene_id "MSTRG.25128"; transcript_id "MSTRG.25128.253"; exon_number "3";
chr10	StringTie	exon	102469993	102470075	1000	+	.	gene_id "MSTRG.25128"; transcript_id "MSTRG.25128.253"; exon_number "4";
chr10	StringTie	exon	102470665	102471117	1000	+	.	gene_id "MSTRG.25128"; transcript_id "MSTRG.25128.253"; exon_number "5";
chr10	StringTie	exon	102471273	102471396	1000	+	.	gene_id "MSTRG.25128"; transcript_id "MSTRG.25128.253"; exon_number "6";
chr10	StringTie	exon	102472022	102472138	1000	+	.	gene_id "MSTRG.25128"; transcript_id "MSTRG.25128.253"; exon_number "7";
chr10	StringTie	transcript	102461406	102479191	1000	+	.	gene_id "MSTRG.25128"; transcript_id "MSTRG.25128.254";
chr10	StringTie	exon	102461406	102461450	1000	+	.	gene_id "MSTRG.25128"; transcript_id "MSTRG.25128.254"; exon_number "1";
chr10	StringTie	exon	102465982	102466087	1000	+	.	gene_id "MSTRG.25128"; transcript_id "MSTRG.25128.254"; exon_number "2";
chr10	StringTie	exon	102468287	102468332	1000	+	.	gene_id "MSTRG.25128"; transcript_id "MSTRG.25128.254"; exon_number "3";
chr10	StringTie	exon	102468753	102468842	1000	+	.	gene_id "MSTRG.25128"; transcript_id "MSTRG.25128.254"; exon_number "4";
chr10	StringTie	exon	102468955	102469197	1000	+	.	gene_id "MSTRG.25128"; transcript_id "MSTRG.25128.254"; exon_number "5";
chr10	StringTie	exon	102469993	102470075	1000	+	.	gene_id "MSTRG.25128"; transcript_id "MSTRG.25128.254"; exon_number "6";
chr10	StringTie	exon	102471273	102471396	1000	+	.	gene_id "MSTRG.25128"; transcript_id "MSTRG.25128.254"; exon_number "7";
chr10	StringTie	exon	102472854	102472950	1000	+	.	gene_id "MSTRG.25128"; transcript_id "MSTRG.25128.254"; exon_number "8";
chr10	StringTie	exon	102473570	102473741	1000	+	.	gene_id "MSTRG.25128"; transcript_id "MSTRG.25128.254"; exon_number "9";
chr10	StringTie	exon	102473819	102474012	1000	+	.	gene_id "MSTRG.25128"; transcript_id "MSTRG.25128.254"; exon_number "10";
chr10	StringTie	exon	102479079	102479191	1000	+	.	gene_id "MSTRG.25128"; transcript_id "MSTRG.25128.254"; exon_number "11";
chr10	StringTie	transcript	102461407	102477108	1000	+	.	gene_id "MSTRG.25128"; transcript_id "MSTRG.25128.255";
chr10	StringTie	exon	102461407	102461450	1000	+	.	gene_id "MSTRG.25128"; transcript_id "MSTRG.25128.255"; exon_number "1";
chr10	StringTie	exon	102468955	102469197	1000	+	.	gene_id "MSTRG.25128"; transcript_id "MSTRG.25128.255"; exon_number "2";
chr10	StringTie	exon	102469993	102470075	1000	+	.	gene_id "MSTRG.25128"; transcript_id "MSTRG.25128.255"; exon_number "3";
chr10	StringTie	exon	102471273	102471396	1000	+	.	gene_id "MSTRG.25128"; transcript_id "MSTRG.25128.255"; exon_number "4";
chr10	StringTie	exon	102472854	102472950	1000	+	.	gene_id "MSTRG.25128"; transcript_id "MSTRG.25128.255"; exon_number "5";
chr10	StringTie	exon	102473570	102473741	1000	+	.	gene_id "MSTRG.25128"; transcript_id "MSTRG.25128.255"; exon_number "6";
chr10	StringTie	exon	102473838	102474012	1000	+	.	gene_id "MSTRG.25128"; transcript_id "MSTRG.25128.255"; exon_number "7";
chr10	StringTie	exon	102475722	102477108	1000	+	.	gene_id "MSTRG.25128"; transcript_id "MSTRG.25128.255"; exon_number "8";
chr10	StringTie	transcript	102461407	102477107	1000	+	.	gene_id "MSTRG.25128"; transcript_id "MSTRG.25128.256";
chr10	StringTie	exon	102461407	102461450	1000	+	.	gene_id "MSTRG.25128"; transcript_id "MSTRG.25128.256"; exon_number "1";
chr10	StringTie	exon	102468955	102469197	1000	+	.	gene_id "MSTRG.25128"; transcript_id "MSTRG.25128.256"; exon_number "2";
chr10	StringTie	exon	102469997	102470075	1000	+	.	gene_id "MSTRG.25128"; transcript_id "MSTRG.25128.256"; exon_number "3";
chr10	StringTie	exon	102470665	102471117	1000	+	.	gene_id "MSTRG.25128"; transcript_id "MSTRG.25128.256"; exon_number "4";
chr10	StringTie	exon	102471273	102471396	1000	+	.	gene_id "MSTRG.25128"; transcript_id "MSTRG.25128.256"; exon_number "5";
chr10	StringTie	exon	102472854	102472950	1000	+	.	gene_id "MSTRG.25128"; transcript_id "MSTRG.25128.256"; exon_number "6";
chr10	StringTie	exon	102473570	102473741	1000	+	.	gene_id "MSTRG.25128"; transcript_id "MSTRG.25128.256"; exon_number "7";
chr10	StringTie	exon	102473819	102474012	1000	+	.	gene_id "MSTRG.25128"; transcript_id "MSTRG.25128.256"; exon_number "8";
chr10	StringTie	exon	102475722	102477107	1000	+	.	gene_id "MSTRG.25128"; transcript_id "MSTRG.25128.256"; exon_number "9";
chr10	StringTie	transcript	102461410	102477018	1000	+	.	gene_id "MSTRG.25128"; transcript_id "MSTRG.25128.257";
chr10	StringTie	exon	102461410	102461450	1000	+	.	gene_id "MSTRG.25128"; transcript_id "MSTRG.25128.257"; exon_number "1";
chr10	StringTie	exon	102468955	102469197	1000	+	.	gene_id "MSTRG.25128"; transcript_id "MSTRG.25128.257"; exon_number "2";
chr10	StringTie	exon	102469993	102470075	1000	+	.	gene_id "MSTRG.25128"; transcript_id "MSTRG.25128.257"; exon_number "3";
chr10	StringTie	exon	102472854	102472950	1000	+	.	gene_id "MSTRG.25128"; transcript_id "MSTRG.25128.257"; exon_number "4";
chr10	StringTie	exon	102473570	102473741	1000	+	.	gene_id "MSTRG.25128"; transcript_id "MSTRG.25128.257"; exon_number "5";
chr10	StringTie	exon	102473819	102474012	1000	+	.	gene_id "MSTRG.25128"; transcript_id "MSTRG.25128.257"; exon_number "6";
chr10	StringTie	exon	102475722	102477018	1000	+	.	gene_id "MSTRG.25128"; transcript_id "MSTRG.25128.257"; exon_number "7";
chr10	StringTie	transcript	102461411	102472239	1000	+	.	gene_id "MSTRG.25128"; transcript_id "MSTRG.25128.258";
chr10	StringTie	exon	102461411	102461450	1000	+	.	gene_id "MSTRG.25128"; transcript_id "MSTRG.25128.258"; exon_number "1";
chr10	StringTie	exon	102465982	102466087	1000	+	.	gene_id "MSTRG.25128"; transcript_id "MSTRG.25128.258"; exon_number "2";
chr10	StringTie	exon	102468955	102469197	1000	+	.	gene_id "MSTRG.25128"; transcript_id "MSTRG.25128.258"; exon_number "3";
chr10	StringTie	exon	102469993	102470075	1000	+	.	gene_id "MSTRG.25128"; transcript_id "MSTRG.25128.258"; exon_number "4";
chr10	StringTie	exon	102470278	102470494	1000	+	.	gene_id "MSTRG.25128"; transcript_id "MSTRG.25128.258"; exon_number "5";
chr10	StringTie	exon	102470665	102471117	1000	+	.	gene_id "MSTRG.25128"; transcript_id "MSTRG.25128.258"; exon_number "6";
chr10	StringTie	exon	102471273	102471396	1000	+	.	gene_id "MSTRG.25128"; transcript_id "MSTRG.25128.258"; exon_number "7";
chr10	StringTie	exon	102472022	102472239	1000	+	.	gene_id "MSTRG.25128"; transcript_id "MSTRG.25128.258"; exon_number "8";
chr10	StringTie	transcript	102461411	102477161	1000	+	.	gene_id "MSTRG.25128"; transcript_id "MSTRG.25128.259";
chr10	StringTie	exon	102461411	102461450	1000	+	.	gene_id "MSTRG.25128"; transcript_id "MSTRG.25128.259"; exon_number "1";
chr10	StringTie	exon	102465982	102466087	1000	+	.	gene_id "MSTRG.25128"; transcript_id "MSTRG.25128.259"; exon_number "2";
chr10	StringTie	exon	102468753	102468842	1000	+	.	gene_id "MSTRG.25128"; transcript_id "MSTRG.25128.259"; exon_number "3";
chr10	StringTie	exon	102468955	102469197	1000	+	.	gene_id "MSTRG.25128"; transcript_id "MSTRG.25128.259"; exon_number "4";
chr10	StringTie	exon	102469997	102470075	1000	+	.	gene_id "MSTRG.25128"; transcript_id "MSTRG.25128.259"; exon_number "5";
chr10	StringTie	exon	102470665	102471117	1000	+	.	gene_id "MSTRG.25128"; transcript_id "MSTRG.25128.259"; exon_number "6";
chr10	StringTie	exon	102471273	102471396	1000	+	.	gene_id "MSTRG.25128"; transcript_id "MSTRG.25128.259"; exon_number "7";
chr10	StringTie	exon	102472854	102472950	1000	+	.	gene_id "MSTRG.25128"; transcript_id "MSTRG.25128.259"; exon_number "8";
chr10	StringTie	exon	102473570	102473741	1000	+	.	gene_id "MSTRG.25128"; transcript_id "MSTRG.25128.259"; exon_number "9";
chr10	StringTie	exon	102473819	102474012	1000	+	.	gene_id "MSTRG.25128"; transcript_id "MSTRG.25128.259"; exon_number "10";
chr10	StringTie	exon	102475722	102477161	1000	+	.	gene_id "MSTRG.25128"; transcript_id "MSTRG.25128.259"; exon_number "11";
chr10	StringTie	transcript	102435703	102456379	1000	+	.	gene_id "MSTRG.25128"; transcript_id "MSTRG.25128.26";
chr10	StringTie	exon	102435703	102435811	1000	+	.	gene_id "MSTRG.25128"; transcript_id "MSTRG.25128.26"; exon_number "1";
chr10	StringTie	exon	102449675	102449750	1000	+	.	gene_id "MSTRG.25128"; transcript_id "MSTRG.25128.26"; exon_number "2";
chr10	StringTie	exon	102450187	102450330	1000	+	.	gene_id "MSTRG.25128"; transcript_id "MSTRG.25128.26"; exon_number "3";
chr10	StringTie	exon	102455337	102456379	1000	+	.	gene_id "MSTRG.25128"; transcript_id "MSTRG.25128.26"; exon_number "4";
chr10	StringTie	transcript	102461411	102477050	1000	+	.	gene_id "MSTRG.25128"; transcript_id "MSTRG.25128.260";
chr10	StringTie	exon	102461411	102461450	1000	+	.	gene_id "MSTRG.25128"; transcript_id "MSTRG.25128.260"; exon_number "1";
chr10	StringTie	exon	102465982	102466087	1000	+	.	gene_id "MSTRG.25128"; transcript_id "MSTRG.25128.260"; exon_number "2";
chr10	StringTie	exon	102468287	102468332	1000	+	.	gene_id "MSTRG.25128"; transcript_id "MSTRG.25128.260"; exon_number "3";
chr10	StringTie	exon	102468955	102469197	1000	+	.	gene_id "MSTRG.25128"; transcript_id "MSTRG.25128.260"; exon_number "4";
chr10	StringTie	exon	102469592	102469883	1000	+	.	gene_id "MSTRG.25128"; transcript_id "MSTRG.25128.260"; exon_number "5";
chr10	StringTie	exon	102469993	102470075	1000	+	.	gene_id "MSTRG.25128"; transcript_id "MSTRG.25128.260"; exon_number "6";
chr10	StringTie	exon	102470665	102471117	1000	+	.	gene_id "MSTRG.25128"; transcript_id "MSTRG.25128.260"; exon_number "7";
chr10	StringTie	exon	102471273	102471396	1000	+	.	gene_id "MSTRG.25128"; transcript_id "MSTRG.25128.260"; exon_number "8";
chr10	StringTie	exon	102472854	102472950	1000	+	.	gene_id "MSTRG.25128"; transcript_id "MSTRG.25128.260"; exon_number "9";
chr10	StringTie	exon	102473570	102473741	1000	+	.	gene_id "MSTRG.25128"; transcript_id "MSTRG.25128.260"; exon_number "10";
chr10	StringTie	exon	102473819	102474012	1000	+	.	gene_id "MSTRG.25128"; transcript_id "MSTRG.25128.260"; exon_number "11";
chr10	StringTie	exon	102475722	102477050	1000	+	.	gene_id "MSTRG.25128"; transcript_id "MSTRG.25128.260"; exon_number "12";
chr10	StringTie	transcript	102461412	102479232	1000	+	.	gene_id "MSTRG.25128"; transcript_id "MSTRG.25128.261";
chr10	StringTie	exon	102461412	102461450	1000	+	.	gene_id "MSTRG.25128"; transcript_id "MSTRG.25128.261"; exon_number "1";
chr10	StringTie	exon	102465982	102468218	1000	+	.	gene_id "MSTRG.25128"; transcript_id "MSTRG.25128.261"; exon_number "2";
chr10	StringTie	exon	102468753	102468842	1000	+	.	gene_id "MSTRG.25128"; transcript_id "MSTRG.25128.261"; exon_number "3";
chr10	StringTie	exon	102468955	102469197	1000	+	.	gene_id "MSTRG.25128"; transcript_id "MSTRG.25128.261"; exon_number "4";
chr10	StringTie	exon	102469993	102470075	1000	+	.	gene_id "MSTRG.25128"; transcript_id "MSTRG.25128.261"; exon_number "5";
chr10	StringTie	exon	102470665	102471117	1000	+	.	gene_id "MSTRG.25128"; transcript_id "MSTRG.25128.261"; exon_number "6";
chr10	StringTie	exon	102471273	102471396	1000	+	.	gene_id "MSTRG.25128"; transcript_id "MSTRG.25128.261"; exon_number "7";
chr10	StringTie	exon	102472854	102472950	1000	+	.	gene_id "MSTRG.25128"; transcript_id "MSTRG.25128.261"; exon_number "8";
chr10	StringTie	exon	102473570	102473741	1000	+	.	gene_id "MSTRG.25128"; transcript_id "MSTRG.25128.261"; exon_number "9";
chr10	StringTie	exon	102473819	102474012	1000	+	.	gene_id "MSTRG.25128"; transcript_id "MSTRG.25128.261"; exon_number "10";
chr10	StringTie	exon	102475722	102479232	1000	+	.	gene_id "MSTRG.25128"; transcript_id "MSTRG.25128.261"; exon_number "11";
chr10	StringTie	transcript	102461412	102477068	1000	+	.	gene_id "MSTRG.25128"; transcript_id "MSTRG.25128.262";
chr10	StringTie	exon	102461412	102461450	1000	+	.	gene_id "MSTRG.25128"; transcript_id "MSTRG.25128.262"; exon_number "1";
chr10	StringTie	exon	102465982	102466207	1000	+	.	gene_id "MSTRG.25128"; transcript_id "MSTRG.25128.262"; exon_number "2";
chr10	StringTie	exon	102476346	102477068	1000	+	.	gene_id "MSTRG.25128"; transcript_id "MSTRG.25128.262"; exon_number "3";
chr10	StringTie	transcript	102461412	102472079	1000	+	.	gene_id "MSTRG.25128"; transcript_id "MSTRG.25128.263";
chr10	StringTie	exon	102461412	102461450	1000	+	.	gene_id "MSTRG.25128"; transcript_id "MSTRG.25128.263"; exon_number "1";
chr10	StringTie	exon	102468753	102468842	1000	+	.	gene_id "MSTRG.25128"; transcript_id "MSTRG.25128.263"; exon_number "2";
chr10	StringTie	exon	102468955	102469197	1000	+	.	gene_id "MSTRG.25128"; transcript_id "MSTRG.25128.263"; exon_number "3";
chr10	StringTie	exon	102469993	102470075	1000	+	.	gene_id "MSTRG.25128"; transcript_id "MSTRG.25128.263"; exon_number "4";
chr10	StringTie	exon	102470665	102471117	1000	+	.	gene_id "MSTRG.25128"; transcript_id "MSTRG.25128.263"; exon_number "5";
chr10	StringTie	exon	102471273	102471396	1000	+	.	gene_id "MSTRG.25128"; transcript_id "MSTRG.25128.263"; exon_number "6";
chr10	StringTie	exon	102472005	102472079	1000	+	.	gene_id "MSTRG.25128"; transcript_id "MSTRG.25128.263"; exon_number "7";
chr10	StringTie	transcript	102461412	102472259	1000	+	.	gene_id "MSTRG.25128"; transcript_id "MSTRG.25128.264";
chr10	StringTie	exon	102461412	102461450	1000	+	.	gene_id "MSTRG.25128"; transcript_id "MSTRG.25128.264"; exon_number "1";
chr10	StringTie	exon	102465982	102466087	1000	+	.	gene_id "MSTRG.25128"; transcript_id "MSTRG.25128.264"; exon_number "2";
chr10	StringTie	exon	102468287	102468332	1000	+	.	gene_id "MSTRG.25128"; transcript_id "MSTRG.25128.264"; exon_number "3";
chr10	StringTie	exon	102468753	102468842	1000	+	.	gene_id "MSTRG.25128"; transcript_id "MSTRG.25128.264"; exon_number "4";
chr10	StringTie	exon	102468955	102469197	1000	+	.	gene_id "MSTRG.25128"; transcript_id "MSTRG.25128.264"; exon_number "5";
chr10	StringTie	exon	102469993	102470075	1000	+	.	gene_id "MSTRG.25128"; transcript_id "MSTRG.25128.264"; exon_number "6";
chr10	StringTie	exon	102471273	102471396	1000	+	.	gene_id "MSTRG.25128"; transcript_id "MSTRG.25128.264"; exon_number "7";
chr10	StringTie	exon	102472022	102472259	1000	+	.	gene_id "MSTRG.25128"; transcript_id "MSTRG.25128.264"; exon_number "8";
chr10	StringTie	transcript	102461412	102472250	1000	+	.	gene_id "MSTRG.25128"; transcript_id "MSTRG.25128.265";
chr10	StringTie	exon	102461412	102461450	1000	+	.	gene_id "MSTRG.25128"; transcript_id "MSTRG.25128.265"; exon_number "1";
chr10	StringTie	exon	102465982	102466087	1000	+	.	gene_id "MSTRG.25128"; transcript_id "MSTRG.25128.265"; exon_number "2";
chr10	StringTie	exon	102468753	102468842	1000	+	.	gene_id "MSTRG.25128"; transcript_id "MSTRG.25128.265"; exon_number "3";
chr10	StringTie	exon	102468955	102469197	1000	+	.	gene_id "MSTRG.25128"; transcript_id "MSTRG.25128.265"; exon_number "4";
chr10	StringTie	exon	102469993	102470075	1000	+	.	gene_id "MSTRG.25128"; transcript_id "MSTRG.25128.265"; exon_number "5";
chr10	StringTie	exon	102470665	102471117	1000	+	.	gene_id "MSTRG.25128"; transcript_id "MSTRG.25128.265"; exon_number "6";
chr10	StringTie	exon	102471273	102471396	1000	+	.	gene_id "MSTRG.25128"; transcript_id "MSTRG.25128.265"; exon_number "7";
chr10	StringTie	exon	102472005	102472250	1000	+	.	gene_id "MSTRG.25128"; transcript_id "MSTRG.25128.265"; exon_number "8";
chr10	StringTie	transcript	102461412	102477061	1000	+	.	gene_id "MSTRG.25128"; transcript_id "MSTRG.25128.266";
chr10	StringTie	exon	102461412	102461450	1000	+	.	gene_id "MSTRG.25128"; transcript_id "MSTRG.25128.266"; exon_number "1";
chr10	StringTie	exon	102465982	102466087	1000	+	.	gene_id "MSTRG.25128"; transcript_id "MSTRG.25128.266"; exon_number "2";
chr10	StringTie	exon	102468753	102468842	1000	+	.	gene_id "MSTRG.25128"; transcript_id "MSTRG.25128.266"; exon_number "3";
chr10	StringTie	exon	102468955	102469197	1000	+	.	gene_id "MSTRG.25128"; transcript_id "MSTRG.25128.266"; exon_number "4";
chr10	StringTie	exon	102469993	102470075	1000	+	.	gene_id "MSTRG.25128"; transcript_id "MSTRG.25128.266"; exon_number "5";
chr10	StringTie	exon	102470221	102470494	1000	+	.	gene_id "MSTRG.25128"; transcript_id "MSTRG.25128.266"; exon_number "6";
chr10	StringTie	exon	102470665	102471117	1000	+	.	gene_id "MSTRG.25128"; transcript_id "MSTRG.25128.266"; exon_number "7";
chr10	StringTie	exon	102471273	102471396	1000	+	.	gene_id "MSTRG.25128"; transcript_id "MSTRG.25128.266"; exon_number "8";
chr10	StringTie	exon	102472854	102472950	1000	+	.	gene_id "MSTRG.25128"; transcript_id "MSTRG.25128.266"; exon_number "9";
chr10	StringTie	exon	102473570	102473741	1000	+	.	gene_id "MSTRG.25128"; transcript_id "MSTRG.25128.266"; exon_number "10";
chr10	StringTie	exon	102473819	102474012	1000	+	.	gene_id "MSTRG.25128"; transcript_id "MSTRG.25128.266"; exon_number "11";
chr10	StringTie	exon	102475722	102477061	1000	+	.	gene_id "MSTRG.25128"; transcript_id "MSTRG.25128.266"; exon_number "12";
chr10	StringTie	transcript	102461413	102481315	1000	+	.	gene_id "MSTRG.25128"; transcript_id "MSTRG.25128.267";
chr10	StringTie	exon	102461413	102461450	1000	+	.	gene_id "MSTRG.25128"; transcript_id "MSTRG.25128.267"; exon_number "1";
chr10	StringTie	exon	102465982	102466087	1000	+	.	gene_id "MSTRG.25128"; transcript_id "MSTRG.25128.267"; exon_number "2";
chr10	StringTie	exon	102468955	102469197	1000	+	.	gene_id "MSTRG.25128"; transcript_id "MSTRG.25128.267"; exon_number "3";
chr10	StringTie	exon	102469993	102470075	1000	+	.	gene_id "MSTRG.25128"; transcript_id "MSTRG.25128.267"; exon_number "4";
chr10	StringTie	exon	102471273	102471396	1000	+	.	gene_id "MSTRG.25128"; transcript_id "MSTRG.25128.267"; exon_number "5";
chr10	StringTie	exon	102472022	102479539	1000	+	.	gene_id "MSTRG.25128"; transcript_id "MSTRG.25128.267"; exon_number "6";
chr10	StringTie	exon	102479566	102479981	1000	+	.	gene_id "MSTRG.25128"; transcript_id "MSTRG.25128.267"; exon_number "7";
chr10	StringTie	exon	102480137	102480659	1000	+	.	gene_id "MSTRG.25128"; transcript_id "MSTRG.25128.267"; exon_number "8";
chr10	StringTie	exon	102480718	102481315	1000	+	.	gene_id "MSTRG.25128"; transcript_id "MSTRG.25128.267"; exon_number "9";
chr10	StringTie	transcript	102461413	102477141	1000	+	.	gene_id "MSTRG.25128"; transcript_id "MSTRG.25128.268";
chr10	StringTie	exon	102461413	102461450	1000	+	.	gene_id "MSTRG.25128"; transcript_id "MSTRG.25128.268"; exon_number "1";
chr10	StringTie	exon	102465982	102466087	1000	+	.	gene_id "MSTRG.25128"; transcript_id "MSTRG.25128.268"; exon_number "2";
chr10	StringTie	exon	102468955	102469197	1000	+	.	gene_id "MSTRG.25128"; transcript_id "MSTRG.25128.268"; exon_number "3";
chr10	StringTie	exon	102469997	102470075	1000	+	.	gene_id "MSTRG.25128"; transcript_id "MSTRG.25128.268"; exon_number "4";
chr10	StringTie	exon	102471273	102471396	1000	+	.	gene_id "MSTRG.25128"; transcript_id "MSTRG.25128.268"; exon_number "5";
chr10	StringTie	exon	102472854	102472950	1000	+	.	gene_id "MSTRG.25128"; transcript_id "MSTRG.25128.268"; exon_number "6";
chr10	StringTie	exon	102473570	102473741	1000	+	.	gene_id "MSTRG.25128"; transcript_id "MSTRG.25128.268"; exon_number "7";
chr10	StringTie	exon	102473819	102474012	1000	+	.	gene_id "MSTRG.25128"; transcript_id "MSTRG.25128.268"; exon_number "8";
chr10	StringTie	exon	102475722	102477141	1000	+	.	gene_id "MSTRG.25128"; transcript_id "MSTRG.25128.268"; exon_number "9";
chr10	StringTie	transcript	102435703	102477256	1000	+	.	gene_id "MSTRG.25128"; transcript_id "MSTRG.25128.27";
chr10	StringTie	exon	102435703	102435811	1000	+	.	gene_id "MSTRG.25128"; transcript_id "MSTRG.25128.27"; exon_number "1";
chr10	StringTie	exon	102450187	102450330	1000	+	.	gene_id "MSTRG.25128"; transcript_id "MSTRG.25128.27"; exon_number "2";
chr10	StringTie	exon	102455337	102455427	1000	+	.	gene_id "MSTRG.25128"; transcript_id "MSTRG.25128.27"; exon_number "3";
chr10	StringTie	exon	102460891	102461106	1000	+	.	gene_id "MSTRG.25128"; transcript_id "MSTRG.25128.27"; exon_number "4";
chr10	StringTie	exon	102465982	102466087	1000	+	.	gene_id "MSTRG.25128"; transcript_id "MSTRG.25128.27"; exon_number "5";
chr10	StringTie	exon	102468955	102469197	1000	+	.	gene_id "MSTRG.25128"; transcript_id "MSTRG.25128.27"; exon_number "6";
chr10	StringTie	exon	102469993	102470075	1000	+	.	gene_id "MSTRG.25128"; transcript_id "MSTRG.25128.27"; exon_number "7";
chr10	StringTie	exon	102470665	102471117	1000	+	.	gene_id "MSTRG.25128"; transcript_id "MSTRG.25128.27"; exon_number "8";
chr10	StringTie	exon	102471273	102471396	1000	+	.	gene_id "MSTRG.25128"; transcript_id "MSTRG.25128.27"; exon_number "9";
chr10	StringTie	exon	102472854	102472950	1000	+	.	gene_id "MSTRG.25128"; transcript_id "MSTRG.25128.27"; exon_number "10";
chr10	StringTie	exon	102473570	102473741	1000	+	.	gene_id "MSTRG.25128"; transcript_id "MSTRG.25128.27"; exon_number "11";
chr10	StringTie	exon	102473819	102474012	1000	+	.	gene_id "MSTRG.25128"; transcript_id "MSTRG.25128.27"; exon_number "12";
chr10	StringTie	exon	102475722	102477256	1000	+	.	gene_id "MSTRG.25128"; transcript_id "MSTRG.25128.27"; exon_number "13";
chr10	StringTie	transcript	102461417	102477028	1000	+	.	gene_id "MSTRG.25128"; transcript_id "MSTRG.25128.270";
chr10	StringTie	exon	102461417	102461450	1000	+	.	gene_id "MSTRG.25128"; transcript_id "MSTRG.25128.270"; exon_number "1";
chr10	StringTie	exon	102469993	102470075	1000	+	.	gene_id "MSTRG.25128"; transcript_id "MSTRG.25128.270"; exon_number "2";
chr10	StringTie	exon	102470665	102471117	1000	+	.	gene_id "MSTRG.25128"; transcript_id "MSTRG.25128.270"; exon_number "3";
chr10	StringTie	exon	102471273	102471396	1000	+	.	gene_id "MSTRG.25128"; transcript_id "MSTRG.25128.270"; exon_number "4";
chr10	StringTie	exon	102472854	102472950	1000	+	.	gene_id "MSTRG.25128"; transcript_id "MSTRG.25128.270"; exon_number "5";
chr10	StringTie	exon	102473570	102473741	1000	+	.	gene_id "MSTRG.25128"; transcript_id "MSTRG.25128.270"; exon_number "6";
chr10	StringTie	exon	102473819	102474012	1000	+	.	gene_id "MSTRG.25128"; transcript_id "MSTRG.25128.270"; exon_number "7";
chr10	StringTie	exon	102475722	102477028	1000	+	.	gene_id "MSTRG.25128"; transcript_id "MSTRG.25128.270"; exon_number "8";
chr10	StringTie	transcript	102461420	102477045	1000	+	.	gene_id "MSTRG.25128"; transcript_id "MSTRG.25128.271";
chr10	StringTie	exon	102461420	102461450	1000	+	.	gene_id "MSTRG.25128"; transcript_id "MSTRG.25128.271"; exon_number "1";
chr10	StringTie	exon	102468753	102468842	1000	+	.	gene_id "MSTRG.25128"; transcript_id "MSTRG.25128.271"; exon_number "2";
chr10	StringTie	exon	102468955	102469197	1000	+	.	gene_id "MSTRG.25128"; transcript_id "MSTRG.25128.271"; exon_number "3";
chr10	StringTie	exon	102469993	102470075	1000	+	.	gene_id "MSTRG.25128"; transcript_id "MSTRG.25128.271"; exon_number "4";
chr10	StringTie	exon	102470665	102471117	1000	+	.	gene_id "MSTRG.25128"; transcript_id "MSTRG.25128.271"; exon_number "5";
chr10	StringTie	exon	102471273	102471396	1000	+	.	gene_id "MSTRG.25128"; transcript_id "MSTRG.25128.271"; exon_number "6";
chr10	StringTie	exon	102472854	102472950	1000	+	.	gene_id "MSTRG.25128"; transcript_id "MSTRG.25128.271"; exon_number "7";
chr10	StringTie	exon	102473570	102473741	1000	+	.	gene_id "MSTRG.25128"; transcript_id "MSTRG.25128.271"; exon_number "8";
chr10	StringTie	exon	102473819	102474012	1000	+	.	gene_id "MSTRG.25128"; transcript_id "MSTRG.25128.271"; exon_number "9";
chr10	StringTie	exon	102475722	102477045	1000	+	.	gene_id "MSTRG.25128"; transcript_id "MSTRG.25128.271"; exon_number "10";
chr10	StringTie	transcript	102462946	102477037	1000	+	.	gene_id "MSTRG.25128"; transcript_id "MSTRG.25128.272";
chr10	StringTie	exon	102462946	102463304	1000	+	.	gene_id "MSTRG.25128"; transcript_id "MSTRG.25128.272"; exon_number "1";
chr10	StringTie	exon	102465982	102466087	1000	+	.	gene_id "MSTRG.25128"; transcript_id "MSTRG.25128.272"; exon_number "2";
chr10	StringTie	exon	102468955	102469197	1000	+	.	gene_id "MSTRG.25128"; transcript_id "MSTRG.25128.272"; exon_number "3";
chr10	StringTie	exon	102469993	102470075	1000	+	.	gene_id "MSTRG.25128"; transcript_id "MSTRG.25128.272"; exon_number "4";
chr10	StringTie	exon	102471273	102471396	1000	+	.	gene_id "MSTRG.25128"; transcript_id "MSTRG.25128.272"; exon_number "5";
chr10	StringTie	exon	102472854	102472950	1000	+	.	gene_id "MSTRG.25128"; transcript_id "MSTRG.25128.272"; exon_number "6";
chr10	StringTie	exon	102473570	102474012	1000	+	.	gene_id "MSTRG.25128"; transcript_id "MSTRG.25128.272"; exon_number "7";
chr10	StringTie	exon	102475722	102477037	1000	+	.	gene_id "MSTRG.25128"; transcript_id "MSTRG.25128.272"; exon_number "8";
chr10	StringTie	transcript	102463164	102477116	1000	+	.	gene_id "MSTRG.25128"; transcript_id "MSTRG.25128.273";
chr10	StringTie	exon	102463164	102463296	1000	+	.	gene_id "MSTRG.25128"; transcript_id "MSTRG.25128.273"; exon_number "1";
chr10	StringTie	exon	102465982	102466087	1000	+	.	gene_id "MSTRG.25128"; transcript_id "MSTRG.25128.273"; exon_number "2";
chr10	StringTie	exon	102468287	102468332	1000	+	.	gene_id "MSTRG.25128"; transcript_id "MSTRG.25128.273"; exon_number "3";
chr10	StringTie	exon	102468955	102469197	1000	+	.	gene_id "MSTRG.25128"; transcript_id "MSTRG.25128.273"; exon_number "4";
chr10	StringTie	exon	102469993	102470075	1000	+	.	gene_id "MSTRG.25128"; transcript_id "MSTRG.25128.273"; exon_number "5";
chr10	StringTie	exon	102471273	102471396	1000	+	.	gene_id "MSTRG.25128"; transcript_id "MSTRG.25128.273"; exon_number "6";
chr10	StringTie	exon	102472854	102472950	1000	+	.	gene_id "MSTRG.25128"; transcript_id "MSTRG.25128.273"; exon_number "7";
chr10	StringTie	exon	102473570	102473741	1000	+	.	gene_id "MSTRG.25128"; transcript_id "MSTRG.25128.273"; exon_number "8";
chr10	StringTie	exon	102473819	102474012	1000	+	.	gene_id "MSTRG.25128"; transcript_id "MSTRG.25128.273"; exon_number "9";
chr10	StringTie	exon	102475722	102477116	1000	+	.	gene_id "MSTRG.25128"; transcript_id "MSTRG.25128.273"; exon_number "10";
chr10	StringTie	transcript	102463218	102477092	1000	+	.	gene_id "MSTRG.25128"; transcript_id "MSTRG.25128.274";
chr10	StringTie	exon	102463218	102463296	1000	+	.	gene_id "MSTRG.25128"; transcript_id "MSTRG.25128.274"; exon_number "1";
chr10	StringTie	exon	102465982	102466087	1000	+	.	gene_id "MSTRG.25128"; transcript_id "MSTRG.25128.274"; exon_number "2";
chr10	StringTie	exon	102468753	102468842	1000	+	.	gene_id "MSTRG.25128"; transcript_id "MSTRG.25128.274"; exon_number "3";
chr10	StringTie	exon	102468955	102469197	1000	+	.	gene_id "MSTRG.25128"; transcript_id "MSTRG.25128.274"; exon_number "4";
chr10	StringTie	exon	102469993	102470075	1000	+	.	gene_id "MSTRG.25128"; transcript_id "MSTRG.25128.274"; exon_number "5";
chr10	StringTie	exon	102470665	102471117	1000	+	.	gene_id "MSTRG.25128"; transcript_id "MSTRG.25128.274"; exon_number "6";
chr10	StringTie	exon	102471273	102471396	1000	+	.	gene_id "MSTRG.25128"; transcript_id "MSTRG.25128.274"; exon_number "7";
chr10	StringTie	exon	102472854	102472950	1000	+	.	gene_id "MSTRG.25128"; transcript_id "MSTRG.25128.274"; exon_number "8";
chr10	StringTie	exon	102473570	102473741	1000	+	.	gene_id "MSTRG.25128"; transcript_id "MSTRG.25128.274"; exon_number "9";
chr10	StringTie	exon	102473819	102474012	1000	+	.	gene_id "MSTRG.25128"; transcript_id "MSTRG.25128.274"; exon_number "10";
chr10	StringTie	exon	102475722	102477092	1000	+	.	gene_id "MSTRG.25128"; transcript_id "MSTRG.25128.274"; exon_number "11";
chr10	StringTie	transcript	102463224	102477203	1000	+	.	gene_id "MSTRG.25128"; transcript_id "MSTRG.25128.275";
chr10	StringTie	exon	102463224	102463296	1000	+	.	gene_id "MSTRG.25128"; transcript_id "MSTRG.25128.275"; exon_number "1";
chr10	StringTie	exon	102465506	102465615	1000	+	.	gene_id "MSTRG.25128"; transcript_id "MSTRG.25128.275"; exon_number "2";
chr10	StringTie	exon	102465982	102466087	1000	+	.	gene_id "MSTRG.25128"; transcript_id "MSTRG.25128.275"; exon_number "3";
chr10	StringTie	exon	102468753	102468842	1000	+	.	gene_id "MSTRG.25128"; transcript_id "MSTRG.25128.275"; exon_number "4";
chr10	StringTie	exon	102468955	102469197	1000	+	.	gene_id "MSTRG.25128"; transcript_id "MSTRG.25128.275"; exon_number "5";
chr10	StringTie	exon	102469993	102470075	1000	+	.	gene_id "MSTRG.25128"; transcript_id "MSTRG.25128.275"; exon_number "6";
chr10	StringTie	exon	102470665	102471117	1000	+	.	gene_id "MSTRG.25128"; transcript_id "MSTRG.25128.275"; exon_number "7";
chr10	StringTie	exon	102471273	102471396	1000	+	.	gene_id "MSTRG.25128"; transcript_id "MSTRG.25128.275"; exon_number "8";
chr10	StringTie	exon	102472854	102472950	1000	+	.	gene_id "MSTRG.25128"; transcript_id "MSTRG.25128.275"; exon_number "9";
chr10	StringTie	exon	102473570	102473741	1000	+	.	gene_id "MSTRG.25128"; transcript_id "MSTRG.25128.275"; exon_number "10";
chr10	StringTie	exon	102473819	102474012	1000	+	.	gene_id "MSTRG.25128"; transcript_id "MSTRG.25128.275"; exon_number "11";
chr10	StringTie	exon	102475722	102477203	1000	+	.	gene_id "MSTRG.25128"; transcript_id "MSTRG.25128.275"; exon_number "12";
chr10	StringTie	transcript	102463237	102477264	1000	+	.	gene_id "MSTRG.25128"; transcript_id "MSTRG.25128.276";
chr10	StringTie	exon	102463237	102463296	1000	+	.	gene_id "MSTRG.25128"; transcript_id "MSTRG.25128.276"; exon_number "1";
chr10	StringTie	exon	102465982	102466087	1000	+	.	gene_id "MSTRG.25128"; transcript_id "MSTRG.25128.276"; exon_number "2";
chr10	StringTie	exon	102468955	102469197	1000	+	.	gene_id "MSTRG.25128"; transcript_id "MSTRG.25128.276"; exon_number "3";
chr10	StringTie	exon	102469993	102470075	1000	+	.	gene_id "MSTRG.25128"; transcript_id "MSTRG.25128.276"; exon_number "4";
chr10	StringTie	exon	102470665	102471117	1000	+	.	gene_id "MSTRG.25128"; transcript_id "MSTRG.25128.276"; exon_number "5";
chr10	StringTie	exon	102471273	102471396	1000	+	.	gene_id "MSTRG.25128"; transcript_id "MSTRG.25128.276"; exon_number "6";
chr10	StringTie	exon	102472854	102472950	1000	+	.	gene_id "MSTRG.25128"; transcript_id "MSTRG.25128.276"; exon_number "7";
chr10	StringTie	exon	102473570	102473741	1000	+	.	gene_id "MSTRG.25128"; transcript_id "MSTRG.25128.276"; exon_number "8";
chr10	StringTie	exon	102473819	102474012	1000	+	.	gene_id "MSTRG.25128"; transcript_id "MSTRG.25128.276"; exon_number "9";
chr10	StringTie	exon	102475722	102477264	1000	+	.	gene_id "MSTRG.25128"; transcript_id "MSTRG.25128.276"; exon_number "10";
chr10	StringTie	transcript	102464852	102477253	1000	+	.	gene_id "MSTRG.25128"; transcript_id "MSTRG.25128.277";
chr10	StringTie	exon	102464852	102464891	1000	+	.	gene_id "MSTRG.25128"; transcript_id "MSTRG.25128.277"; exon_number "1";
chr10	StringTie	exon	102465982	102466087	1000	+	.	gene_id "MSTRG.25128"; transcript_id "MSTRG.25128.277"; exon_number "2";
chr10	StringTie	exon	102468287	102468332	1000	+	.	gene_id "MSTRG.25128"; transcript_id "MSTRG.25128.277"; exon_number "3";
chr10	StringTie	exon	102468753	102468842	1000	+	.	gene_id "MSTRG.25128"; transcript_id "MSTRG.25128.277"; exon_number "4";
chr10	StringTie	exon	102468955	102469197	1000	+	.	gene_id "MSTRG.25128"; transcript_id "MSTRG.25128.277"; exon_number "5";
chr10	StringTie	exon	102469993	102470075	1000	+	.	gene_id "MSTRG.25128"; transcript_id "MSTRG.25128.277"; exon_number "6";
chr10	StringTie	exon	102471273	102471396	1000	+	.	gene_id "MSTRG.25128"; transcript_id "MSTRG.25128.277"; exon_number "7";
chr10	StringTie	exon	102472854	102472950	1000	+	.	gene_id "MSTRG.25128"; transcript_id "MSTRG.25128.277"; exon_number "8";
chr10	StringTie	exon	102473570	102473741	1000	+	.	gene_id "MSTRG.25128"; transcript_id "MSTRG.25128.277"; exon_number "9";
chr10	StringTie	exon	102473819	102474012	1000	+	.	gene_id "MSTRG.25128"; transcript_id "MSTRG.25128.277"; exon_number "10";
chr10	StringTie	exon	102475722	102477253	1000	+	.	gene_id "MSTRG.25128"; transcript_id "MSTRG.25128.277"; exon_number "11";
chr10	StringTie	transcript	102465047	102478094	1000	+	.	gene_id "MSTRG.25128"; transcript_id "MSTRG.25128.278";
chr10	StringTie	exon	102465047	102465071	1000	+	.	gene_id "MSTRG.25128"; transcript_id "MSTRG.25128.278"; exon_number "1";
chr10	StringTie	exon	102465982	102466087	1000	+	.	gene_id "MSTRG.25128"; transcript_id "MSTRG.25128.278"; exon_number "2";
chr10	StringTie	exon	102468955	102469197	1000	+	.	gene_id "MSTRG.25128"; transcript_id "MSTRG.25128.278"; exon_number "3";
chr10	StringTie	exon	102469993	102470075	1000	+	.	gene_id "MSTRG.25128"; transcript_id "MSTRG.25128.278"; exon_number "4";
chr10	StringTie	exon	102470221	102470494	1000	+	.	gene_id "MSTRG.25128"; transcript_id "MSTRG.25128.278"; exon_number "5";
chr10	StringTie	exon	102470665	102471117	1000	+	.	gene_id "MSTRG.25128"; transcript_id "MSTRG.25128.278"; exon_number "6";
chr10	StringTie	exon	102471273	102471396	1000	+	.	gene_id "MSTRG.25128"; transcript_id "MSTRG.25128.278"; exon_number "7";
chr10	StringTie	exon	102472854	102472950	1000	+	.	gene_id "MSTRG.25128"; transcript_id "MSTRG.25128.278"; exon_number "8";
chr10	StringTie	exon	102473570	102473741	1000	+	.	gene_id "MSTRG.25128"; transcript_id "MSTRG.25128.278"; exon_number "9";
chr10	StringTie	exon	102473819	102474012	1000	+	.	gene_id "MSTRG.25128"; transcript_id "MSTRG.25128.278"; exon_number "10";
chr10	StringTie	exon	102475722	102478094	1000	+	.	gene_id "MSTRG.25128"; transcript_id "MSTRG.25128.278"; exon_number "11";
chr10	StringTie	transcript	102465514	102472244	1000	+	.	gene_id "MSTRG.25128"; transcript_id "MSTRG.25128.279";
chr10	StringTie	exon	102465514	102465615	1000	+	.	gene_id "MSTRG.25128"; transcript_id "MSTRG.25128.279"; exon_number "1";
chr10	StringTie	exon	102465982	102466087	1000	+	.	gene_id "MSTRG.25128"; transcript_id "MSTRG.25128.279"; exon_number "2";
chr10	StringTie	exon	102468753	102468842	1000	+	.	gene_id "MSTRG.25128"; transcript_id "MSTRG.25128.279"; exon_number "3";
chr10	StringTie	exon	102468955	102469197	1000	+	.	gene_id "MSTRG.25128"; transcript_id "MSTRG.25128.279"; exon_number "4";
chr10	StringTie	exon	102469993	102470075	1000	+	.	gene_id "MSTRG.25128"; transcript_id "MSTRG.25128.279"; exon_number "5";
chr10	StringTie	exon	102470665	102471117	1000	+	.	gene_id "MSTRG.25128"; transcript_id "MSTRG.25128.279"; exon_number "6";
chr10	StringTie	exon	102471273	102471396	1000	+	.	gene_id "MSTRG.25128"; transcript_id "MSTRG.25128.279"; exon_number "7";
chr10	StringTie	exon	102472022	102472244	1000	+	.	gene_id "MSTRG.25128"; transcript_id "MSTRG.25128.279"; exon_number "8";
chr10	StringTie	transcript	102435705	102456365	1000	+	.	gene_id "MSTRG.25128"; transcript_id "MSTRG.25128.28";
chr10	StringTie	exon	102435705	102435811	1000	+	.	gene_id "MSTRG.25128"; transcript_id "MSTRG.25128.28"; exon_number "1";
chr10	StringTie	exon	102449679	102449750	1000	+	.	gene_id "MSTRG.25128"; transcript_id "MSTRG.25128.28"; exon_number "2";
chr10	StringTie	exon	102450187	102451028	1000	+	.	gene_id "MSTRG.25128"; transcript_id "MSTRG.25128.28"; exon_number "3";
chr10	StringTie	exon	102451399	102451555	1000	+	.	gene_id "MSTRG.25128"; transcript_id "MSTRG.25128.28"; exon_number "4";
chr10	StringTie	exon	102452090	102452187	1000	+	.	gene_id "MSTRG.25128"; transcript_id "MSTRG.25128.28"; exon_number "5";
chr10	StringTie	exon	102455337	102456365	1000	+	.	gene_id "MSTRG.25128"; transcript_id "MSTRG.25128.28"; exon_number "6";
chr10	StringTie	transcript	102465535	102472232	1000	+	.	gene_id "MSTRG.25128"; transcript_id "MSTRG.25128.280";
chr10	StringTie	exon	102465535	102465615	1000	+	.	gene_id "MSTRG.25128"; transcript_id "MSTRG.25128.280"; exon_number "1";
chr10	StringTie	exon	102465982	102466087	1000	+	.	gene_id "MSTRG.25128"; transcript_id "MSTRG.25128.280"; exon_number "2";
chr10	StringTie	exon	102468753	102468842	1000	+	.	gene_id "MSTRG.25128"; transcript_id "MSTRG.25128.280"; exon_number "3";
chr10	StringTie	exon	102468955	102469197	1000	+	.	gene_id "MSTRG.25128"; transcript_id "MSTRG.25128.280"; exon_number "4";
chr10	StringTie	exon	102469993	102470075	1000	+	.	gene_id "MSTRG.25128"; transcript_id "MSTRG.25128.280"; exon_number "5";
chr10	StringTie	exon	102471273	102471396	1000	+	.	gene_id "MSTRG.25128"; transcript_id "MSTRG.25128.280"; exon_number "6";
chr10	StringTie	exon	102472022	102472232	1000	+	.	gene_id "MSTRG.25128"; transcript_id "MSTRG.25128.280"; exon_number "7";
chr10	StringTie	transcript	102465583	102477040	1000	+	.	gene_id "MSTRG.25128"; transcript_id "MSTRG.25128.281";
chr10	StringTie	exon	102465583	102465615	1000	+	.	gene_id "MSTRG.25128"; transcript_id "MSTRG.25128.281"; exon_number "1";
chr10	StringTie	exon	102465982	102466087	1000	+	.	gene_id "MSTRG.25128"; transcript_id "MSTRG.25128.281"; exon_number "2";
chr10	StringTie	exon	102468753	102468842	1000	+	.	gene_id "MSTRG.25128"; transcript_id "MSTRG.25128.281"; exon_number "3";
chr10	StringTie	exon	102468955	102469197	1000	+	.	gene_id "MSTRG.25128"; transcript_id "MSTRG.25128.281"; exon_number "4";
chr10	StringTie	exon	102469993	102470075	1000	+	.	gene_id "MSTRG.25128"; transcript_id "MSTRG.25128.281"; exon_number "5";
chr10	StringTie	exon	102471273	102471396	1000	+	.	gene_id "MSTRG.25128"; transcript_id "MSTRG.25128.281"; exon_number "6";
chr10	StringTie	exon	102472854	102472950	1000	+	.	gene_id "MSTRG.25128"; transcript_id "MSTRG.25128.281"; exon_number "7";
chr10	StringTie	exon	102473570	102473741	1000	+	.	gene_id "MSTRG.25128"; transcript_id "MSTRG.25128.281"; exon_number "8";
chr10	StringTie	exon	102473819	102474012	1000	+	.	gene_id "MSTRG.25128"; transcript_id "MSTRG.25128.281"; exon_number "9";
chr10	StringTie	exon	102475722	102477040	1000	+	.	gene_id "MSTRG.25128"; transcript_id "MSTRG.25128.281"; exon_number "10";
chr10	StringTie	transcript	102465584	102477099	1000	+	.	gene_id "MSTRG.25128"; transcript_id "MSTRG.25128.282";
chr10	StringTie	exon	102465584	102465730	1000	+	.	gene_id "MSTRG.25128"; transcript_id "MSTRG.25128.282"; exon_number "1";
chr10	StringTie	exon	102465982	102466087	1000	+	.	gene_id "MSTRG.25128"; transcript_id "MSTRG.25128.282"; exon_number "2";
chr10	StringTie	exon	102468753	102468842	1000	+	.	gene_id "MSTRG.25128"; transcript_id "MSTRG.25128.282"; exon_number "3";
chr10	StringTie	exon	102468955	102469197	1000	+	.	gene_id "MSTRG.25128"; transcript_id "MSTRG.25128.282"; exon_number "4";
chr10	StringTie	exon	102469993	102470075	1000	+	.	gene_id "MSTRG.25128"; transcript_id "MSTRG.25128.282"; exon_number "5";
chr10	StringTie	exon	102470665	102471117	1000	+	.	gene_id "MSTRG.25128"; transcript_id "MSTRG.25128.282"; exon_number "6";
chr10	StringTie	exon	102471273	102471396	1000	+	.	gene_id "MSTRG.25128"; transcript_id "MSTRG.25128.282"; exon_number "7";
chr10	StringTie	exon	102472854	102472950	1000	+	.	gene_id "MSTRG.25128"; transcript_id "MSTRG.25128.282"; exon_number "8";
chr10	StringTie	exon	102473570	102473741	1000	+	.	gene_id "MSTRG.25128"; transcript_id "MSTRG.25128.282"; exon_number "9";
chr10	StringTie	exon	102473819	102474012	1000	+	.	gene_id "MSTRG.25128"; transcript_id "MSTRG.25128.282"; exon_number "10";
chr10	StringTie	exon	102475722	102477099	1000	+	.	gene_id "MSTRG.25128"; transcript_id "MSTRG.25128.282"; exon_number "11";
chr10	StringTie	transcript	102465588	102477184	1000	+	.	gene_id "MSTRG.25128"; transcript_id "MSTRG.25128.283";
chr10	StringTie	exon	102465588	102465615	1000	+	.	gene_id "MSTRG.25128"; transcript_id "MSTRG.25128.283"; exon_number "1";
chr10	StringTie	exon	102465982	102466087	1000	+	.	gene_id "MSTRG.25128"; transcript_id "MSTRG.25128.283"; exon_number "2";
chr10	StringTie	exon	102468955	102469197	1000	+	.	gene_id "MSTRG.25128"; transcript_id "MSTRG.25128.283"; exon_number "3";
chr10	StringTie	exon	102469993	102470075	1000	+	.	gene_id "MSTRG.25128"; transcript_id "MSTRG.25128.283"; exon_number "4";
chr10	StringTie	exon	102471273	102471396	1000	+	.	gene_id "MSTRG.25128"; transcript_id "MSTRG.25128.283"; exon_number "5";
chr10	StringTie	exon	102472854	102472950	1000	+	.	gene_id "MSTRG.25128"; transcript_id "MSTRG.25128.283"; exon_number "6";
chr10	StringTie	exon	102473570	102473741	1000	+	.	gene_id "MSTRG.25128"; transcript_id "MSTRG.25128.283"; exon_number "7";
chr10	StringTie	exon	102473819	102474012	1000	+	.	gene_id "MSTRG.25128"; transcript_id "MSTRG.25128.283"; exon_number "8";
chr10	StringTie	exon	102475722	102477184	1000	+	.	gene_id "MSTRG.25128"; transcript_id "MSTRG.25128.283"; exon_number "9";
chr10	StringTie	transcript	102465600	102472122	1000	+	.	gene_id "MSTRG.25128"; transcript_id "MSTRG.25128.284";
chr10	StringTie	exon	102465600	102465615	1000	+	.	gene_id "MSTRG.25128"; transcript_id "MSTRG.25128.284"; exon_number "1";
chr10	StringTie	exon	102465982	102466087	1000	+	.	gene_id "MSTRG.25128"; transcript_id "MSTRG.25128.284"; exon_number "2";
chr10	StringTie	exon	102468287	102468332	1000	+	.	gene_id "MSTRG.25128"; transcript_id "MSTRG.25128.284"; exon_number "3";
chr10	StringTie	exon	102468753	102468842	1000	+	.	gene_id "MSTRG.25128"; transcript_id "MSTRG.25128.284"; exon_number "4";
chr10	StringTie	exon	102468955	102469197	1000	+	.	gene_id "MSTRG.25128"; transcript_id "MSTRG.25128.284"; exon_number "5";
chr10	StringTie	exon	102469993	102470075	1000	+	.	gene_id "MSTRG.25128"; transcript_id "MSTRG.25128.284"; exon_number "6";
chr10	StringTie	exon	102470665	102471117	1000	+	.	gene_id "MSTRG.25128"; transcript_id "MSTRG.25128.284"; exon_number "7";
chr10	StringTie	exon	102471273	102471396	1000	+	.	gene_id "MSTRG.25128"; transcript_id "MSTRG.25128.284"; exon_number "8";
chr10	StringTie	exon	102472005	102472122	1000	+	.	gene_id "MSTRG.25128"; transcript_id "MSTRG.25128.284"; exon_number "9";
chr10	StringTie	transcript	102465810	102477980	1000	+	.	gene_id "MSTRG.25128"; transcript_id "MSTRG.25128.285";
chr10	StringTie	exon	102465810	102468205	1000	+	.	gene_id "MSTRG.25128"; transcript_id "MSTRG.25128.285"; exon_number "1";
chr10	StringTie	exon	102468287	102468332	1000	+	.	gene_id "MSTRG.25128"; transcript_id "MSTRG.25128.285"; exon_number "2";
chr10	StringTie	exon	102468753	102468842	1000	+	.	gene_id "MSTRG.25128"; transcript_id "MSTRG.25128.285"; exon_number "3";
chr10	StringTie	exon	102468955	102469197	1000	+	.	gene_id "MSTRG.25128"; transcript_id "MSTRG.25128.285"; exon_number "4";
chr10	StringTie	exon	102469993	102470075	1000	+	.	gene_id "MSTRG.25128"; transcript_id "MSTRG.25128.285"; exon_number "5";
chr10	StringTie	exon	102470665	102471117	1000	+	.	gene_id "MSTRG.25128"; transcript_id "MSTRG.25128.285"; exon_number "6";
chr10	StringTie	exon	102471273	102471396	1000	+	.	gene_id "MSTRG.25128"; transcript_id "MSTRG.25128.285"; exon_number "7";
chr10	StringTie	exon	102472854	102472950	1000	+	.	gene_id "MSTRG.25128"; transcript_id "MSTRG.25128.285"; exon_number "8";
chr10	StringTie	exon	102473570	102473741	1000	+	.	gene_id "MSTRG.25128"; transcript_id "MSTRG.25128.285"; exon_number "9";
chr10	StringTie	exon	102473819	102474012	1000	+	.	gene_id "MSTRG.25128"; transcript_id "MSTRG.25128.285"; exon_number "10";
chr10	StringTie	exon	102475722	102477980	1000	+	.	gene_id "MSTRG.25128"; transcript_id "MSTRG.25128.285"; exon_number "11";
chr10	StringTie	transcript	102465821	102477048	1000	+	.	gene_id "MSTRG.25128"; transcript_id "MSTRG.25128.286";
chr10	StringTie	exon	102465821	102466087	1000	+	.	gene_id "MSTRG.25128"; transcript_id "MSTRG.25128.286"; exon_number "1";
chr10	StringTie	exon	102468955	102469197	1000	+	.	gene_id "MSTRG.25128"; transcript_id "MSTRG.25128.286"; exon_number "2";
chr10	StringTie	exon	102469993	102470075	1000	+	.	gene_id "MSTRG.25128"; transcript_id "MSTRG.25128.286"; exon_number "3";
chr10	StringTie	exon	102470278	102470494	1000	+	.	gene_id "MSTRG.25128"; transcript_id "MSTRG.25128.286"; exon_number "4";
chr10	StringTie	exon	102471273	102471396	1000	+	.	gene_id "MSTRG.25128"; transcript_id "MSTRG.25128.286"; exon_number "5";
chr10	StringTie	exon	102472854	102472950	1000	+	.	gene_id "MSTRG.25128"; transcript_id "MSTRG.25128.286"; exon_number "6";
chr10	StringTie	exon	102473570	102473741	1000	+	.	gene_id "MSTRG.25128"; transcript_id "MSTRG.25128.286"; exon_number "7";
chr10	StringTie	exon	102473819	102474012	1000	+	.	gene_id "MSTRG.25128"; transcript_id "MSTRG.25128.286"; exon_number "8";
chr10	StringTie	exon	102475722	102477048	1000	+	.	gene_id "MSTRG.25128"; transcript_id "MSTRG.25128.286"; exon_number "9";
chr10	StringTie	transcript	102465890	102472250	1000	+	.	gene_id "MSTRG.25128"; transcript_id "MSTRG.25128.287";
chr10	StringTie	exon	102465890	102466087	1000	+	.	gene_id "MSTRG.25128"; transcript_id "MSTRG.25128.287"; exon_number "1";
chr10	StringTie	exon	102468955	102469197	1000	+	.	gene_id "MSTRG.25128"; transcript_id "MSTRG.25128.287"; exon_number "2";
chr10	StringTie	exon	102469993	102470075	1000	+	.	gene_id "MSTRG.25128"; transcript_id "MSTRG.25128.287"; exon_number "3";
chr10	StringTie	exon	102471273	102471396	1000	+	.	gene_id "MSTRG.25128"; transcript_id "MSTRG.25128.287"; exon_number "4";
chr10	StringTie	exon	102471910	102472250	1000	+	.	gene_id "MSTRG.25128"; transcript_id "MSTRG.25128.287"; exon_number "5";
chr10	StringTie	transcript	102435708	102456379	1000	+	.	gene_id "MSTRG.25128"; transcript_id "MSTRG.25128.29";
chr10	StringTie	exon	102435708	102435811	1000	+	.	gene_id "MSTRG.25128"; transcript_id "MSTRG.25128.29"; exon_number "1";
chr10	StringTie	exon	102450187	102450330	1000	+	.	gene_id "MSTRG.25128"; transcript_id "MSTRG.25128.29"; exon_number "2";
chr10	StringTie	exon	102451399	102451555	1000	+	.	gene_id "MSTRG.25128"; transcript_id "MSTRG.25128.29"; exon_number "3";
chr10	StringTie	exon	102455337	102456379	1000	+	.	gene_id "MSTRG.25128"; transcript_id "MSTRG.25128.29"; exon_number "4";
chr10	StringTie	transcript	102466040	102477168	1000	+	.	gene_id "MSTRG.25128"; transcript_id "MSTRG.25128.290";
chr10	StringTie	exon	102466040	102466087	1000	+	.	gene_id "MSTRG.25128"; transcript_id "MSTRG.25128.290"; exon_number "1";
chr10	StringTie	exon	102468955	102469197	1000	+	.	gene_id "MSTRG.25128"; transcript_id "MSTRG.25128.290"; exon_number "2";
chr10	StringTie	exon	102469993	102470075	1000	+	.	gene_id "MSTRG.25128"; transcript_id "MSTRG.25128.290"; exon_number "3";
chr10	StringTie	exon	102470665	102471117	1000	+	.	gene_id "MSTRG.25128"; transcript_id "MSTRG.25128.290"; exon_number "4";
chr10	StringTie	exon	102471273	102471396	1000	+	.	gene_id "MSTRG.25128"; transcript_id "MSTRG.25128.290"; exon_number "5";
chr10	StringTie	exon	102472854	102472950	1000	+	.	gene_id "MSTRG.25128"; transcript_id "MSTRG.25128.290"; exon_number "6";
chr10	StringTie	exon	102473570	102473740	1000	+	.	gene_id "MSTRG.25128"; transcript_id "MSTRG.25128.290"; exon_number "7";
chr10	StringTie	exon	102473835	102474012	1000	+	.	gene_id "MSTRG.25128"; transcript_id "MSTRG.25128.290"; exon_number "8";
chr10	StringTie	exon	102475722	102477168	1000	+	.	gene_id "MSTRG.25128"; transcript_id "MSTRG.25128.290"; exon_number "9";
chr10	StringTie	transcript	102466496	102479232	1000	+	.	gene_id "MSTRG.25128"; transcript_id "MSTRG.25128.291";
chr10	StringTie	exon	102466496	102468205	1000	+	.	gene_id "MSTRG.25128"; transcript_id "MSTRG.25128.291"; exon_number "1";
chr10	StringTie	exon	102468287	102468332	1000	+	.	gene_id "MSTRG.25128"; transcript_id "MSTRG.25128.291"; exon_number "2";
chr10	StringTie	exon	102468753	102468842	1000	+	.	gene_id "MSTRG.25128"; transcript_id "MSTRG.25128.291"; exon_number "3";
chr10	StringTie	exon	102468955	102469197	1000	+	.	gene_id "MSTRG.25128"; transcript_id "MSTRG.25128.291"; exon_number "4";
chr10	StringTie	exon	102469993	102470075	1000	+	.	gene_id "MSTRG.25128"; transcript_id "MSTRG.25128.291"; exon_number "5";
chr10	StringTie	exon	102471273	102471396	1000	+	.	gene_id "MSTRG.25128"; transcript_id "MSTRG.25128.291"; exon_number "6";
chr10	StringTie	exon	102472854	102472950	1000	+	.	gene_id "MSTRG.25128"; transcript_id "MSTRG.25128.291"; exon_number "7";
chr10	StringTie	exon	102473570	102473741	1000	+	.	gene_id "MSTRG.25128"; transcript_id "MSTRG.25128.291"; exon_number "8";
chr10	StringTie	exon	102473819	102474012	1000	+	.	gene_id "MSTRG.25128"; transcript_id "MSTRG.25128.291"; exon_number "9";
chr10	StringTie	exon	102475722	102479232	1000	+	.	gene_id "MSTRG.25128"; transcript_id "MSTRG.25128.291"; exon_number "10";
chr10	StringTie	transcript	102467053	102477240	1000	+	.	gene_id "MSTRG.25128"; transcript_id "MSTRG.25128.292";
chr10	StringTie	exon	102467053	102468441	1000	+	.	gene_id "MSTRG.25128"; transcript_id "MSTRG.25128.292"; exon_number "1";
chr10	StringTie	exon	102468753	102468842	1000	+	.	gene_id "MSTRG.25128"; transcript_id "MSTRG.25128.292"; exon_number "2";
chr10	StringTie	exon	102468955	102469197	1000	+	.	gene_id "MSTRG.25128"; transcript_id "MSTRG.25128.292"; exon_number "3";
chr10	StringTie	exon	102469993	102470075	1000	+	.	gene_id "MSTRG.25128"; transcript_id "MSTRG.25128.292"; exon_number "4";
chr10	StringTie	exon	102470665	102471117	1000	+	.	gene_id "MSTRG.25128"; transcript_id "MSTRG.25128.292"; exon_number "5";
chr10	StringTie	exon	102471273	102471396	1000	+	.	gene_id "MSTRG.25128"; transcript_id "MSTRG.25128.292"; exon_number "6";
chr10	StringTie	exon	102472854	102472950	1000	+	.	gene_id "MSTRG.25128"; transcript_id "MSTRG.25128.292"; exon_number "7";
chr10	StringTie	exon	102473570	102473741	1000	+	.	gene_id "MSTRG.25128"; transcript_id "MSTRG.25128.292"; exon_number "8";
chr10	StringTie	exon	102473819	102474012	1000	+	.	gene_id "MSTRG.25128"; transcript_id "MSTRG.25128.292"; exon_number "9";
chr10	StringTie	exon	102475722	102477240	1000	+	.	gene_id "MSTRG.25128"; transcript_id "MSTRG.25128.292"; exon_number "10";
chr10	StringTie	transcript	102467284	102480948	1000	+	.	gene_id "MSTRG.25128"; transcript_id "MSTRG.25128.293";
chr10	StringTie	exon	102467284	102468218	1000	+	.	gene_id "MSTRG.25128"; transcript_id "MSTRG.25128.293"; exon_number "1";
chr10	StringTie	exon	102468753	102468842	1000	+	.	gene_id "MSTRG.25128"; transcript_id "MSTRG.25128.293"; exon_number "2";
chr10	StringTie	exon	102468955	102469197	1000	+	.	gene_id "MSTRG.25128"; transcript_id "MSTRG.25128.293"; exon_number "3";
chr10	StringTie	exon	102469993	102470075	1000	+	.	gene_id "MSTRG.25128"; transcript_id "MSTRG.25128.293"; exon_number "4";
chr10	StringTie	exon	102471273	102471396	1000	+	.	gene_id "MSTRG.25128"; transcript_id "MSTRG.25128.293"; exon_number "5";
chr10	StringTie	exon	102472854	102472950	1000	+	.	gene_id "MSTRG.25128"; transcript_id "MSTRG.25128.293"; exon_number "6";
chr10	StringTie	exon	102473570	102473741	1000	+	.	gene_id "MSTRG.25128"; transcript_id "MSTRG.25128.293"; exon_number "7";
chr10	StringTie	exon	102473819	102474012	1000	+	.	gene_id "MSTRG.25128"; transcript_id "MSTRG.25128.293"; exon_number "8";
chr10	StringTie	exon	102475722	102479513	1000	+	.	gene_id "MSTRG.25128"; transcript_id "MSTRG.25128.293"; exon_number "9";
chr10	StringTie	exon	102479540	102479981	1000	+	.	gene_id "MSTRG.25128"; transcript_id "MSTRG.25128.293"; exon_number "10";
chr10	StringTie	exon	102480036	102480431	1000	+	.	gene_id "MSTRG.25128"; transcript_id "MSTRG.25128.293"; exon_number "11";
chr10	StringTie	exon	102480777	102480948	1000	+	.	gene_id "MSTRG.25128"; transcript_id "MSTRG.25128.293"; exon_number "12";
chr10	StringTie	transcript	102467284	102478688	1000	+	.	gene_id "MSTRG.25128"; transcript_id "MSTRG.25128.294";
chr10	StringTie	exon	102467284	102468205	1000	+	.	gene_id "MSTRG.25128"; transcript_id "MSTRG.25128.294"; exon_number "1";
chr10	StringTie	exon	102468753	102468842	1000	+	.	gene_id "MSTRG.25128"; transcript_id "MSTRG.25128.294"; exon_number "2";
chr10	StringTie	exon	102468955	102469197	1000	+	.	gene_id "MSTRG.25128"; transcript_id "MSTRG.25128.294"; exon_number "3";
chr10	StringTie	exon	102469993	102470075	1000	+	.	gene_id "MSTRG.25128"; transcript_id "MSTRG.25128.294"; exon_number "4";
chr10	StringTie	exon	102470665	102471117	1000	+	.	gene_id "MSTRG.25128"; transcript_id "MSTRG.25128.294"; exon_number "5";
chr10	StringTie	exon	102471273	102471396	1000	+	.	gene_id "MSTRG.25128"; transcript_id "MSTRG.25128.294"; exon_number "6";
chr10	StringTie	exon	102472854	102472950	1000	+	.	gene_id "MSTRG.25128"; transcript_id "MSTRG.25128.294"; exon_number "7";
chr10	StringTie	exon	102473570	102473741	1000	+	.	gene_id "MSTRG.25128"; transcript_id "MSTRG.25128.294"; exon_number "8";
chr10	StringTie	exon	102473819	102474012	1000	+	.	gene_id "MSTRG.25128"; transcript_id "MSTRG.25128.294"; exon_number "9";
chr10	StringTie	exon	102475722	102478688	1000	+	.	gene_id "MSTRG.25128"; transcript_id "MSTRG.25128.294"; exon_number "10";
chr10	StringTie	transcript	102467346	102474034	1000	+	.	gene_id "MSTRG.25128"; transcript_id "MSTRG.25128.295";
chr10	StringTie	exon	102467346	102468205	1000	+	.	gene_id "MSTRG.25128"; transcript_id "MSTRG.25128.295"; exon_number "1";
chr10	StringTie	exon	102468287	102468332	1000	+	.	gene_id "MSTRG.25128"; transcript_id "MSTRG.25128.295"; exon_number "2";
chr10	StringTie	exon	102468955	102469197	1000	+	.	gene_id "MSTRG.25128"; transcript_id "MSTRG.25128.295"; exon_number "3";
chr10	StringTie	exon	102469993	102470075	1000	+	.	gene_id "MSTRG.25128"; transcript_id "MSTRG.25128.295"; exon_number "4";
chr10	StringTie	exon	102472854	102472950	1000	+	.	gene_id "MSTRG.25128"; transcript_id "MSTRG.25128.295"; exon_number "5";
chr10	StringTie	exon	102473570	102473741	1000	+	.	gene_id "MSTRG.25128"; transcript_id "MSTRG.25128.295"; exon_number "6";
chr10	StringTie	exon	102473819	102474034	1000	+	.	gene_id "MSTRG.25128"; transcript_id "MSTRG.25128.295"; exon_number "7";
chr10	StringTie	transcript	102467631	102472267	1000	+	.	gene_id "MSTRG.25128"; transcript_id "MSTRG.25128.296";
chr10	StringTie	exon	102467631	102468205	1000	+	.	gene_id "MSTRG.25128"; transcript_id "MSTRG.25128.296"; exon_number "1";
chr10	StringTie	exon	102468287	102468842	1000	+	.	gene_id "MSTRG.25128"; transcript_id "MSTRG.25128.296"; exon_number "2";
chr10	StringTie	exon	102468955	102469197	1000	+	.	gene_id "MSTRG.25128"; transcript_id "MSTRG.25128.296"; exon_number "3";
chr10	StringTie	exon	102469993	102470075	1000	+	.	gene_id "MSTRG.25128"; transcript_id "MSTRG.25128.296"; exon_number "4";
chr10	StringTie	exon	102470665	102471117	1000	+	.	gene_id "MSTRG.25128"; transcript_id "MSTRG.25128.296"; exon_number "5";
chr10	StringTie	exon	102471273	102471396	1000	+	.	gene_id "MSTRG.25128"; transcript_id "MSTRG.25128.296"; exon_number "6";
chr10	StringTie	exon	102472022	102472267	1000	+	.	gene_id "MSTRG.25128"; transcript_id "MSTRG.25128.296"; exon_number "7";
chr10	StringTie	transcript	102467802	102477028	1000	+	.	gene_id "MSTRG.25128"; transcript_id "MSTRG.25128.297";
chr10	StringTie	exon	102467802	102468218	1000	+	.	gene_id "MSTRG.25128"; transcript_id "MSTRG.25128.297"; exon_number "1";
chr10	StringTie	exon	102468753	102468842	1000	+	.	gene_id "MSTRG.25128"; transcript_id "MSTRG.25128.297"; exon_number "2";
chr10	StringTie	exon	102468955	102469197	1000	+	.	gene_id "MSTRG.25128"; transcript_id "MSTRG.25128.297"; exon_number "3";
chr10	StringTie	exon	102469993	102470075	1000	+	.	gene_id "MSTRG.25128"; transcript_id "MSTRG.25128.297"; exon_number "4";
chr10	StringTie	exon	102470278	102470494	1000	+	.	gene_id "MSTRG.25128"; transcript_id "MSTRG.25128.297"; exon_number "5";
chr10	StringTie	exon	102470665	102471117	1000	+	.	gene_id "MSTRG.25128"; transcript_id "MSTRG.25128.297"; exon_number "6";
chr10	StringTie	exon	102471273	102471396	1000	+	.	gene_id "MSTRG.25128"; transcript_id "MSTRG.25128.297"; exon_number "7";
chr10	StringTie	exon	102472854	102472950	1000	+	.	gene_id "MSTRG.25128"; transcript_id "MSTRG.25128.297"; exon_number "8";
chr10	StringTie	exon	102473570	102473741	1000	+	.	gene_id "MSTRG.25128"; transcript_id "MSTRG.25128.297"; exon_number "9";
chr10	StringTie	exon	102473819	102474012	1000	+	.	gene_id "MSTRG.25128"; transcript_id "MSTRG.25128.297"; exon_number "10";
chr10	StringTie	exon	102475722	102477028	1000	+	.	gene_id "MSTRG.25128"; transcript_id "MSTRG.25128.297"; exon_number "11";
chr10	StringTie	transcript	102467821	102479232	1000	+	.	gene_id "MSTRG.25128"; transcript_id "MSTRG.25128.298";
chr10	StringTie	exon	102467821	102468205	1000	+	.	gene_id "MSTRG.25128"; transcript_id "MSTRG.25128.298"; exon_number "1";
chr10	StringTie	exon	102468753	102468842	1000	+	.	gene_id "MSTRG.25128"; transcript_id "MSTRG.25128.298"; exon_number "2";
chr10	StringTie	exon	102468955	102469197	1000	+	.	gene_id "MSTRG.25128"; transcript_id "MSTRG.25128.298"; exon_number "3";
chr10	StringTie	exon	102469993	102470075	1000	+	.	gene_id "MSTRG.25128"; transcript_id "MSTRG.25128.298"; exon_number "4";
chr10	StringTie	exon	102471273	102471396	1000	+	.	gene_id "MSTRG.25128"; transcript_id "MSTRG.25128.298"; exon_number "5";
chr10	StringTie	exon	102472854	102472950	1000	+	.	gene_id "MSTRG.25128"; transcript_id "MSTRG.25128.298"; exon_number "6";
chr10	StringTie	exon	102473570	102473741	1000	+	.	gene_id "MSTRG.25128"; transcript_id "MSTRG.25128.298"; exon_number "7";
chr10	StringTie	exon	102473819	102474012	1000	+	.	gene_id "MSTRG.25128"; transcript_id "MSTRG.25128.298"; exon_number "8";
chr10	StringTie	exon	102475722	102479232	1000	+	.	gene_id "MSTRG.25128"; transcript_id "MSTRG.25128.298"; exon_number "9";
chr10	StringTie	transcript	102467846	102477088	1000	+	.	gene_id "MSTRG.25128"; transcript_id "MSTRG.25128.299";
chr10	StringTie	exon	102467846	102468842	1000	+	.	gene_id "MSTRG.25128"; transcript_id "MSTRG.25128.299"; exon_number "1";
chr10	StringTie	exon	102468955	102469197	1000	+	.	gene_id "MSTRG.25128"; transcript_id "MSTRG.25128.299"; exon_number "2";
chr10	StringTie	exon	102469592	102469883	1000	+	.	gene_id "MSTRG.25128"; transcript_id "MSTRG.25128.299"; exon_number "3";
chr10	StringTie	exon	102469993	102470075	1000	+	.	gene_id "MSTRG.25128"; transcript_id "MSTRG.25128.299"; exon_number "4";
chr10	StringTie	exon	102470221	102470494	1000	+	.	gene_id "MSTRG.25128"; transcript_id "MSTRG.25128.299"; exon_number "5";
chr10	StringTie	exon	102470665	102471117	1000	+	.	gene_id "MSTRG.25128"; transcript_id "MSTRG.25128.299"; exon_number "6";
chr10	StringTie	exon	102471273	102471396	1000	+	.	gene_id "MSTRG.25128"; transcript_id "MSTRG.25128.299"; exon_number "7";
chr10	StringTie	exon	102472854	102472950	1000	+	.	gene_id "MSTRG.25128"; transcript_id "MSTRG.25128.299"; exon_number "8";
chr10	StringTie	exon	102473570	102473741	1000	+	.	gene_id "MSTRG.25128"; transcript_id "MSTRG.25128.299"; exon_number "9";
chr10	StringTie	exon	102473819	102474012	1000	+	.	gene_id "MSTRG.25128"; transcript_id "MSTRG.25128.299"; exon_number "10";
chr10	StringTie	exon	102475722	102477088	1000	+	.	gene_id "MSTRG.25128"; transcript_id "MSTRG.25128.299"; exon_number "11";
chr10	StringTie	transcript	102435546	102456390	1000	+	.	gene_id "MSTRG.25128"; transcript_id "MSTRG.25128.3";
chr10	StringTie	exon	102435546	102435811	1000	+	.	gene_id "MSTRG.25128"; transcript_id "MSTRG.25128.3"; exon_number "1";
chr10	StringTie	exon	102449679	102450022	1000	+	.	gene_id "MSTRG.25128"; transcript_id "MSTRG.25128.3"; exon_number "2";
chr10	StringTie	exon	102450187	102450330	1000	+	.	gene_id "MSTRG.25128"; transcript_id "MSTRG.25128.3"; exon_number "3";
chr10	StringTie	exon	102452066	102452187	1000	+	.	gene_id "MSTRG.25128"; transcript_id "MSTRG.25128.3"; exon_number "4";
chr10	StringTie	exon	102455337	102456390	1000	+	.	gene_id "MSTRG.25128"; transcript_id "MSTRG.25128.3"; exon_number "5";
chr10	StringTie	transcript	102435708	102456318	1000	+	.	gene_id "MSTRG.25128"; transcript_id "MSTRG.25128.30";
chr10	StringTie	exon	102435708	102435811	1000	+	.	gene_id "MSTRG.25128"; transcript_id "MSTRG.25128.30"; exon_number "1";
chr10	StringTie	exon	102438344	102438454	1000	+	.	gene_id "MSTRG.25128"; transcript_id "MSTRG.25128.30"; exon_number "2";
chr10	StringTie	exon	102449679	102449750	1000	+	.	gene_id "MSTRG.25128"; transcript_id "MSTRG.25128.30"; exon_number "3";
chr10	StringTie	exon	102450187	102450330	1000	+	.	gene_id "MSTRG.25128"; transcript_id "MSTRG.25128.30"; exon_number "4";
chr10	StringTie	exon	102455337	102456318	1000	+	.	gene_id "MSTRG.25128"; transcript_id "MSTRG.25128.30"; exon_number "5";
chr10	StringTie	transcript	102467850	102479207	1000	+	.	gene_id "MSTRG.25128"; transcript_id "MSTRG.25128.300";
chr10	StringTie	exon	102467850	102468205	1000	+	.	gene_id "MSTRG.25128"; transcript_id "MSTRG.25128.300"; exon_number "1";
chr10	StringTie	exon	102468287	102468842	1000	+	.	gene_id "MSTRG.25128"; transcript_id "MSTRG.25128.300"; exon_number "2";
chr10	StringTie	exon	102468955	102469197	1000	+	.	gene_id "MSTRG.25128"; transcript_id "MSTRG.25128.300"; exon_number "3";
chr10	StringTie	exon	102469993	102470075	1000	+	.	gene_id "MSTRG.25128"; transcript_id "MSTRG.25128.300"; exon_number "4";
chr10	StringTie	exon	102471273	102471396	1000	+	.	gene_id "MSTRG.25128"; transcript_id "MSTRG.25128.300"; exon_number "5";
chr10	StringTie	exon	102472854	102472950	1000	+	.	gene_id "MSTRG.25128"; transcript_id "MSTRG.25128.300"; exon_number "6";
chr10	StringTie	exon	102473570	102473741	1000	+	.	gene_id "MSTRG.25128"; transcript_id "MSTRG.25128.300"; exon_number "7";
chr10	StringTie	exon	102473819	102474012	1000	+	.	gene_id "MSTRG.25128"; transcript_id "MSTRG.25128.300"; exon_number "8";
chr10	StringTie	exon	102475722	102479207	1000	+	.	gene_id "MSTRG.25128"; transcript_id "MSTRG.25128.300"; exon_number "9";
chr10	StringTie	transcript	102467884	102472500	1000	+	.	gene_id "MSTRG.25128"; transcript_id "MSTRG.25128.301";
chr10	StringTie	exon	102467884	102468218	1000	+	.	gene_id "MSTRG.25128"; transcript_id "MSTRG.25128.301"; exon_number "1";
chr10	StringTie	exon	102468955	102469197	1000	+	.	gene_id "MSTRG.25128"; transcript_id "MSTRG.25128.301"; exon_number "2";
chr10	StringTie	exon	102469993	102470075	1000	+	.	gene_id "MSTRG.25128"; transcript_id "MSTRG.25128.301"; exon_number "3";
chr10	StringTie	exon	102470665	102471117	1000	+	.	gene_id "MSTRG.25128"; transcript_id "MSTRG.25128.301"; exon_number "4";
chr10	StringTie	exon	102471273	102471396	1000	+	.	gene_id "MSTRG.25128"; transcript_id "MSTRG.25128.301"; exon_number "5";
chr10	StringTie	exon	102472005	102472500	1000	+	.	gene_id "MSTRG.25128"; transcript_id "MSTRG.25128.301"; exon_number "6";
chr10	StringTie	transcript	102467906	102472250	1000	+	.	gene_id "MSTRG.25128"; transcript_id "MSTRG.25128.302";
chr10	StringTie	exon	102467906	102468218	1000	+	.	gene_id "MSTRG.25128"; transcript_id "MSTRG.25128.302"; exon_number "1";
chr10	StringTie	exon	102468753	102468842	1000	+	.	gene_id "MSTRG.25128"; transcript_id "MSTRG.25128.302"; exon_number "2";
chr10	StringTie	exon	102468955	102469197	1000	+	.	gene_id "MSTRG.25128"; transcript_id "MSTRG.25128.302"; exon_number "3";
chr10	StringTie	exon	102469993	102470075	1000	+	.	gene_id "MSTRG.25128"; transcript_id "MSTRG.25128.302"; exon_number "4";
chr10	StringTie	exon	102471273	102471396	1000	+	.	gene_id "MSTRG.25128"; transcript_id "MSTRG.25128.302"; exon_number "5";
chr10	StringTie	exon	102472022	102472250	1000	+	.	gene_id "MSTRG.25128"; transcript_id "MSTRG.25128.302"; exon_number "6";
chr10	StringTie	transcript	102467915	102478159	1000	+	.	gene_id "MSTRG.25128"; transcript_id "MSTRG.25128.303";
chr10	StringTie	exon	102467915	102468218	1000	+	.	gene_id "MSTRG.25128"; transcript_id "MSTRG.25128.303"; exon_number "1";
chr10	StringTie	exon	102468955	102469197	1000	+	.	gene_id "MSTRG.25128"; transcript_id "MSTRG.25128.303"; exon_number "2";
chr10	StringTie	exon	102469993	102470075	1000	+	.	gene_id "MSTRG.25128"; transcript_id "MSTRG.25128.303"; exon_number "3";
chr10	StringTie	exon	102471273	102471396	1000	+	.	gene_id "MSTRG.25128"; transcript_id "MSTRG.25128.303"; exon_number "4";
chr10	StringTie	exon	102472854	102472950	1000	+	.	gene_id "MSTRG.25128"; transcript_id "MSTRG.25128.303"; exon_number "5";
chr10	StringTie	exon	102473570	102473741	1000	+	.	gene_id "MSTRG.25128"; transcript_id "MSTRG.25128.303"; exon_number "6";
chr10	StringTie	exon	102473819	102474012	1000	+	.	gene_id "MSTRG.25128"; transcript_id "MSTRG.25128.303"; exon_number "7";
chr10	StringTie	exon	102475722	102478159	1000	+	.	gene_id "MSTRG.25128"; transcript_id "MSTRG.25128.303"; exon_number "8";
chr10	StringTie	transcript	102467922	102477135	1000	+	.	gene_id "MSTRG.25128"; transcript_id "MSTRG.25128.304";
chr10	StringTie	exon	102467922	102468205	1000	+	.	gene_id "MSTRG.25128"; transcript_id "MSTRG.25128.304"; exon_number "1";
chr10	StringTie	exon	102468287	102468441	1000	+	.	gene_id "MSTRG.25128"; transcript_id "MSTRG.25128.304"; exon_number "2";
chr10	StringTie	exon	102468753	102468842	1000	+	.	gene_id "MSTRG.25128"; transcript_id "MSTRG.25128.304"; exon_number "3";
chr10	StringTie	exon	102468955	102469197	1000	+	.	gene_id "MSTRG.25128"; transcript_id "MSTRG.25128.304"; exon_number "4";
chr10	StringTie	exon	102469993	102470075	1000	+	.	gene_id "MSTRG.25128"; transcript_id "MSTRG.25128.304"; exon_number "5";
chr10	StringTie	exon	102471273	102471396	1000	+	.	gene_id "MSTRG.25128"; transcript_id "MSTRG.25128.304"; exon_number "6";
chr10	StringTie	exon	102472854	102472950	1000	+	.	gene_id "MSTRG.25128"; transcript_id "MSTRG.25128.304"; exon_number "7";
chr10	StringTie	exon	102473570	102473741	1000	+	.	gene_id "MSTRG.25128"; transcript_id "MSTRG.25128.304"; exon_number "8";
chr10	StringTie	exon	102473819	102474012	1000	+	.	gene_id "MSTRG.25128"; transcript_id "MSTRG.25128.304"; exon_number "9";
chr10	StringTie	exon	102475722	102477135	1000	+	.	gene_id "MSTRG.25128"; transcript_id "MSTRG.25128.304"; exon_number "10";
chr10	StringTie	transcript	102467932	102477848	1000	+	.	gene_id "MSTRG.25128"; transcript_id "MSTRG.25128.305";
chr10	StringTie	exon	102467932	102468218	1000	+	.	gene_id "MSTRG.25128"; transcript_id "MSTRG.25128.305"; exon_number "1";
chr10	StringTie	exon	102468955	102469197	1000	+	.	gene_id "MSTRG.25128"; transcript_id "MSTRG.25128.305"; exon_number "2";
chr10	StringTie	exon	102469993	102470075	1000	+	.	gene_id "MSTRG.25128"; transcript_id "MSTRG.25128.305"; exon_number "3";
chr10	StringTie	exon	102470665	102471117	1000	+	.	gene_id "MSTRG.25128"; transcript_id "MSTRG.25128.305"; exon_number "4";
chr10	StringTie	exon	102471273	102471396	1000	+	.	gene_id "MSTRG.25128"; transcript_id "MSTRG.25128.305"; exon_number "5";
chr10	StringTie	exon	102472854	102472950	1000	+	.	gene_id "MSTRG.25128"; transcript_id "MSTRG.25128.305"; exon_number "6";
chr10	StringTie	exon	102473570	102473741	1000	+	.	gene_id "MSTRG.25128"; transcript_id "MSTRG.25128.305"; exon_number "7";
chr10	StringTie	exon	102473819	102474012	1000	+	.	gene_id "MSTRG.25128"; transcript_id "MSTRG.25128.305"; exon_number "8";
chr10	StringTie	exon	102475722	102477848	1000	+	.	gene_id "MSTRG.25128"; transcript_id "MSTRG.25128.305"; exon_number "9";
chr10	StringTie	transcript	102467939	102472270	1000	+	.	gene_id "MSTRG.25128"; transcript_id "MSTRG.25128.306";
chr10	StringTie	exon	102467939	102468218	1000	+	.	gene_id "MSTRG.25128"; transcript_id "MSTRG.25128.306"; exon_number "1";
chr10	StringTie	exon	102468753	102468842	1000	+	.	gene_id "MSTRG.25128"; transcript_id "MSTRG.25128.306"; exon_number "2";
chr10	StringTie	exon	102468955	102469197	1000	+	.	gene_id "MSTRG.25128"; transcript_id "MSTRG.25128.306"; exon_number "3";
chr10	StringTie	exon	102469993	102470075	1000	+	.	gene_id "MSTRG.25128"; transcript_id "MSTRG.25128.306"; exon_number "4";
chr10	StringTie	exon	102470665	102471117	1000	+	.	gene_id "MSTRG.25128"; transcript_id "MSTRG.25128.306"; exon_number "5";
chr10	StringTie	exon	102471273	102471396	1000	+	.	gene_id "MSTRG.25128"; transcript_id "MSTRG.25128.306"; exon_number "6";
chr10	StringTie	exon	102472022	102472270	1000	+	.	gene_id "MSTRG.25128"; transcript_id "MSTRG.25128.306"; exon_number "7";
chr10	StringTie	transcript	102467941	102472306	1000	+	.	gene_id "MSTRG.25128"; transcript_id "MSTRG.25128.307";
chr10	StringTie	exon	102467941	102468205	1000	+	.	gene_id "MSTRG.25128"; transcript_id "MSTRG.25128.307"; exon_number "1";
chr10	StringTie	exon	102468287	102468842	1000	+	.	gene_id "MSTRG.25128"; transcript_id "MSTRG.25128.307"; exon_number "2";
chr10	StringTie	exon	102468955	102469197	1000	+	.	gene_id "MSTRG.25128"; transcript_id "MSTRG.25128.307"; exon_number "3";
chr10	StringTie	exon	102469993	102470075	1000	+	.	gene_id "MSTRG.25128"; transcript_id "MSTRG.25128.307"; exon_number "4";
chr10	StringTie	exon	102471273	102471396	1000	+	.	gene_id "MSTRG.25128"; transcript_id "MSTRG.25128.307"; exon_number "5";
chr10	StringTie	exon	102472022	102472306	1000	+	.	gene_id "MSTRG.25128"; transcript_id "MSTRG.25128.307"; exon_number "6";
chr10	StringTie	transcript	102467961	102479189	1000	+	.	gene_id "MSTRG.25128"; transcript_id "MSTRG.25128.308";
chr10	StringTie	exon	102467961	102468218	1000	+	.	gene_id "MSTRG.25128"; transcript_id "MSTRG.25128.308"; exon_number "1";
chr10	StringTie	exon	102468753	102468842	1000	+	.	gene_id "MSTRG.25128"; transcript_id "MSTRG.25128.308"; exon_number "2";
chr10	StringTie	exon	102468955	102469197	1000	+	.	gene_id "MSTRG.25128"; transcript_id "MSTRG.25128.308"; exon_number "3";
chr10	StringTie	exon	102469993	102470075	1000	+	.	gene_id "MSTRG.25128"; transcript_id "MSTRG.25128.308"; exon_number "4";
chr10	StringTie	exon	102470665	102471117	1000	+	.	gene_id "MSTRG.25128"; transcript_id "MSTRG.25128.308"; exon_number "5";
chr10	StringTie	exon	102471273	102471396	1000	+	.	gene_id "MSTRG.25128"; transcript_id "MSTRG.25128.308"; exon_number "6";
chr10	StringTie	exon	102472854	102472950	1000	+	.	gene_id "MSTRG.25128"; transcript_id "MSTRG.25128.308"; exon_number "7";
chr10	StringTie	exon	102473570	102473741	1000	+	.	gene_id "MSTRG.25128"; transcript_id "MSTRG.25128.308"; exon_number "8";
chr10	StringTie	exon	102473819	102474012	1000	+	.	gene_id "MSTRG.25128"; transcript_id "MSTRG.25128.308"; exon_number "9";
chr10	StringTie	exon	102475722	102477371	1000	+	.	gene_id "MSTRG.25128"; transcript_id "MSTRG.25128.308"; exon_number "10";
chr10	StringTie	exon	102477605	102479189	1000	+	.	gene_id "MSTRG.25128"; transcript_id "MSTRG.25128.308"; exon_number "11";
chr10	StringTie	transcript	102467987	102472250	1000	+	.	gene_id "MSTRG.25128"; transcript_id "MSTRG.25128.309";
chr10	StringTie	exon	102467987	102468205	1000	+	.	gene_id "MSTRG.25128"; transcript_id "MSTRG.25128.309"; exon_number "1";
chr10	StringTie	exon	102468287	102468842	1000	+	.	gene_id "MSTRG.25128"; transcript_id "MSTRG.25128.309"; exon_number "2";
chr10	StringTie	exon	102468955	102469197	1000	+	.	gene_id "MSTRG.25128"; transcript_id "MSTRG.25128.309"; exon_number "3";
chr10	StringTie	exon	102469993	102470075	1000	+	.	gene_id "MSTRG.25128"; transcript_id "MSTRG.25128.309"; exon_number "4";
chr10	StringTie	exon	102471273	102471396	1000	+	.	gene_id "MSTRG.25128"; transcript_id "MSTRG.25128.309"; exon_number "5";
chr10	StringTie	exon	102472005	102472250	1000	+	.	gene_id "MSTRG.25128"; transcript_id "MSTRG.25128.309"; exon_number "6";
chr10	StringTie	transcript	102435708	102456297	1000	+	.	gene_id "MSTRG.25128"; transcript_id "MSTRG.25128.31";
chr10	StringTie	exon	102435708	102436009	1000	+	.	gene_id "MSTRG.25128"; transcript_id "MSTRG.25128.31"; exon_number "1";
chr10	StringTie	exon	102449679	102449750	1000	+	.	gene_id "MSTRG.25128"; transcript_id "MSTRG.25128.31"; exon_number "2";
chr10	StringTie	exon	102450187	102450330	1000	+	.	gene_id "MSTRG.25128"; transcript_id "MSTRG.25128.31"; exon_number "3";
chr10	StringTie	exon	102452066	102452187	1000	+	.	gene_id "MSTRG.25128"; transcript_id "MSTRG.25128.31"; exon_number "4";
chr10	StringTie	exon	102455337	102456297	1000	+	.	gene_id "MSTRG.25128"; transcript_id "MSTRG.25128.31"; exon_number "5";
chr10	StringTie	transcript	102467992	102477082	1000	+	.	gene_id "MSTRG.25128"; transcript_id "MSTRG.25128.310";
chr10	StringTie	exon	102467992	102468218	1000	+	.	gene_id "MSTRG.25128"; transcript_id "MSTRG.25128.310"; exon_number "1";
chr10	StringTie	exon	102468753	102468842	1000	+	.	gene_id "MSTRG.25128"; transcript_id "MSTRG.25128.310"; exon_number "2";
chr10	StringTie	exon	102468955	102469197	1000	+	.	gene_id "MSTRG.25128"; transcript_id "MSTRG.25128.310"; exon_number "3";
chr10	StringTie	exon	102469993	102470075	1000	+	.	gene_id "MSTRG.25128"; transcript_id "MSTRG.25128.310"; exon_number "4";
chr10	StringTie	exon	102470278	102471117	1000	+	.	gene_id "MSTRG.25128"; transcript_id "MSTRG.25128.310"; exon_number "5";
chr10	StringTie	exon	102471273	102471396	1000	+	.	gene_id "MSTRG.25128"; transcript_id "MSTRG.25128.310"; exon_number "6";
chr10	StringTie	exon	102472854	102472950	1000	+	.	gene_id "MSTRG.25128"; transcript_id "MSTRG.25128.310"; exon_number "7";
chr10	StringTie	exon	102473570	102473741	1000	+	.	gene_id "MSTRG.25128"; transcript_id "MSTRG.25128.310"; exon_number "8";
chr10	StringTie	exon	102473819	102474012	1000	+	.	gene_id "MSTRG.25128"; transcript_id "MSTRG.25128.310"; exon_number "9";
chr10	StringTie	exon	102475722	102477082	1000	+	.	gene_id "MSTRG.25128"; transcript_id "MSTRG.25128.310"; exon_number "10";
chr10	StringTie	transcript	102468012	102477045	1000	+	.	gene_id "MSTRG.25128"; transcript_id "MSTRG.25128.311";
chr10	StringTie	exon	102468012	102468205	1000	+	.	gene_id "MSTRG.25128"; transcript_id "MSTRG.25128.311"; exon_number "1";
chr10	StringTie	exon	102468287	102468332	1000	+	.	gene_id "MSTRG.25128"; transcript_id "MSTRG.25128.311"; exon_number "2";
chr10	StringTie	exon	102468955	102469197	1000	+	.	gene_id "MSTRG.25128"; transcript_id "MSTRG.25128.311"; exon_number "3";
chr10	StringTie	exon	102469993	102470075	1000	+	.	gene_id "MSTRG.25128"; transcript_id "MSTRG.25128.311"; exon_number "4";
chr10	StringTie	exon	102471273	102471396	1000	+	.	gene_id "MSTRG.25128"; transcript_id "MSTRG.25128.311"; exon_number "5";
chr10	StringTie	exon	102472854	102472950	1000	+	.	gene_id "MSTRG.25128"; transcript_id "MSTRG.25128.311"; exon_number "6";
chr10	StringTie	exon	102473570	102473741	1000	+	.	gene_id "MSTRG.25128"; transcript_id "MSTRG.25128.311"; exon_number "7";
chr10	StringTie	exon	102473819	102474012	1000	+	.	gene_id "MSTRG.25128"; transcript_id "MSTRG.25128.311"; exon_number "8";
chr10	StringTie	exon	102475722	102477045	1000	+	.	gene_id "MSTRG.25128"; transcript_id "MSTRG.25128.311"; exon_number "9";
chr10	StringTie	transcript	102468019	102472262	1000	+	.	gene_id "MSTRG.25128"; transcript_id "MSTRG.25128.312";
chr10	StringTie	exon	102468019	102468205	1000	+	.	gene_id "MSTRG.25128"; transcript_id "MSTRG.25128.312"; exon_number "1";
chr10	StringTie	exon	102468955	102469197	1000	+	.	gene_id "MSTRG.25128"; transcript_id "MSTRG.25128.312"; exon_number "2";
chr10	StringTie	exon	102469993	102470075	1000	+	.	gene_id "MSTRG.25128"; transcript_id "MSTRG.25128.312"; exon_number "3";
chr10	StringTie	exon	102471273	102471396	1000	+	.	gene_id "MSTRG.25128"; transcript_id "MSTRG.25128.312"; exon_number "4";
chr10	StringTie	exon	102472022	102472262	1000	+	.	gene_id "MSTRG.25128"; transcript_id "MSTRG.25128.312"; exon_number "5";
chr10	StringTie	transcript	102468077	102472250	1000	+	.	gene_id "MSTRG.25128"; transcript_id "MSTRG.25128.313";
chr10	StringTie	exon	102468077	102468205	1000	+	.	gene_id "MSTRG.25128"; transcript_id "MSTRG.25128.313"; exon_number "1";
chr10	StringTie	exon	102468287	102468332	1000	+	.	gene_id "MSTRG.25128"; transcript_id "MSTRG.25128.313"; exon_number "2";
chr10	StringTie	exon	102468753	102468842	1000	+	.	gene_id "MSTRG.25128"; transcript_id "MSTRG.25128.313"; exon_number "3";
chr10	StringTie	exon	102468955	102469197	1000	+	.	gene_id "MSTRG.25128"; transcript_id "MSTRG.25128.313"; exon_number "4";
chr10	StringTie	exon	102469993	102470075	1000	+	.	gene_id "MSTRG.25128"; transcript_id "MSTRG.25128.313"; exon_number "5";
chr10	StringTie	exon	102470665	102471117	1000	+	.	gene_id "MSTRG.25128"; transcript_id "MSTRG.25128.313"; exon_number "6";
chr10	StringTie	exon	102471273	102471396	1000	+	.	gene_id "MSTRG.25128"; transcript_id "MSTRG.25128.313"; exon_number "7";
chr10	StringTie	exon	102472022	102472250	1000	+	.	gene_id "MSTRG.25128"; transcript_id "MSTRG.25128.313"; exon_number "8";
chr10	StringTie	transcript	102468096	102477291	1000	+	.	gene_id "MSTRG.25128"; transcript_id "MSTRG.25128.314";
chr10	StringTie	exon	102468096	102468218	1000	+	.	gene_id "MSTRG.25128"; transcript_id "MSTRG.25128.314"; exon_number "1";
chr10	StringTie	exon	102468753	102468842	1000	+	.	gene_id "MSTRG.25128"; transcript_id "MSTRG.25128.314"; exon_number "2";
chr10	StringTie	exon	102468955	102469197	1000	+	.	gene_id "MSTRG.25128"; transcript_id "MSTRG.25128.314"; exon_number "3";
chr10	StringTie	exon	102469592	102469883	1000	+	.	gene_id "MSTRG.25128"; transcript_id "MSTRG.25128.314"; exon_number "4";
chr10	StringTie	exon	102469993	102470075	1000	+	.	gene_id "MSTRG.25128"; transcript_id "MSTRG.25128.314"; exon_number "5";
chr10	StringTie	exon	102470665	102471117	1000	+	.	gene_id "MSTRG.25128"; transcript_id "MSTRG.25128.314"; exon_number "6";
chr10	StringTie	exon	102471273	102471396	1000	+	.	gene_id "MSTRG.25128"; transcript_id "MSTRG.25128.314"; exon_number "7";
chr10	StringTie	exon	102472854	102472950	1000	+	.	gene_id "MSTRG.25128"; transcript_id "MSTRG.25128.314"; exon_number "8";
chr10	StringTie	exon	102473570	102473741	1000	+	.	gene_id "MSTRG.25128"; transcript_id "MSTRG.25128.314"; exon_number "9";
chr10	StringTie	exon	102473819	102474012	1000	+	.	gene_id "MSTRG.25128"; transcript_id "MSTRG.25128.314"; exon_number "10";
chr10	StringTie	exon	102475722	102477291	1000	+	.	gene_id "MSTRG.25128"; transcript_id "MSTRG.25128.314"; exon_number "11";
chr10	StringTie	transcript	102468120	102472250	1000	+	.	gene_id "MSTRG.25128"; transcript_id "MSTRG.25128.315";
chr10	StringTie	exon	102468120	102468218	1000	+	.	gene_id "MSTRG.25128"; transcript_id "MSTRG.25128.315"; exon_number "1";
chr10	StringTie	exon	102468955	102469197	1000	+	.	gene_id "MSTRG.25128"; transcript_id "MSTRG.25128.315"; exon_number "2";
chr10	StringTie	exon	102469993	102470075	1000	+	.	gene_id "MSTRG.25128"; transcript_id "MSTRG.25128.315"; exon_number "3";
chr10	StringTie	exon	102470665	102471117	1000	+	.	gene_id "MSTRG.25128"; transcript_id "MSTRG.25128.315"; exon_number "4";
chr10	StringTie	exon	102471273	102471396	1000	+	.	gene_id "MSTRG.25128"; transcript_id "MSTRG.25128.315"; exon_number "5";
chr10	StringTie	exon	102472022	102472250	1000	+	.	gene_id "MSTRG.25128"; transcript_id "MSTRG.25128.315"; exon_number "6";
chr10	StringTie	transcript	102468137	102472365	1000	+	.	gene_id "MSTRG.25128"; transcript_id "MSTRG.25128.316";
chr10	StringTie	exon	102468137	102468218	1000	+	.	gene_id "MSTRG.25128"; transcript_id "MSTRG.25128.316"; exon_number "1";
chr10	StringTie	exon	102468753	102468842	1000	+	.	gene_id "MSTRG.25128"; transcript_id "MSTRG.25128.316"; exon_number "2";
chr10	StringTie	exon	102468955	102469197	1000	+	.	gene_id "MSTRG.25128"; transcript_id "MSTRG.25128.316"; exon_number "3";
chr10	StringTie	exon	102469993	102470075	1000	+	.	gene_id "MSTRG.25128"; transcript_id "MSTRG.25128.316"; exon_number "4";
chr10	StringTie	exon	102470665	102471117	1000	+	.	gene_id "MSTRG.25128"; transcript_id "MSTRG.25128.316"; exon_number "5";
chr10	StringTie	exon	102471273	102471396	1000	+	.	gene_id "MSTRG.25128"; transcript_id "MSTRG.25128.316"; exon_number "6";
chr10	StringTie	exon	102472009	102472365	1000	+	.	gene_id "MSTRG.25128"; transcript_id "MSTRG.25128.316"; exon_number "7";
chr10	StringTie	transcript	102468140	102481118	1000	+	.	gene_id "MSTRG.25128"; transcript_id "MSTRG.25128.317";
chr10	StringTie	exon	102468140	102468205	1000	+	.	gene_id "MSTRG.25128"; transcript_id "MSTRG.25128.317"; exon_number "1";
chr10	StringTie	exon	102468287	102468332	1000	+	.	gene_id "MSTRG.25128"; transcript_id "MSTRG.25128.317"; exon_number "2";
chr10	StringTie	exon	102468753	102468842	1000	+	.	gene_id "MSTRG.25128"; transcript_id "MSTRG.25128.317"; exon_number "3";
chr10	StringTie	exon	102468955	102469197	1000	+	.	gene_id "MSTRG.25128"; transcript_id "MSTRG.25128.317"; exon_number "4";
chr10	StringTie	exon	102469993	102470075	1000	+	.	gene_id "MSTRG.25128"; transcript_id "MSTRG.25128.317"; exon_number "5";
chr10	StringTie	exon	102471273	102471396	1000	+	.	gene_id "MSTRG.25128"; transcript_id "MSTRG.25128.317"; exon_number "6";
chr10	StringTie	exon	102472854	102472950	1000	+	.	gene_id "MSTRG.25128"; transcript_id "MSTRG.25128.317"; exon_number "7";
chr10	StringTie	exon	102473570	102473741	1000	+	.	gene_id "MSTRG.25128"; transcript_id "MSTRG.25128.317"; exon_number "8";
chr10	StringTie	exon	102473819	102474012	1000	+	.	gene_id "MSTRG.25128"; transcript_id "MSTRG.25128.317"; exon_number "9";
chr10	StringTie	exon	102479079	102479513	1000	+	.	gene_id "MSTRG.25128"; transcript_id "MSTRG.25128.317"; exon_number "10";
chr10	StringTie	exon	102479863	102479981	1000	+	.	gene_id "MSTRG.25128"; transcript_id "MSTRG.25128.317"; exon_number "11";
chr10	StringTie	exon	102480184	102480659	1000	+	.	gene_id "MSTRG.25128"; transcript_id "MSTRG.25128.317"; exon_number "12";
chr10	StringTie	exon	102480718	102481118	1000	+	.	gene_id "MSTRG.25128"; transcript_id "MSTRG.25128.317"; exon_number "13";
chr10	StringTie	transcript	102468144	102472250	1000	+	.	gene_id "MSTRG.25128"; transcript_id "MSTRG.25128.318";
chr10	StringTie	exon	102468144	102468218	1000	+	.	gene_id "MSTRG.25128"; transcript_id "MSTRG.25128.318"; exon_number "1";
chr10	StringTie	exon	102468955	102469197	1000	+	.	gene_id "MSTRG.25128"; transcript_id "MSTRG.25128.318"; exon_number "2";
chr10	StringTie	exon	102469993	102470075	1000	+	.	gene_id "MSTRG.25128"; transcript_id "MSTRG.25128.318"; exon_number "3";
chr10	StringTie	exon	102471273	102471396	1000	+	.	gene_id "MSTRG.25128"; transcript_id "MSTRG.25128.318"; exon_number "4";
chr10	StringTie	exon	102472022	102472250	1000	+	.	gene_id "MSTRG.25128"; transcript_id "MSTRG.25128.318"; exon_number "5";
chr10	StringTie	transcript	102468154	102477045	1000	+	.	gene_id "MSTRG.25128"; transcript_id "MSTRG.25128.319";
chr10	StringTie	exon	102468154	102468218	1000	+	.	gene_id "MSTRG.25128"; transcript_id "MSTRG.25128.319"; exon_number "1";
chr10	StringTie	exon	102468955	102469197	1000	+	.	gene_id "MSTRG.25128"; transcript_id "MSTRG.25128.319"; exon_number "2";
chr10	StringTie	exon	102469993	102470494	1000	+	.	gene_id "MSTRG.25128"; transcript_id "MSTRG.25128.319"; exon_number "3";
chr10	StringTie	exon	102470665	102471117	1000	+	.	gene_id "MSTRG.25128"; transcript_id "MSTRG.25128.319"; exon_number "4";
chr10	StringTie	exon	102471273	102471396	1000	+	.	gene_id "MSTRG.25128"; transcript_id "MSTRG.25128.319"; exon_number "5";
chr10	StringTie	exon	102472854	102472950	1000	+	.	gene_id "MSTRG.25128"; transcript_id "MSTRG.25128.319"; exon_number "6";
chr10	StringTie	exon	102473570	102473741	1000	+	.	gene_id "MSTRG.25128"; transcript_id "MSTRG.25128.319"; exon_number "7";
chr10	StringTie	exon	102473819	102474012	1000	+	.	gene_id "MSTRG.25128"; transcript_id "MSTRG.25128.319"; exon_number "8";
chr10	StringTie	exon	102475722	102477045	1000	+	.	gene_id "MSTRG.25128"; transcript_id "MSTRG.25128.319"; exon_number "9";
chr10	StringTie	transcript	102435708	102456298	1000	+	.	gene_id "MSTRG.25128"; transcript_id "MSTRG.25128.32";
chr10	StringTie	exon	102435708	102435811	1000	+	.	gene_id "MSTRG.25128"; transcript_id "MSTRG.25128.32"; exon_number "1";
chr10	StringTie	exon	102449675	102449750	1000	+	.	gene_id "MSTRG.25128"; transcript_id "MSTRG.25128.32"; exon_number "2";
chr10	StringTie	exon	102450187	102450330	1000	+	.	gene_id "MSTRG.25128"; transcript_id "MSTRG.25128.32"; exon_number "3";
chr10	StringTie	exon	102451399	102451555	1000	+	.	gene_id "MSTRG.25128"; transcript_id "MSTRG.25128.32"; exon_number "4";
chr10	StringTie	exon	102452090	102452187	1000	+	.	gene_id "MSTRG.25128"; transcript_id "MSTRG.25128.32"; exon_number "5";
chr10	StringTie	exon	102455337	102456298	1000	+	.	gene_id "MSTRG.25128"; transcript_id "MSTRG.25128.32"; exon_number "6";
chr10	StringTie	transcript	102468154	102477045	1000	+	.	gene_id "MSTRG.25128"; transcript_id "MSTRG.25128.320";
chr10	StringTie	exon	102468154	102468205	1000	+	.	gene_id "MSTRG.25128"; transcript_id "MSTRG.25128.320"; exon_number "1";
chr10	StringTie	exon	102468287	102468441	1000	+	.	gene_id "MSTRG.25128"; transcript_id "MSTRG.25128.320"; exon_number "2";
chr10	StringTie	exon	102468753	102468842	1000	+	.	gene_id "MSTRG.25128"; transcript_id "MSTRG.25128.320"; exon_number "3";
chr10	StringTie	exon	102468955	102469197	1000	+	.	gene_id "MSTRG.25128"; transcript_id "MSTRG.25128.320"; exon_number "4";
chr10	StringTie	exon	102469993	102470075	1000	+	.	gene_id "MSTRG.25128"; transcript_id "MSTRG.25128.320"; exon_number "5";
chr10	StringTie	exon	102470665	102471117	1000	+	.	gene_id "MSTRG.25128"; transcript_id "MSTRG.25128.320"; exon_number "6";
chr10	StringTie	exon	102471273	102471396	1000	+	.	gene_id "MSTRG.25128"; transcript_id "MSTRG.25128.320"; exon_number "7";
chr10	StringTie	exon	102472854	102472950	1000	+	.	gene_id "MSTRG.25128"; transcript_id "MSTRG.25128.320"; exon_number "8";
chr10	StringTie	exon	102473570	102473741	1000	+	.	gene_id "MSTRG.25128"; transcript_id "MSTRG.25128.320"; exon_number "9";
chr10	StringTie	exon	102473819	102474012	1000	+	.	gene_id "MSTRG.25128"; transcript_id "MSTRG.25128.320"; exon_number "10";
chr10	StringTie	exon	102475722	102477045	1000	+	.	gene_id "MSTRG.25128"; transcript_id "MSTRG.25128.320"; exon_number "11";
chr10	StringTie	transcript	102468154	102477045	1000	+	.	gene_id "MSTRG.25128"; transcript_id "MSTRG.25128.321";
chr10	StringTie	exon	102468154	102468205	1000	+	.	gene_id "MSTRG.25128"; transcript_id "MSTRG.25128.321"; exon_number "1";
chr10	StringTie	exon	102468287	102468332	1000	+	.	gene_id "MSTRG.25128"; transcript_id "MSTRG.25128.321"; exon_number "2";
chr10	StringTie	exon	102468753	102468842	1000	+	.	gene_id "MSTRG.25128"; transcript_id "MSTRG.25128.321"; exon_number "3";
chr10	StringTie	exon	102468955	102469197	1000	+	.	gene_id "MSTRG.25128"; transcript_id "MSTRG.25128.321"; exon_number "4";
chr10	StringTie	exon	102469993	102470075	1000	+	.	gene_id "MSTRG.25128"; transcript_id "MSTRG.25128.321"; exon_number "5";
chr10	StringTie	exon	102470670	102471117	1000	+	.	gene_id "MSTRG.25128"; transcript_id "MSTRG.25128.321"; exon_number "6";
chr10	StringTie	exon	102471273	102471396	1000	+	.	gene_id "MSTRG.25128"; transcript_id "MSTRG.25128.321"; exon_number "7";
chr10	StringTie	exon	102472854	102472950	1000	+	.	gene_id "MSTRG.25128"; transcript_id "MSTRG.25128.321"; exon_number "8";
chr10	StringTie	exon	102473570	102473741	1000	+	.	gene_id "MSTRG.25128"; transcript_id "MSTRG.25128.321"; exon_number "9";
chr10	StringTie	exon	102473819	102474012	1000	+	.	gene_id "MSTRG.25128"; transcript_id "MSTRG.25128.321"; exon_number "10";
chr10	StringTie	exon	102475722	102477045	1000	+	.	gene_id "MSTRG.25128"; transcript_id "MSTRG.25128.321"; exon_number "11";
chr10	StringTie	transcript	102468169	102477045	1000	+	.	gene_id "MSTRG.25128"; transcript_id "MSTRG.25128.322";
chr10	StringTie	exon	102468169	102468205	1000	+	.	gene_id "MSTRG.25128"; transcript_id "MSTRG.25128.322"; exon_number "1";
chr10	StringTie	exon	102468287	102468332	1000	+	.	gene_id "MSTRG.25128"; transcript_id "MSTRG.25128.322"; exon_number "2";
chr10	StringTie	exon	102468955	102469197	1000	+	.	gene_id "MSTRG.25128"; transcript_id "MSTRG.25128.322"; exon_number "3";
chr10	StringTie	exon	102469993	102470075	1000	+	.	gene_id "MSTRG.25128"; transcript_id "MSTRG.25128.322"; exon_number "4";
chr10	StringTie	exon	102470665	102471117	1000	+	.	gene_id "MSTRG.25128"; transcript_id "MSTRG.25128.322"; exon_number "5";
chr10	StringTie	exon	102471273	102471396	1000	+	.	gene_id "MSTRG.25128"; transcript_id "MSTRG.25128.322"; exon_number "6";
chr10	StringTie	exon	102472854	102472950	1000	+	.	gene_id "MSTRG.25128"; transcript_id "MSTRG.25128.322"; exon_number "7";
chr10	StringTie	exon	102473570	102473741	1000	+	.	gene_id "MSTRG.25128"; transcript_id "MSTRG.25128.322"; exon_number "8";
chr10	StringTie	exon	102473819	102474012	1000	+	.	gene_id "MSTRG.25128"; transcript_id "MSTRG.25128.322"; exon_number "9";
chr10	StringTie	exon	102475722	102477045	1000	+	.	gene_id "MSTRG.25128"; transcript_id "MSTRG.25128.322"; exon_number "10";
chr10	StringTie	transcript	102468190	102477066	1000	+	.	gene_id "MSTRG.25128"; transcript_id "MSTRG.25128.323";
chr10	StringTie	exon	102468190	102468205	1000	+	.	gene_id "MSTRG.25128"; transcript_id "MSTRG.25128.323"; exon_number "1";
chr10	StringTie	exon	102468955	102469197	1000	+	.	gene_id "MSTRG.25128"; transcript_id "MSTRG.25128.323"; exon_number "2";
chr10	StringTie	exon	102469993	102470075	1000	+	.	gene_id "MSTRG.25128"; transcript_id "MSTRG.25128.323"; exon_number "3";
chr10	StringTie	exon	102471273	102471396	1000	+	.	gene_id "MSTRG.25128"; transcript_id "MSTRG.25128.323"; exon_number "4";
chr10	StringTie	exon	102472854	102472950	1000	+	.	gene_id "MSTRG.25128"; transcript_id "MSTRG.25128.323"; exon_number "5";
chr10	StringTie	exon	102473570	102473741	1000	+	.	gene_id "MSTRG.25128"; transcript_id "MSTRG.25128.323"; exon_number "6";
chr10	StringTie	exon	102473819	102474012	1000	+	.	gene_id "MSTRG.25128"; transcript_id "MSTRG.25128.323"; exon_number "7";
chr10	StringTie	exon	102475722	102477066	1000	+	.	gene_id "MSTRG.25128"; transcript_id "MSTRG.25128.323"; exon_number "8";
chr10	StringTie	transcript	102469617	102472250	1000	+	.	gene_id "MSTRG.25128"; transcript_id "MSTRG.25128.324";
chr10	StringTie	exon	102469617	102469883	1000	+	.	gene_id "MSTRG.25128"; transcript_id "MSTRG.25128.324"; exon_number "1";
chr10	StringTie	exon	102469993	102470075	1000	+	.	gene_id "MSTRG.25128"; transcript_id "MSTRG.25128.324"; exon_number "2";
chr10	StringTie	exon	102470665	102471117	1000	+	.	gene_id "MSTRG.25128"; transcript_id "MSTRG.25128.324"; exon_number "3";
chr10	StringTie	exon	102471273	102471396	1000	+	.	gene_id "MSTRG.25128"; transcript_id "MSTRG.25128.324"; exon_number "4";
chr10	StringTie	exon	102472022	102472250	1000	+	.	gene_id "MSTRG.25128"; transcript_id "MSTRG.25128.324"; exon_number "5";
chr10	StringTie	transcript	102469617	102482102	1000	+	.	gene_id "MSTRG.25128"; transcript_id "MSTRG.25128.325";
chr10	StringTie	exon	102469617	102469883	1000	+	.	gene_id "MSTRG.25128"; transcript_id "MSTRG.25128.325"; exon_number "1";
chr10	StringTie	exon	102469993	102470075	1000	+	.	gene_id "MSTRG.25128"; transcript_id "MSTRG.25128.325"; exon_number "2";
chr10	StringTie	exon	102471273	102472950	1000	+	.	gene_id "MSTRG.25128"; transcript_id "MSTRG.25128.325"; exon_number "3";
chr10	StringTie	exon	102473570	102474012	1000	+	.	gene_id "MSTRG.25128"; transcript_id "MSTRG.25128.325"; exon_number "4";
chr10	StringTie	exon	102481938	102482102	1000	+	.	gene_id "MSTRG.25128"; transcript_id "MSTRG.25128.325"; exon_number "5";
chr10	StringTie	transcript	102469705	102472239	1000	+	.	gene_id "MSTRG.25128"; transcript_id "MSTRG.25128.326";
chr10	StringTie	exon	102469705	102469883	1000	+	.	gene_id "MSTRG.25128"; transcript_id "MSTRG.25128.326"; exon_number "1";
chr10	StringTie	exon	102470016	102470075	1000	+	.	gene_id "MSTRG.25128"; transcript_id "MSTRG.25128.326"; exon_number "2";
chr10	StringTie	exon	102470665	102471117	1000	+	.	gene_id "MSTRG.25128"; transcript_id "MSTRG.25128.326"; exon_number "3";
chr10	StringTie	exon	102471273	102471396	1000	+	.	gene_id "MSTRG.25128"; transcript_id "MSTRG.25128.326"; exon_number "4";
chr10	StringTie	exon	102472022	102472239	1000	+	.	gene_id "MSTRG.25128"; transcript_id "MSTRG.25128.326"; exon_number "5";
chr10	StringTie	transcript	102472811	102477078	1000	+	.	gene_id "MSTRG.25128"; transcript_id "MSTRG.25128.328";
chr10	StringTie	exon	102472811	102472950	1000	+	.	gene_id "MSTRG.25128"; transcript_id "MSTRG.25128.328"; exon_number "1";
chr10	StringTie	exon	102473570	102473912	1000	+	.	gene_id "MSTRG.25128"; transcript_id "MSTRG.25128.328"; exon_number "2";
chr10	StringTie	exon	102473962	102474012	1000	+	.	gene_id "MSTRG.25128"; transcript_id "MSTRG.25128.328"; exon_number "3";
chr10	StringTie	exon	102475722	102477078	1000	+	.	gene_id "MSTRG.25128"; transcript_id "MSTRG.25128.328"; exon_number "4";
chr10	StringTie	transcript	102479263	102480962	1000	+	.	gene_id "MSTRG.25128"; transcript_id "MSTRG.25128.329";
chr10	StringTie	exon	102479263	102479333	1000	+	.	gene_id "MSTRG.25128"; transcript_id "MSTRG.25128.329"; exon_number "1";
chr10	StringTie	exon	102479980	102479981	1000	+	.	gene_id "MSTRG.25128"; transcript_id "MSTRG.25128.329"; exon_number "2";
chr10	StringTie	exon	102480777	102480962	1000	+	.	gene_id "MSTRG.25128"; transcript_id "MSTRG.25128.329"; exon_number "3";
chr10	StringTie	transcript	102435709	102456319	1000	+	.	gene_id "MSTRG.25128"; transcript_id "MSTRG.25128.33";
chr10	StringTie	exon	102435709	102435811	1000	+	.	gene_id "MSTRG.25128"; transcript_id "MSTRG.25128.33"; exon_number "1";
chr10	StringTie	exon	102449679	102450022	1000	+	.	gene_id "MSTRG.25128"; transcript_id "MSTRG.25128.33"; exon_number "2";
chr10	StringTie	exon	102450187	102451028	1000	+	.	gene_id "MSTRG.25128"; transcript_id "MSTRG.25128.33"; exon_number "3";
chr10	StringTie	exon	102452090	102452187	1000	+	.	gene_id "MSTRG.25128"; transcript_id "MSTRG.25128.33"; exon_number "4";
chr10	StringTie	exon	102455337	102456319	1000	+	.	gene_id "MSTRG.25128"; transcript_id "MSTRG.25128.33"; exon_number "5";
chr10	StringTie	transcript	102479264	102480910	1000	+	.	gene_id "MSTRG.25128"; transcript_id "MSTRG.25128.330";
chr10	StringTie	exon	102479264	102479424	1000	+	.	gene_id "MSTRG.25128"; transcript_id "MSTRG.25128.330"; exon_number "1";
chr10	StringTie	exon	102479639	102480031	1000	+	.	gene_id "MSTRG.25128"; transcript_id "MSTRG.25128.330"; exon_number "2";
chr10	StringTie	exon	102480417	102480478	1000	+	.	gene_id "MSTRG.25128"; transcript_id "MSTRG.25128.330"; exon_number "3";
chr10	StringTie	exon	102480683	102480910	1000	+	.	gene_id "MSTRG.25128"; transcript_id "MSTRG.25128.330"; exon_number "4";
chr10	StringTie	transcript	102479280	102480941	1000	+	.	gene_id "MSTRG.25128"; transcript_id "MSTRG.25128.331";
chr10	StringTie	exon	102479280	102479513	1000	+	.	gene_id "MSTRG.25128"; transcript_id "MSTRG.25128.331"; exon_number "1";
chr10	StringTie	exon	102479540	102479606	1000	+	.	gene_id "MSTRG.25128"; transcript_id "MSTRG.25128.331"; exon_number "2";
chr10	StringTie	exon	102480508	102480659	1000	+	.	gene_id "MSTRG.25128"; transcript_id "MSTRG.25128.331"; exon_number "3";
chr10	StringTie	exon	102480718	102480941	1000	+	.	gene_id "MSTRG.25128"; transcript_id "MSTRG.25128.331"; exon_number "4";
chr10	StringTie	transcript	102479280	102480941	1000	+	.	gene_id "MSTRG.25128"; transcript_id "MSTRG.25128.332";
chr10	StringTie	exon	102479280	102479513	1000	+	.	gene_id "MSTRG.25128"; transcript_id "MSTRG.25128.332"; exon_number "1";
chr10	StringTie	exon	102479540	102479995	1000	+	.	gene_id "MSTRG.25128"; transcript_id "MSTRG.25128.332"; exon_number "2";
chr10	StringTie	exon	102480432	102480659	1000	+	.	gene_id "MSTRG.25128"; transcript_id "MSTRG.25128.332"; exon_number "3";
chr10	StringTie	exon	102480718	102480941	1000	+	.	gene_id "MSTRG.25128"; transcript_id "MSTRG.25128.332"; exon_number "4";
chr10	StringTie	transcript	102479281	102480966	1000	+	.	gene_id "MSTRG.25128"; transcript_id "MSTRG.25128.333";
chr10	StringTie	exon	102479281	102479491	1000	+	.	gene_id "MSTRG.25128"; transcript_id "MSTRG.25128.333"; exon_number "1";
chr10	StringTie	exon	102479791	102479981	1000	+	.	gene_id "MSTRG.25128"; transcript_id "MSTRG.25128.333"; exon_number "2";
chr10	StringTie	exon	102480007	102480106	1000	+	.	gene_id "MSTRG.25128"; transcript_id "MSTRG.25128.333"; exon_number "3";
chr10	StringTie	exon	102480417	102480659	1000	+	.	gene_id "MSTRG.25128"; transcript_id "MSTRG.25128.333"; exon_number "4";
chr10	StringTie	exon	102480718	102480966	1000	+	.	gene_id "MSTRG.25128"; transcript_id "MSTRG.25128.333"; exon_number "5";
chr10	StringTie	transcript	102479282	102480939	1000	+	.	gene_id "MSTRG.25128"; transcript_id "MSTRG.25128.334";
chr10	StringTie	exon	102479282	102479497	1000	+	.	gene_id "MSTRG.25128"; transcript_id "MSTRG.25128.334"; exon_number "1";
chr10	StringTie	exon	102480153	102480416	1000	+	.	gene_id "MSTRG.25128"; transcript_id "MSTRG.25128.334"; exon_number "2";
chr10	StringTie	exon	102480639	102480939	1000	+	.	gene_id "MSTRG.25128"; transcript_id "MSTRG.25128.334"; exon_number "3";
chr10	StringTie	transcript	102479282	102481018	1000	+	.	gene_id "MSTRG.25128"; transcript_id "MSTRG.25128.335";
chr10	StringTie	exon	102479282	102479572	1000	+	.	gene_id "MSTRG.25128"; transcript_id "MSTRG.25128.335"; exon_number "1";
chr10	StringTie	exon	102479706	102480152	1000	+	.	gene_id "MSTRG.25128"; transcript_id "MSTRG.25128.335"; exon_number "2";
chr10	StringTie	exon	102480683	102481018	1000	+	.	gene_id "MSTRG.25128"; transcript_id "MSTRG.25128.335"; exon_number "3";
chr10	StringTie	transcript	102479283	102481104	1000	+	.	gene_id "MSTRG.25128"; transcript_id "MSTRG.25128.336";
chr10	StringTie	exon	102479283	102479424	1000	+	.	gene_id "MSTRG.25128"; transcript_id "MSTRG.25128.336"; exon_number "1";
chr10	StringTie	exon	102480153	102480472	1000	+	.	gene_id "MSTRG.25128"; transcript_id "MSTRG.25128.336"; exon_number "2";
chr10	StringTie	exon	102480683	102481104	1000	+	.	gene_id "MSTRG.25128"; transcript_id "MSTRG.25128.336"; exon_number "3";
chr10	StringTie	transcript	102479285	102480858	1000	+	.	gene_id "MSTRG.25128"; transcript_id "MSTRG.25128.337";
chr10	StringTie	exon	102479285	102479312	1000	+	.	gene_id "MSTRG.25128"; transcript_id "MSTRG.25128.337"; exon_number "1";
chr10	StringTie	exon	102479962	102480152	1000	+	.	gene_id "MSTRG.25128"; transcript_id "MSTRG.25128.337"; exon_number "2";
chr10	StringTie	exon	102480683	102480858	1000	+	.	gene_id "MSTRG.25128"; transcript_id "MSTRG.25128.337"; exon_number "3";
chr10	StringTie	transcript	102479285	102480247	1000	+	.	gene_id "MSTRG.25128"; transcript_id "MSTRG.25128.338";
chr10	StringTie	exon	102479285	102479476	1000	+	.	gene_id "MSTRG.25128"; transcript_id "MSTRG.25128.338"; exon_number "1";
chr10	StringTie	exon	102479632	102479851	1000	+	.	gene_id "MSTRG.25128"; transcript_id "MSTRG.25128.338"; exon_number "2";
chr10	StringTie	exon	102480153	102480247	1000	+	.	gene_id "MSTRG.25128"; transcript_id "MSTRG.25128.338"; exon_number "3";
chr10	StringTie	transcript	102479286	102481133	1000	+	.	gene_id "MSTRG.25128"; transcript_id "MSTRG.25128.339";
chr10	StringTie	exon	102479286	102479411	1000	+	.	gene_id "MSTRG.25128"; transcript_id "MSTRG.25128.339"; exon_number "1";
chr10	StringTie	exon	102480032	102480038	1000	+	.	gene_id "MSTRG.25128"; transcript_id "MSTRG.25128.339"; exon_number "2";
chr10	StringTie	exon	102480777	102481133	1000	+	.	gene_id "MSTRG.25128"; transcript_id "MSTRG.25128.339"; exon_number "3";
chr10	StringTie	transcript	102435709	102456368	1000	+	.	gene_id "MSTRG.25128"; transcript_id "MSTRG.25128.34";
chr10	StringTie	exon	102435709	102435811	1000	+	.	gene_id "MSTRG.25128"; transcript_id "MSTRG.25128.34"; exon_number "1";
chr10	StringTie	exon	102449679	102449750	1000	+	.	gene_id "MSTRG.25128"; transcript_id "MSTRG.25128.34"; exon_number "2";
chr10	StringTie	exon	102450187	102450330	1000	+	.	gene_id "MSTRG.25128"; transcript_id "MSTRG.25128.34"; exon_number "3";
chr10	StringTie	exon	102451399	102451555	1000	+	.	gene_id "MSTRG.25128"; transcript_id "MSTRG.25128.34"; exon_number "4";
chr10	StringTie	exon	102452066	102452187	1000	+	.	gene_id "MSTRG.25128"; transcript_id "MSTRG.25128.34"; exon_number "5";
chr10	StringTie	exon	102455337	102456368	1000	+	.	gene_id "MSTRG.25128"; transcript_id "MSTRG.25128.34"; exon_number "6";
chr10	StringTie	transcript	102479286	102480953	1000	+	.	gene_id "MSTRG.25128"; transcript_id "MSTRG.25128.340";
chr10	StringTie	exon	102479286	102479472	1000	+	.	gene_id "MSTRG.25128"; transcript_id "MSTRG.25128.340"; exon_number "1";
chr10	StringTie	exon	102480007	102480031	1000	+	.	gene_id "MSTRG.25128"; transcript_id "MSTRG.25128.340"; exon_number "2";
chr10	StringTie	exon	102480173	102480447	1000	+	.	gene_id "MSTRG.25128"; transcript_id "MSTRG.25128.340"; exon_number "3";
chr10	StringTie	exon	102480660	102480953	1000	+	.	gene_id "MSTRG.25128"; transcript_id "MSTRG.25128.340"; exon_number "4";
chr10	StringTie	transcript	102479286	102480956	1000	+	.	gene_id "MSTRG.25128"; transcript_id "MSTRG.25128.341";
chr10	StringTie	exon	102479286	102479333	1000	+	.	gene_id "MSTRG.25128"; transcript_id "MSTRG.25128.341"; exon_number "1";
chr10	StringTie	exon	102479416	102479497	1000	+	.	gene_id "MSTRG.25128"; transcript_id "MSTRG.25128.341"; exon_number "2";
chr10	StringTie	exon	102479791	102480006	1000	+	.	gene_id "MSTRG.25128"; transcript_id "MSTRG.25128.341"; exon_number "3";
chr10	StringTie	exon	102480137	102480152	1000	+	.	gene_id "MSTRG.25128"; transcript_id "MSTRG.25128.341"; exon_number "4";
chr10	StringTie	exon	102480511	102480659	1000	+	.	gene_id "MSTRG.25128"; transcript_id "MSTRG.25128.341"; exon_number "5";
chr10	StringTie	exon	102480710	102480956	1000	+	.	gene_id "MSTRG.25128"; transcript_id "MSTRG.25128.341"; exon_number "6";
chr10	StringTie	transcript	102479290	102480962	1000	+	.	gene_id "MSTRG.25128"; transcript_id "MSTRG.25128.342";
chr10	StringTie	exon	102479290	102479593	1000	+	.	gene_id "MSTRG.25128"; transcript_id "MSTRG.25128.342"; exon_number "1";
chr10	StringTie	exon	102480432	102480659	1000	+	.	gene_id "MSTRG.25128"; transcript_id "MSTRG.25128.342"; exon_number "2";
chr10	StringTie	exon	102480718	102480962	1000	+	.	gene_id "MSTRG.25128"; transcript_id "MSTRG.25128.342"; exon_number "3";
chr10	StringTie	transcript	102479290	102480464	1000	+	.	gene_id "MSTRG.25128"; transcript_id "MSTRG.25128.343";
chr10	StringTie	exon	102479290	102479312	1000	+	.	gene_id "MSTRG.25128"; transcript_id "MSTRG.25128.343"; exon_number "1";
chr10	StringTie	exon	102479868	102480038	1000	+	.	gene_id "MSTRG.25128"; transcript_id "MSTRG.25128.343"; exon_number "2";
chr10	StringTie	exon	102480417	102480464	1000	+	.	gene_id "MSTRG.25128"; transcript_id "MSTRG.25128.343"; exon_number "3";
chr10	StringTie	transcript	102479290	102480954	1000	+	.	gene_id "MSTRG.25128"; transcript_id "MSTRG.25128.344";
chr10	StringTie	exon	102479290	102479411	1000	+	.	gene_id "MSTRG.25128"; transcript_id "MSTRG.25128.344"; exon_number "1";
chr10	StringTie	exon	102479721	102480136	1000	+	.	gene_id "MSTRG.25128"; transcript_id "MSTRG.25128.344"; exon_number "2";
chr10	StringTie	exon	102480814	102480954	1000	+	.	gene_id "MSTRG.25128"; transcript_id "MSTRG.25128.344"; exon_number "3";
chr10	StringTie	transcript	102479290	102481098	1000	+	.	gene_id "MSTRG.25128"; transcript_id "MSTRG.25128.345";
chr10	StringTie	exon	102479290	102479312	1000	+	.	gene_id "MSTRG.25128"; transcript_id "MSTRG.25128.345"; exon_number "1";
chr10	StringTie	exon	102479863	102480136	1000	+	.	gene_id "MSTRG.25128"; transcript_id "MSTRG.25128.345"; exon_number "2";
chr10	StringTie	exon	102480814	102481098	1000	+	.	gene_id "MSTRG.25128"; transcript_id "MSTRG.25128.345"; exon_number "3";
chr10	StringTie	transcript	102479290	102480965	1000	+	.	gene_id "MSTRG.25128"; transcript_id "MSTRG.25128.346";
chr10	StringTie	exon	102479290	102479472	1000	+	.	gene_id "MSTRG.25128"; transcript_id "MSTRG.25128.346"; exon_number "1";
chr10	StringTie	exon	102479573	102479935	1000	+	.	gene_id "MSTRG.25128"; transcript_id "MSTRG.25128.346"; exon_number "2";
chr10	StringTie	exon	102480137	102480152	1000	+	.	gene_id "MSTRG.25128"; transcript_id "MSTRG.25128.346"; exon_number "3";
chr10	StringTie	exon	102480683	102480965	1000	+	.	gene_id "MSTRG.25128"; transcript_id "MSTRG.25128.346"; exon_number "4";
chr10	StringTie	transcript	102479292	102480824	1000	+	.	gene_id "MSTRG.25128"; transcript_id "MSTRG.25128.347";
chr10	StringTie	exon	102479292	102479472	1000	+	.	gene_id "MSTRG.25128"; transcript_id "MSTRG.25128.347"; exon_number "1";
chr10	StringTie	exon	102479982	102480038	1000	+	.	gene_id "MSTRG.25128"; transcript_id "MSTRG.25128.347"; exon_number "2";
chr10	StringTie	exon	102480417	102480554	1000	+	.	gene_id "MSTRG.25128"; transcript_id "MSTRG.25128.347"; exon_number "3";
chr10	StringTie	exon	102480683	102480824	1000	+	.	gene_id "MSTRG.25128"; transcript_id "MSTRG.25128.347"; exon_number "4";
chr10	StringTie	transcript	102479294	102480853	1000	+	.	gene_id "MSTRG.25128"; transcript_id "MSTRG.25128.348";
chr10	StringTie	exon	102479294	102479513	1000	+	.	gene_id "MSTRG.25128"; transcript_id "MSTRG.25128.348"; exon_number "1";
chr10	StringTie	exon	102479540	102479606	1000	+	.	gene_id "MSTRG.25128"; transcript_id "MSTRG.25128.348"; exon_number "2";
chr10	StringTie	exon	102480508	102480554	1000	+	.	gene_id "MSTRG.25128"; transcript_id "MSTRG.25128.348"; exon_number "3";
chr10	StringTie	exon	102480683	102480853	1000	+	.	gene_id "MSTRG.25128"; transcript_id "MSTRG.25128.348"; exon_number "4";
chr10	StringTie	transcript	102479300	102480910	1000	+	.	gene_id "MSTRG.25128"; transcript_id "MSTRG.25128.349";
chr10	StringTie	exon	102479300	102479513	1000	+	.	gene_id "MSTRG.25128"; transcript_id "MSTRG.25128.349"; exon_number "1";
chr10	StringTie	exon	102479540	102479648	1000	+	.	gene_id "MSTRG.25128"; transcript_id "MSTRG.25128.349"; exon_number "2";
chr10	StringTie	exon	102480417	102480478	1000	+	.	gene_id "MSTRG.25128"; transcript_id "MSTRG.25128.349"; exon_number "3";
chr10	StringTie	exon	102480683	102480910	1000	+	.	gene_id "MSTRG.25128"; transcript_id "MSTRG.25128.349"; exon_number "4";
chr10	StringTie	transcript	102435709	102456336	1000	+	.	gene_id "MSTRG.25128"; transcript_id "MSTRG.25128.35";
chr10	StringTie	exon	102435709	102435811	1000	+	.	gene_id "MSTRG.25128"; transcript_id "MSTRG.25128.35"; exon_number "1";
chr10	StringTie	exon	102449675	102449750	1000	+	.	gene_id "MSTRG.25128"; transcript_id "MSTRG.25128.35"; exon_number "2";
chr10	StringTie	exon	102450187	102450330	1000	+	.	gene_id "MSTRG.25128"; transcript_id "MSTRG.25128.35"; exon_number "3";
chr10	StringTie	exon	102451399	102451555	1000	+	.	gene_id "MSTRG.25128"; transcript_id "MSTRG.25128.35"; exon_number "4";
chr10	StringTie	exon	102455337	102456336	1000	+	.	gene_id "MSTRG.25128"; transcript_id "MSTRG.25128.35"; exon_number "5";
chr10	StringTie	transcript	102479303	102480859	1000	+	.	gene_id "MSTRG.25128"; transcript_id "MSTRG.25128.350";
chr10	StringTie	exon	102479303	102479491	1000	+	.	gene_id "MSTRG.25128"; transcript_id "MSTRG.25128.350"; exon_number "1";
chr10	StringTie	exon	102479632	102480152	1000	+	.	gene_id "MSTRG.25128"; transcript_id "MSTRG.25128.350"; exon_number "2";
chr10	StringTie	exon	102480683	102480859	1000	+	.	gene_id "MSTRG.25128"; transcript_id "MSTRG.25128.350"; exon_number "3";
chr10	StringTie	transcript	102479313	102480406	1000	+	.	gene_id "MSTRG.25128"; transcript_id "MSTRG.25128.351";
chr10	StringTie	exon	102479313	102479333	1000	+	.	gene_id "MSTRG.25128"; transcript_id "MSTRG.25128.351"; exon_number "1";
chr10	StringTie	exon	102480228	102480406	1000	+	.	gene_id "MSTRG.25128"; transcript_id "MSTRG.25128.351"; exon_number "2";
chr10	StringTie	transcript	102479315	102480913	1000	+	.	gene_id "MSTRG.25128"; transcript_id "MSTRG.25128.352";
chr10	StringTie	exon	102479315	102479572	1000	+	.	gene_id "MSTRG.25128"; transcript_id "MSTRG.25128.352"; exon_number "1";
chr10	StringTie	exon	102479706	102479935	1000	+	.	gene_id "MSTRG.25128"; transcript_id "MSTRG.25128.352"; exon_number "2";
chr10	StringTie	exon	102480137	102480416	1000	+	.	gene_id "MSTRG.25128"; transcript_id "MSTRG.25128.352"; exon_number "3";
chr10	StringTie	exon	102480605	102480659	1000	+	.	gene_id "MSTRG.25128"; transcript_id "MSTRG.25128.352"; exon_number "4";
chr10	StringTie	exon	102480718	102480913	1000	+	.	gene_id "MSTRG.25128"; transcript_id "MSTRG.25128.352"; exon_number "5";
chr10	StringTie	transcript	102479316	102480866	1000	+	.	gene_id "MSTRG.25128"; transcript_id "MSTRG.25128.353";
chr10	StringTie	exon	102479316	102479476	1000	+	.	gene_id "MSTRG.25128"; transcript_id "MSTRG.25128.353"; exon_number "1";
chr10	StringTie	exon	102480137	102480152	1000	+	.	gene_id "MSTRG.25128"; transcript_id "MSTRG.25128.353"; exon_number "2";
chr10	StringTie	exon	102480683	102480866	1000	+	.	gene_id "MSTRG.25128"; transcript_id "MSTRG.25128.353"; exon_number "3";
chr10	StringTie	transcript	102479316	102480921	1000	+	.	gene_id "MSTRG.25128"; transcript_id "MSTRG.25128.354";
chr10	StringTie	exon	102479316	102479638	1000	+	.	gene_id "MSTRG.25128"; transcript_id "MSTRG.25128.354"; exon_number "1";
chr10	StringTie	exon	102480515	102480659	1000	+	.	gene_id "MSTRG.25128"; transcript_id "MSTRG.25128.354"; exon_number "2";
chr10	StringTie	exon	102480718	102480921	1000	+	.	gene_id "MSTRG.25128"; transcript_id "MSTRG.25128.354"; exon_number "3";
chr10	StringTie	transcript	102479318	102480900	1000	+	.	gene_id "MSTRG.25128"; transcript_id "MSTRG.25128.355";
chr10	StringTie	exon	102479318	102479497	1000	+	.	gene_id "MSTRG.25128"; transcript_id "MSTRG.25128.355"; exon_number "1";
chr10	StringTie	exon	102480683	102480900	1000	+	.	gene_id "MSTRG.25128"; transcript_id "MSTRG.25128.355"; exon_number "2";
chr10	StringTie	transcript	102479318	102480831	1000	+	.	gene_id "MSTRG.25128"; transcript_id "MSTRG.25128.356";
chr10	StringTie	exon	102479318	102479513	1000	+	.	gene_id "MSTRG.25128"; transcript_id "MSTRG.25128.356"; exon_number "1";
chr10	StringTie	exon	102479573	102479935	1000	+	.	gene_id "MSTRG.25128"; transcript_id "MSTRG.25128.356"; exon_number "2";
chr10	StringTie	exon	102480137	102480152	1000	+	.	gene_id "MSTRG.25128"; transcript_id "MSTRG.25128.356"; exon_number "3";
chr10	StringTie	exon	102480683	102480831	1000	+	.	gene_id "MSTRG.25128"; transcript_id "MSTRG.25128.356"; exon_number "4";
chr10	StringTie	transcript	102479323	102480912	1000	+	.	gene_id "MSTRG.25128"; transcript_id "MSTRG.25128.357";
chr10	StringTie	exon	102479323	102479491	1000	+	.	gene_id "MSTRG.25128"; transcript_id "MSTRG.25128.357"; exon_number "1";
chr10	StringTie	exon	102480007	102480031	1000	+	.	gene_id "MSTRG.25128"; transcript_id "MSTRG.25128.357"; exon_number "2";
chr10	StringTie	exon	102480515	102480912	1000	+	.	gene_id "MSTRG.25128"; transcript_id "MSTRG.25128.357"; exon_number "3";
chr10	StringTie	transcript	102479324	102480828	1000	+	.	gene_id "MSTRG.25128"; transcript_id "MSTRG.25128.358";
chr10	StringTie	exon	102479324	102479513	1000	+	.	gene_id "MSTRG.25128"; transcript_id "MSTRG.25128.358"; exon_number "1";
chr10	StringTie	exon	102479540	102479935	1000	+	.	gene_id "MSTRG.25128"; transcript_id "MSTRG.25128.358"; exon_number "2";
chr10	StringTie	exon	102480153	102480431	1000	+	.	gene_id "MSTRG.25128"; transcript_id "MSTRG.25128.358"; exon_number "3";
chr10	StringTie	exon	102480588	102480828	1000	+	.	gene_id "MSTRG.25128"; transcript_id "MSTRG.25128.358"; exon_number "4";
chr10	StringTie	transcript	102479329	102480832	1000	+	.	gene_id "MSTRG.25128"; transcript_id "MSTRG.25128.359";
chr10	StringTie	exon	102479329	102479517	1000	+	.	gene_id "MSTRG.25128"; transcript_id "MSTRG.25128.359"; exon_number "1";
chr10	StringTie	exon	102479547	102479572	1000	+	.	gene_id "MSTRG.25128"; transcript_id "MSTRG.25128.359"; exon_number "2";
chr10	StringTie	exon	102479706	102479981	1000	+	.	gene_id "MSTRG.25128"; transcript_id "MSTRG.25128.359"; exon_number "3";
chr10	StringTie	exon	102480007	102480031	1000	+	.	gene_id "MSTRG.25128"; transcript_id "MSTRG.25128.359"; exon_number "4";
chr10	StringTie	exon	102480667	102480832	1000	+	.	gene_id "MSTRG.25128"; transcript_id "MSTRG.25128.359"; exon_number "5";
chr10	StringTie	transcript	102435709	102456368	1000	+	.	gene_id "MSTRG.25128"; transcript_id "MSTRG.25128.36";
chr10	StringTie	exon	102435709	102435811	1000	+	.	gene_id "MSTRG.25128"; transcript_id "MSTRG.25128.36"; exon_number "1";
chr10	StringTie	exon	102435901	102436009	1000	+	.	gene_id "MSTRG.25128"; transcript_id "MSTRG.25128.36"; exon_number "2";
chr10	StringTie	exon	102449679	102449750	1000	+	.	gene_id "MSTRG.25128"; transcript_id "MSTRG.25128.36"; exon_number "3";
chr10	StringTie	exon	102450187	102450330	1000	+	.	gene_id "MSTRG.25128"; transcript_id "MSTRG.25128.36"; exon_number "4";
chr10	StringTie	exon	102455337	102456368	1000	+	.	gene_id "MSTRG.25128"; transcript_id "MSTRG.25128.36"; exon_number "5";
chr10	StringTie	transcript	102479329	102481119	1000	+	.	gene_id "MSTRG.25128"; transcript_id "MSTRG.25128.360";
chr10	StringTie	exon	102479329	102479517	1000	+	.	gene_id "MSTRG.25128"; transcript_id "MSTRG.25128.360"; exon_number "1";
chr10	StringTie	exon	102479547	102479572	1000	+	.	gene_id "MSTRG.25128"; transcript_id "MSTRG.25128.360"; exon_number "2";
chr10	StringTie	exon	102479706	102479981	1000	+	.	gene_id "MSTRG.25128"; transcript_id "MSTRG.25128.360"; exon_number "3";
chr10	StringTie	exon	102480007	102480031	1000	+	.	gene_id "MSTRG.25128"; transcript_id "MSTRG.25128.360"; exon_number "4";
chr10	StringTie	exon	102480515	102480659	1000	+	.	gene_id "MSTRG.25128"; transcript_id "MSTRG.25128.360"; exon_number "5";
chr10	StringTie	exon	102480718	102481119	1000	+	.	gene_id "MSTRG.25128"; transcript_id "MSTRG.25128.360"; exon_number "6";
chr10	StringTie	transcript	102479330	102481132	1000	+	.	gene_id "MSTRG.25128"; transcript_id "MSTRG.25128.361";
chr10	StringTie	exon	102479330	102479491	1000	+	.	gene_id "MSTRG.25128"; transcript_id "MSTRG.25128.361"; exon_number "1";
chr10	StringTie	exon	102479791	102480136	1000	+	.	gene_id "MSTRG.25128"; transcript_id "MSTRG.25128.361"; exon_number "2";
chr10	StringTie	exon	102480814	102481132	1000	+	.	gene_id "MSTRG.25128"; transcript_id "MSTRG.25128.361"; exon_number "3";
chr10	StringTie	transcript	102479331	102480245	1000	+	.	gene_id "MSTRG.25128"; transcript_id "MSTRG.25128.362";
chr10	StringTie	exon	102479331	102479539	1000	+	.	gene_id "MSTRG.25128"; transcript_id "MSTRG.25128.362"; exon_number "1";
chr10	StringTie	exon	102479566	102479981	1000	+	.	gene_id "MSTRG.25128"; transcript_id "MSTRG.25128.362"; exon_number "2";
chr10	StringTie	exon	102480007	102480245	1000	+	.	gene_id "MSTRG.25128"; transcript_id "MSTRG.25128.362"; exon_number "3";
chr10	StringTie	transcript	102479331	102480875	1000	+	.	gene_id "MSTRG.25128"; transcript_id "MSTRG.25128.363";
chr10	StringTie	exon	102479331	102479546	1000	+	.	gene_id "MSTRG.25128"; transcript_id "MSTRG.25128.363"; exon_number "1";
chr10	StringTie	exon	102480455	102480659	1000	+	.	gene_id "MSTRG.25128"; transcript_id "MSTRG.25128.363"; exon_number "2";
chr10	StringTie	exon	102480718	102480875	1000	+	.	gene_id "MSTRG.25128"; transcript_id "MSTRG.25128.363"; exon_number "3";
chr10	StringTie	transcript	102479331	102481129	1000	+	.	gene_id "MSTRG.25128"; transcript_id "MSTRG.25128.364";
chr10	StringTie	exon	102479331	102479513	1000	+	.	gene_id "MSTRG.25128"; transcript_id "MSTRG.25128.364"; exon_number "1";
chr10	StringTie	exon	102479863	102480031	1000	+	.	gene_id "MSTRG.25128"; transcript_id "MSTRG.25128.364"; exon_number "2";
chr10	StringTie	exon	102480777	102481129	1000	+	.	gene_id "MSTRG.25128"; transcript_id "MSTRG.25128.364"; exon_number "3";
chr10	StringTie	transcript	102479331	102480869	1000	+	.	gene_id "MSTRG.25128"; transcript_id "MSTRG.25128.365";
chr10	StringTie	exon	102479331	102479513	1000	+	.	gene_id "MSTRG.25128"; transcript_id "MSTRG.25128.365"; exon_number "1";
chr10	StringTie	exon	102479540	102479563	1000	+	.	gene_id "MSTRG.25128"; transcript_id "MSTRG.25128.365"; exon_number "2";
chr10	StringTie	exon	102479688	102479981	1000	+	.	gene_id "MSTRG.25128"; transcript_id "MSTRG.25128.365"; exon_number "3";
chr10	StringTie	exon	102480137	102480587	1000	+	.	gene_id "MSTRG.25128"; transcript_id "MSTRG.25128.365"; exon_number "4";
chr10	StringTie	exon	102480667	102480869	1000	+	.	gene_id "MSTRG.25128"; transcript_id "MSTRG.25128.365"; exon_number "5";
chr10	StringTie	transcript	102479331	102481089	1000	+	.	gene_id "MSTRG.25128"; transcript_id "MSTRG.25128.366";
chr10	StringTie	exon	102479331	102479513	1000	+	.	gene_id "MSTRG.25128"; transcript_id "MSTRG.25128.366"; exon_number "1";
chr10	StringTie	exon	102479829	102479981	1000	+	.	gene_id "MSTRG.25128"; transcript_id "MSTRG.25128.366"; exon_number "2";
chr10	StringTie	exon	102480007	102480394	1000	+	.	gene_id "MSTRG.25128"; transcript_id "MSTRG.25128.366"; exon_number "3";
chr10	StringTie	exon	102480499	102480659	1000	+	.	gene_id "MSTRG.25128"; transcript_id "MSTRG.25128.366"; exon_number "4";
chr10	StringTie	exon	102480718	102481089	1000	+	.	gene_id "MSTRG.25128"; transcript_id "MSTRG.25128.366"; exon_number "5";
chr10	StringTie	transcript	102479333	102480918	1000	+	.	gene_id "MSTRG.25128"; transcript_id "MSTRG.25128.367";
chr10	StringTie	exon	102479333	102479606	1000	+	.	gene_id "MSTRG.25128"; transcript_id "MSTRG.25128.367"; exon_number "1";
chr10	StringTie	exon	102480173	102480447	1000	+	.	gene_id "MSTRG.25128"; transcript_id "MSTRG.25128.367"; exon_number "2";
chr10	StringTie	exon	102480660	102480918	1000	+	.	gene_id "MSTRG.25128"; transcript_id "MSTRG.25128.367"; exon_number "3";
chr10	StringTie	transcript	102479344	102480865	1000	+	.	gene_id "MSTRG.25128"; transcript_id "MSTRG.25128.368";
chr10	StringTie	exon	102479344	102479513	1000	+	.	gene_id "MSTRG.25128"; transcript_id "MSTRG.25128.368"; exon_number "1";
chr10	StringTie	exon	102479540	102479720	1000	+	.	gene_id "MSTRG.25128"; transcript_id "MSTRG.25128.368"; exon_number "2";
chr10	StringTie	exon	102480417	102480659	1000	+	.	gene_id "MSTRG.25128"; transcript_id "MSTRG.25128.368"; exon_number "3";
chr10	StringTie	exon	102480718	102480865	1000	+	.	gene_id "MSTRG.25128"; transcript_id "MSTRG.25128.368"; exon_number "4";
chr10	StringTie	transcript	102479345	102480861	1000	+	.	gene_id "MSTRG.25128"; transcript_id "MSTRG.25128.369";
chr10	StringTie	exon	102479345	102479513	1000	+	.	gene_id "MSTRG.25128"; transcript_id "MSTRG.25128.369"; exon_number "1";
chr10	StringTie	exon	102479540	102479897	1000	+	.	gene_id "MSTRG.25128"; transcript_id "MSTRG.25128.369"; exon_number "2";
chr10	StringTie	exon	102480515	102480659	1000	+	.	gene_id "MSTRG.25128"; transcript_id "MSTRG.25128.369"; exon_number "3";
chr10	StringTie	exon	102480718	102480861	1000	+	.	gene_id "MSTRG.25128"; transcript_id "MSTRG.25128.369"; exon_number "4";
chr10	StringTie	transcript	102435709	102456379	1000	+	.	gene_id "MSTRG.25128"; transcript_id "MSTRG.25128.37";
chr10	StringTie	exon	102435709	102435811	1000	+	.	gene_id "MSTRG.25128"; transcript_id "MSTRG.25128.37"; exon_number "1";
chr10	StringTie	exon	102435901	102436009	1000	+	.	gene_id "MSTRG.25128"; transcript_id "MSTRG.25128.37"; exon_number "2";
chr10	StringTie	exon	102449679	102449750	1000	+	.	gene_id "MSTRG.25128"; transcript_id "MSTRG.25128.37"; exon_number "3";
chr10	StringTie	exon	102450187	102450330	1000	+	.	gene_id "MSTRG.25128"; transcript_id "MSTRG.25128.37"; exon_number "4";
chr10	StringTie	exon	102451399	102451555	1000	+	.	gene_id "MSTRG.25128"; transcript_id "MSTRG.25128.37"; exon_number "5";
chr10	StringTie	exon	102452090	102452187	1000	+	.	gene_id "MSTRG.25128"; transcript_id "MSTRG.25128.37"; exon_number "6";
chr10	StringTie	exon	102455337	102456379	1000	+	.	gene_id "MSTRG.25128"; transcript_id "MSTRG.25128.37"; exon_number "7";
chr10	StringTie	transcript	102479345	102480947	1000	+	.	gene_id "MSTRG.25128"; transcript_id "MSTRG.25128.370";
chr10	StringTie	exon	102479345	102479863	1000	+	.	gene_id "MSTRG.25128"; transcript_id "MSTRG.25128.370"; exon_number "1";
chr10	StringTie	exon	102480032	102480038	1000	+	.	gene_id "MSTRG.25128"; transcript_id "MSTRG.25128.370"; exon_number "2";
chr10	StringTie	exon	102480432	102480554	1000	+	.	gene_id "MSTRG.25128"; transcript_id "MSTRG.25128.370"; exon_number "3";
chr10	StringTie	exon	102480683	102480947	1000	+	.	gene_id "MSTRG.25128"; transcript_id "MSTRG.25128.370"; exon_number "4";
chr10	StringTie	transcript	102479349	102480308	1000	+	.	gene_id "MSTRG.25128"; transcript_id "MSTRG.25128.371";
chr10	StringTie	exon	102479349	102479491	1000	+	.	gene_id "MSTRG.25128"; transcript_id "MSTRG.25128.371"; exon_number "1";
chr10	StringTie	exon	102479863	102479981	1000	+	.	gene_id "MSTRG.25128"; transcript_id "MSTRG.25128.371"; exon_number "2";
chr10	StringTie	exon	102480137	102480308	1000	+	.	gene_id "MSTRG.25128"; transcript_id "MSTRG.25128.371"; exon_number "3";
chr10	StringTie	transcript	102479349	102480898	1000	+	.	gene_id "MSTRG.25128"; transcript_id "MSTRG.25128.372";
chr10	StringTie	exon	102479349	102479491	1000	+	.	gene_id "MSTRG.25128"; transcript_id "MSTRG.25128.372"; exon_number "1";
chr10	StringTie	exon	102479639	102479935	1000	+	.	gene_id "MSTRG.25128"; transcript_id "MSTRG.25128.372"; exon_number "2";
chr10	StringTie	exon	102480137	102480260	1000	+	.	gene_id "MSTRG.25128"; transcript_id "MSTRG.25128.372"; exon_number "3";
chr10	StringTie	exon	102480395	102480478	1000	+	.	gene_id "MSTRG.25128"; transcript_id "MSTRG.25128.372"; exon_number "4";
chr10	StringTie	exon	102480683	102480898	1000	+	.	gene_id "MSTRG.25128"; transcript_id "MSTRG.25128.372"; exon_number "5";
chr10	StringTie	transcript	102479357	102480966	1000	+	.	gene_id "MSTRG.25128"; transcript_id "MSTRG.25128.373";
chr10	StringTie	exon	102479357	102479572	1000	+	.	gene_id "MSTRG.25128"; transcript_id "MSTRG.25128.373"; exon_number "1";
chr10	StringTie	exon	102480414	102480431	1000	+	.	gene_id "MSTRG.25128"; transcript_id "MSTRG.25128.373"; exon_number "2";
chr10	StringTie	exon	102480827	102480966	1000	+	.	gene_id "MSTRG.25128"; transcript_id "MSTRG.25128.373"; exon_number "3";
chr10	StringTie	transcript	102479357	102480953	1000	+	.	gene_id "MSTRG.25128"; transcript_id "MSTRG.25128.374";
chr10	StringTie	exon	102479357	102479513	1000	+	.	gene_id "MSTRG.25128"; transcript_id "MSTRG.25128.374"; exon_number "1";
chr10	StringTie	exon	102479540	102479572	1000	+	.	gene_id "MSTRG.25128"; transcript_id "MSTRG.25128.374"; exon_number "2";
chr10	StringTie	exon	102480414	102480416	1000	+	.	gene_id "MSTRG.25128"; transcript_id "MSTRG.25128.374"; exon_number "3";
chr10	StringTie	exon	102480639	102480659	1000	+	.	gene_id "MSTRG.25128"; transcript_id "MSTRG.25128.374"; exon_number "4";
chr10	StringTie	exon	102480718	102480953	1000	+	.	gene_id "MSTRG.25128"; transcript_id "MSTRG.25128.374"; exon_number "5";
chr10	StringTie	transcript	102479359	102480160	1000	+	.	gene_id "MSTRG.25128"; transcript_id "MSTRG.25128.375";
chr10	StringTie	exon	102479359	102479513	1000	+	.	gene_id "MSTRG.25128"; transcript_id "MSTRG.25128.375"; exon_number "1";
chr10	StringTie	exon	102479863	102479981	1000	+	.	gene_id "MSTRG.25128"; transcript_id "MSTRG.25128.375"; exon_number "2";
chr10	StringTie	exon	102480007	102480160	1000	+	.	gene_id "MSTRG.25128"; transcript_id "MSTRG.25128.375"; exon_number "3";
chr10	StringTie	transcript	102479359	102480943	1000	+	.	gene_id "MSTRG.25128"; transcript_id "MSTRG.25128.376";
chr10	StringTie	exon	102479359	102479513	1000	+	.	gene_id "MSTRG.25128"; transcript_id "MSTRG.25128.376"; exon_number "1";
chr10	StringTie	exon	102480588	102480659	1000	+	.	gene_id "MSTRG.25128"; transcript_id "MSTRG.25128.376"; exon_number "2";
chr10	StringTie	exon	102480718	102480943	1000	+	.	gene_id "MSTRG.25128"; transcript_id "MSTRG.25128.376"; exon_number "3";
chr10	StringTie	transcript	102479360	102480658	1000	+	.	gene_id "MSTRG.25128"; transcript_id "MSTRG.25128.377";
chr10	StringTie	exon	102479360	102479513	1000	+	.	gene_id "MSTRG.25128"; transcript_id "MSTRG.25128.377"; exon_number "1";
chr10	StringTie	exon	102479540	102479572	1000	+	.	gene_id "MSTRG.25128"; transcript_id "MSTRG.25128.377"; exon_number "2";
chr10	StringTie	exon	102480508	102480658	1000	+	.	gene_id "MSTRG.25128"; transcript_id "MSTRG.25128.377"; exon_number "3";
chr10	StringTie	transcript	102479360	102480961	1000	+	.	gene_id "MSTRG.25128"; transcript_id "MSTRG.25128.378";
chr10	StringTie	exon	102479360	102479631	1000	+	.	gene_id "MSTRG.25128"; transcript_id "MSTRG.25128.378"; exon_number "1";
chr10	StringTie	exon	102480410	102480447	1000	+	.	gene_id "MSTRG.25128"; transcript_id "MSTRG.25128.378"; exon_number "2";
chr10	StringTie	exon	102480683	102480961	1000	+	.	gene_id "MSTRG.25128"; transcript_id "MSTRG.25128.378"; exon_number "3";
chr10	StringTie	transcript	102479361	102480796	1000	+	.	gene_id "MSTRG.25128"; transcript_id "MSTRG.25128.379";
chr10	StringTie	exon	102479361	102479513	1000	+	.	gene_id "MSTRG.25128"; transcript_id "MSTRG.25128.379"; exon_number "1";
chr10	StringTie	exon	102479540	102479645	1000	+	.	gene_id "MSTRG.25128"; transcript_id "MSTRG.25128.379"; exon_number "2";
chr10	StringTie	exon	102480104	102480172	1000	+	.	gene_id "MSTRG.25128"; transcript_id "MSTRG.25128.379"; exon_number "3";
chr10	StringTie	exon	102480660	102480796	1000	+	.	gene_id "MSTRG.25128"; transcript_id "MSTRG.25128.379"; exon_number "4";
chr10	StringTie	transcript	102435714	102456371	1000	+	.	gene_id "MSTRG.25128"; transcript_id "MSTRG.25128.38";
chr10	StringTie	exon	102435714	102435811	1000	+	.	gene_id "MSTRG.25128"; transcript_id "MSTRG.25128.38"; exon_number "1";
chr10	StringTie	exon	102449679	102450022	1000	+	.	gene_id "MSTRG.25128"; transcript_id "MSTRG.25128.38"; exon_number "2";
chr10	StringTie	exon	102450187	102451018	1000	+	.	gene_id "MSTRG.25128"; transcript_id "MSTRG.25128.38"; exon_number "3";
chr10	StringTie	exon	102451399	102451555	1000	+	.	gene_id "MSTRG.25128"; transcript_id "MSTRG.25128.38"; exon_number "4";
chr10	StringTie	exon	102452090	102452187	1000	+	.	gene_id "MSTRG.25128"; transcript_id "MSTRG.25128.38"; exon_number "5";
chr10	StringTie	exon	102455337	102456371	1000	+	.	gene_id "MSTRG.25128"; transcript_id "MSTRG.25128.38"; exon_number "6";
chr10	StringTie	transcript	102479364	102480908	1000	+	.	gene_id "MSTRG.25128"; transcript_id "MSTRG.25128.380";
chr10	StringTie	exon	102479364	102479513	1000	+	.	gene_id "MSTRG.25128"; transcript_id "MSTRG.25128.380"; exon_number "1";
chr10	StringTie	exon	102479540	102479572	1000	+	.	gene_id "MSTRG.25128"; transcript_id "MSTRG.25128.380"; exon_number "2";
chr10	StringTie	exon	102479632	102479935	1000	+	.	gene_id "MSTRG.25128"; transcript_id "MSTRG.25128.380"; exon_number "3";
chr10	StringTie	exon	102480137	102480416	1000	+	.	gene_id "MSTRG.25128"; transcript_id "MSTRG.25128.380"; exon_number "4";
chr10	StringTie	exon	102480601	102480659	1000	+	.	gene_id "MSTRG.25128"; transcript_id "MSTRG.25128.380"; exon_number "5";
chr10	StringTie	exon	102480718	102480908	1000	+	.	gene_id "MSTRG.25128"; transcript_id "MSTRG.25128.380"; exon_number "6";
chr10	StringTie	transcript	102479365	102482172	1000	+	.	gene_id "MSTRG.25128"; transcript_id "MSTRG.25128.381";
chr10	StringTie	exon	102479365	102479539	1000	+	.	gene_id "MSTRG.25128"; transcript_id "MSTRG.25128.381"; exon_number "1";
chr10	StringTie	exon	102479996	102480038	1000	+	.	gene_id "MSTRG.25128"; transcript_id "MSTRG.25128.381"; exon_number "2";
chr10	StringTie	exon	102480432	102480659	1000	+	.	gene_id "MSTRG.25128"; transcript_id "MSTRG.25128.381"; exon_number "3";
chr10	StringTie	exon	102480718	102481162	1000	+	.	gene_id "MSTRG.25128"; transcript_id "MSTRG.25128.381"; exon_number "4";
chr10	StringTie	exon	102482027	102482172	1000	+	.	gene_id "MSTRG.25128"; transcript_id "MSTRG.25128.381"; exon_number "5";
chr10	StringTie	transcript	102479365	102480840	1000	+	.	gene_id "MSTRG.25128"; transcript_id "MSTRG.25128.382";
chr10	StringTie	exon	102479365	102479513	1000	+	.	gene_id "MSTRG.25128"; transcript_id "MSTRG.25128.382"; exon_number "1";
chr10	StringTie	exon	102479540	102479546	1000	+	.	gene_id "MSTRG.25128"; transcript_id "MSTRG.25128.382"; exon_number "2";
chr10	StringTie	exon	102479573	102479897	1000	+	.	gene_id "MSTRG.25128"; transcript_id "MSTRG.25128.382"; exon_number "3";
chr10	StringTie	exon	102479982	102480212	1000	+	.	gene_id "MSTRG.25128"; transcript_id "MSTRG.25128.382"; exon_number "4";
chr10	StringTie	exon	102480667	102480840	1000	+	.	gene_id "MSTRG.25128"; transcript_id "MSTRG.25128.382"; exon_number "5";
chr10	StringTie	transcript	102479365	102480913	1000	+	.	gene_id "MSTRG.25128"; transcript_id "MSTRG.25128.383";
chr10	StringTie	exon	102479365	102479546	1000	+	.	gene_id "MSTRG.25128"; transcript_id "MSTRG.25128.383"; exon_number "1";
chr10	StringTie	exon	102479573	102479897	1000	+	.	gene_id "MSTRG.25128"; transcript_id "MSTRG.25128.383"; exon_number "2";
chr10	StringTie	exon	102479982	102480359	1000	+	.	gene_id "MSTRG.25128"; transcript_id "MSTRG.25128.383"; exon_number "3";
chr10	StringTie	exon	102480417	102480587	1000	+	.	gene_id "MSTRG.25128"; transcript_id "MSTRG.25128.383"; exon_number "4";
chr10	StringTie	exon	102480667	102480913	1000	+	.	gene_id "MSTRG.25128"; transcript_id "MSTRG.25128.383"; exon_number "5";
chr10	StringTie	transcript	102479372	102480966	1000	+	.	gene_id "MSTRG.25128"; transcript_id "MSTRG.25128.384";
chr10	StringTie	exon	102479372	102479601	1000	+	.	gene_id "MSTRG.25128"; transcript_id "MSTRG.25128.384"; exon_number "1";
chr10	StringTie	exon	102479639	102479995	1000	+	.	gene_id "MSTRG.25128"; transcript_id "MSTRG.25128.384"; exon_number "2";
chr10	StringTie	exon	102480039	102480359	1000	+	.	gene_id "MSTRG.25128"; transcript_id "MSTRG.25128.384"; exon_number "3";
chr10	StringTie	exon	102480417	102480659	1000	+	.	gene_id "MSTRG.25128"; transcript_id "MSTRG.25128.384"; exon_number "4";
chr10	StringTie	exon	102480718	102480966	1000	+	.	gene_id "MSTRG.25128"; transcript_id "MSTRG.25128.384"; exon_number "5";
chr10	StringTie	transcript	102479385	102480953	1000	+	.	gene_id "MSTRG.25128"; transcript_id "MSTRG.25128.385";
chr10	StringTie	exon	102479385	102479720	1000	+	.	gene_id "MSTRG.25128"; transcript_id "MSTRG.25128.385"; exon_number "1";
chr10	StringTie	exon	102479878	102480038	1000	+	.	gene_id "MSTRG.25128"; transcript_id "MSTRG.25128.385"; exon_number "2";
chr10	StringTie	exon	102480432	102480478	1000	+	.	gene_id "MSTRG.25128"; transcript_id "MSTRG.25128.385"; exon_number "3";
chr10	StringTie	exon	102480683	102480953	1000	+	.	gene_id "MSTRG.25128"; transcript_id "MSTRG.25128.385"; exon_number "4";
chr10	StringTie	transcript	102479385	102480888	1000	+	.	gene_id "MSTRG.25128"; transcript_id "MSTRG.25128.386";
chr10	StringTie	exon	102479385	102479513	1000	+	.	gene_id "MSTRG.25128"; transcript_id "MSTRG.25128.386"; exon_number "1";
chr10	StringTie	exon	102479540	102479720	1000	+	.	gene_id "MSTRG.25128"; transcript_id "MSTRG.25128.386"; exon_number "2";
chr10	StringTie	exon	102479878	102479935	1000	+	.	gene_id "MSTRG.25128"; transcript_id "MSTRG.25128.386"; exon_number "3";
chr10	StringTie	exon	102480137	102480431	1000	+	.	gene_id "MSTRG.25128"; transcript_id "MSTRG.25128.386"; exon_number "4";
chr10	StringTie	exon	102480777	102480888	1000	+	.	gene_id "MSTRG.25128"; transcript_id "MSTRG.25128.386"; exon_number "5";
chr10	StringTie	transcript	102479387	102481098	1000	+	.	gene_id "MSTRG.25128"; transcript_id "MSTRG.25128.387";
chr10	StringTie	exon	102479387	102479539	1000	+	.	gene_id "MSTRG.25128"; transcript_id "MSTRG.25128.387"; exon_number "1";
chr10	StringTie	exon	102479566	102479981	1000	+	.	gene_id "MSTRG.25128"; transcript_id "MSTRG.25128.387"; exon_number "2";
chr10	StringTie	exon	102480843	102481098	1000	+	.	gene_id "MSTRG.25128"; transcript_id "MSTRG.25128.387"; exon_number "3";
chr10	StringTie	transcript	102479390	102480859	1000	+	.	gene_id "MSTRG.25128"; transcript_id "MSTRG.25128.388";
chr10	StringTie	exon	102479390	102479601	1000	+	.	gene_id "MSTRG.25128"; transcript_id "MSTRG.25128.388"; exon_number "1";
chr10	StringTie	exon	102480455	102480659	1000	+	.	gene_id "MSTRG.25128"; transcript_id "MSTRG.25128.388"; exon_number "2";
chr10	StringTie	exon	102480718	102480859	1000	+	.	gene_id "MSTRG.25128"; transcript_id "MSTRG.25128.388"; exon_number "3";
chr10	StringTie	transcript	102479392	102480973	1000	+	.	gene_id "MSTRG.25128"; transcript_id "MSTRG.25128.389";
chr10	StringTie	exon	102479392	102479491	1000	+	.	gene_id "MSTRG.25128"; transcript_id "MSTRG.25128.389"; exon_number "1";
chr10	StringTie	exon	102479863	102479981	1000	+	.	gene_id "MSTRG.25128"; transcript_id "MSTRG.25128.389"; exon_number "2";
chr10	StringTie	exon	102480843	102480973	1000	+	.	gene_id "MSTRG.25128"; transcript_id "MSTRG.25128.389"; exon_number "3";
chr10	StringTie	transcript	102435714	102456365	1000	+	.	gene_id "MSTRG.25128"; transcript_id "MSTRG.25128.39";
chr10	StringTie	exon	102435714	102435811	1000	+	.	gene_id "MSTRG.25128"; transcript_id "MSTRG.25128.39"; exon_number "1";
chr10	StringTie	exon	102449675	102450022	1000	+	.	gene_id "MSTRG.25128"; transcript_id "MSTRG.25128.39"; exon_number "2";
chr10	StringTie	exon	102450187	102450330	1000	+	.	gene_id "MSTRG.25128"; transcript_id "MSTRG.25128.39"; exon_number "3";
chr10	StringTie	exon	102451399	102451555	1000	+	.	gene_id "MSTRG.25128"; transcript_id "MSTRG.25128.39"; exon_number "4";
chr10	StringTie	exon	102452090	102452187	1000	+	.	gene_id "MSTRG.25128"; transcript_id "MSTRG.25128.39"; exon_number "5";
chr10	StringTie	exon	102455337	102456365	1000	+	.	gene_id "MSTRG.25128"; transcript_id "MSTRG.25128.39"; exon_number "6";
chr10	StringTie	transcript	102479394	102480914	1000	+	.	gene_id "MSTRG.25128"; transcript_id "MSTRG.25128.390";
chr10	StringTie	exon	102479394	102479513	1000	+	.	gene_id "MSTRG.25128"; transcript_id "MSTRG.25128.390"; exon_number "1";
chr10	StringTie	exon	102479573	102479935	1000	+	.	gene_id "MSTRG.25128"; transcript_id "MSTRG.25128.390"; exon_number "2";
chr10	StringTie	exon	102480137	102480416	1000	+	.	gene_id "MSTRG.25128"; transcript_id "MSTRG.25128.390"; exon_number "3";
chr10	StringTie	exon	102480639	102480914	1000	+	.	gene_id "MSTRG.25128"; transcript_id "MSTRG.25128.390"; exon_number "4";
chr10	StringTie	transcript	102479401	102480882	1000	+	.	gene_id "MSTRG.25128"; transcript_id "MSTRG.25128.391";
chr10	StringTie	exon	102479401	102479601	1000	+	.	gene_id "MSTRG.25128"; transcript_id "MSTRG.25128.391"; exon_number "1";
chr10	StringTie	exon	102479632	102479935	1000	+	.	gene_id "MSTRG.25128"; transcript_id "MSTRG.25128.391"; exon_number "2";
chr10	StringTie	exon	102480137	102480405	1000	+	.	gene_id "MSTRG.25128"; transcript_id "MSTRG.25128.391"; exon_number "3";
chr10	StringTie	exon	102480777	102480882	1000	+	.	gene_id "MSTRG.25128"; transcript_id "MSTRG.25128.391"; exon_number "4";
chr10	StringTie	transcript	102479409	102481107	1000	+	.	gene_id "MSTRG.25128"; transcript_id "MSTRG.25128.392";
chr10	StringTie	exon	102479409	102479606	1000	+	.	gene_id "MSTRG.25128"; transcript_id "MSTRG.25128.392"; exon_number "1";
chr10	StringTie	exon	102480173	102480431	1000	+	.	gene_id "MSTRG.25128"; transcript_id "MSTRG.25128.392"; exon_number "2";
chr10	StringTie	exon	102480478	102480554	1000	+	.	gene_id "MSTRG.25128"; transcript_id "MSTRG.25128.392"; exon_number "3";
chr10	StringTie	exon	102480683	102481107	1000	+	.	gene_id "MSTRG.25128"; transcript_id "MSTRG.25128.392"; exon_number "4";
chr10	StringTie	transcript	102479411	102480912	1000	+	.	gene_id "MSTRG.25128"; transcript_id "MSTRG.25128.393";
chr10	StringTie	exon	102479411	102479577	1000	+	.	gene_id "MSTRG.25128"; transcript_id "MSTRG.25128.393"; exon_number "1";
chr10	StringTie	exon	102479996	102480031	1000	+	.	gene_id "MSTRG.25128"; transcript_id "MSTRG.25128.393"; exon_number "2";
chr10	StringTie	exon	102480515	102480659	1000	+	.	gene_id "MSTRG.25128"; transcript_id "MSTRG.25128.393"; exon_number "3";
chr10	StringTie	exon	102480718	102480912	1000	+	.	gene_id "MSTRG.25128"; transcript_id "MSTRG.25128.393"; exon_number "4";
chr10	StringTie	transcript	102479414	102480340	1000	+	.	gene_id "MSTRG.25128"; transcript_id "MSTRG.25128.394";
chr10	StringTie	exon	102479414	102479513	1000	+	.	gene_id "MSTRG.25128"; transcript_id "MSTRG.25128.394"; exon_number "1";
chr10	StringTie	exon	102479540	102480038	1000	+	.	gene_id "MSTRG.25128"; transcript_id "MSTRG.25128.394"; exon_number "2";
chr10	StringTie	exon	102480137	102480340	1000	+	.	gene_id "MSTRG.25128"; transcript_id "MSTRG.25128.394"; exon_number "3";
chr10	StringTie	transcript	102479414	102480689	1000	+	.	gene_id "MSTRG.25128"; transcript_id "MSTRG.25128.395";
chr10	StringTie	exon	102479414	102479513	1000	+	.	gene_id "MSTRG.25128"; transcript_id "MSTRG.25128.395"; exon_number "1";
chr10	StringTie	exon	102479573	102479606	1000	+	.	gene_id "MSTRG.25128"; transcript_id "MSTRG.25128.395"; exon_number "2";
chr10	StringTie	exon	102480508	102480689	1000	+	.	gene_id "MSTRG.25128"; transcript_id "MSTRG.25128.395"; exon_number "3";
chr10	StringTie	transcript	102479414	102480966	1000	+	.	gene_id "MSTRG.25128"; transcript_id "MSTRG.25128.396";
chr10	StringTie	exon	102479414	102479513	1000	+	.	gene_id "MSTRG.25128"; transcript_id "MSTRG.25128.396"; exon_number "1";
chr10	StringTie	exon	102479540	102479572	1000	+	.	gene_id "MSTRG.25128"; transcript_id "MSTRG.25128.396"; exon_number "2";
chr10	StringTie	exon	102479706	102480031	1000	+	.	gene_id "MSTRG.25128"; transcript_id "MSTRG.25128.396"; exon_number "3";
chr10	StringTie	exon	102480777	102480966	1000	+	.	gene_id "MSTRG.25128"; transcript_id "MSTRG.25128.396"; exon_number "4";
chr10	StringTie	transcript	102479414	102480761	1000	+	.	gene_id "MSTRG.25128"; transcript_id "MSTRG.25128.397";
chr10	StringTie	exon	102479414	102479513	1000	+	.	gene_id "MSTRG.25128"; transcript_id "MSTRG.25128.397"; exon_number "1";
chr10	StringTie	exon	102479547	102479935	1000	+	.	gene_id "MSTRG.25128"; transcript_id "MSTRG.25128.397"; exon_number "2";
chr10	StringTie	exon	102480137	102480447	1000	+	.	gene_id "MSTRG.25128"; transcript_id "MSTRG.25128.397"; exon_number "3";
chr10	StringTie	exon	102480660	102480761	1000	+	.	gene_id "MSTRG.25128"; transcript_id "MSTRG.25128.397"; exon_number "4";
chr10	StringTie	transcript	102479414	102480340	1000	+	.	gene_id "MSTRG.25128"; transcript_id "MSTRG.25128.398";
chr10	StringTie	exon	102479414	102479513	1000	+	.	gene_id "MSTRG.25128"; transcript_id "MSTRG.25128.398"; exon_number "1";
chr10	StringTie	exon	102479540	102479631	1000	+	.	gene_id "MSTRG.25128"; transcript_id "MSTRG.25128.398"; exon_number "2";
chr10	StringTie	exon	102479706	102480038	1000	+	.	gene_id "MSTRG.25128"; transcript_id "MSTRG.25128.398"; exon_number "3";
chr10	StringTie	exon	102480137	102480340	1000	+	.	gene_id "MSTRG.25128"; transcript_id "MSTRG.25128.398"; exon_number "4";
chr10	StringTie	transcript	102479421	102480951	1000	+	.	gene_id "MSTRG.25128"; transcript_id "MSTRG.25128.399";
chr10	StringTie	exon	102479421	102479546	1000	+	.	gene_id "MSTRG.25128"; transcript_id "MSTRG.25128.399"; exon_number "1";
chr10	StringTie	exon	102479791	102479935	1000	+	.	gene_id "MSTRG.25128"; transcript_id "MSTRG.25128.399"; exon_number "2";
chr10	StringTie	exon	102480137	102480359	1000	+	.	gene_id "MSTRG.25128"; transcript_id "MSTRG.25128.399"; exon_number "3";
chr10	StringTie	exon	102480777	102480951	1000	+	.	gene_id "MSTRG.25128"; transcript_id "MSTRG.25128.399"; exon_number "4";
chr10	StringTie	transcript	102435553	102456405	1000	+	.	gene_id "MSTRG.25128"; transcript_id "MSTRG.25128.4";
chr10	StringTie	exon	102435553	102435811	1000	+	.	gene_id "MSTRG.25128"; transcript_id "MSTRG.25128.4"; exon_number "1";
chr10	StringTie	exon	102449679	102450022	1000	+	.	gene_id "MSTRG.25128"; transcript_id "MSTRG.25128.4"; exon_number "2";
chr10	StringTie	exon	102450187	102450330	1000	+	.	gene_id "MSTRG.25128"; transcript_id "MSTRG.25128.4"; exon_number "3";
chr10	StringTie	exon	102451399	102451555	1000	+	.	gene_id "MSTRG.25128"; transcript_id "MSTRG.25128.4"; exon_number "4";
chr10	StringTie	exon	102455337	102456405	1000	+	.	gene_id "MSTRG.25128"; transcript_id "MSTRG.25128.4"; exon_number "5";
chr10	StringTie	transcript	102435714	102481060	1000	+	.	gene_id "MSTRG.25128"; transcript_id "MSTRG.25128.40";
chr10	StringTie	exon	102435714	102435811	1000	+	.	gene_id "MSTRG.25128"; transcript_id "MSTRG.25128.40"; exon_number "1";
chr10	StringTie	exon	102449675	102450022	1000	+	.	gene_id "MSTRG.25128"; transcript_id "MSTRG.25128.40"; exon_number "2";
chr10	StringTie	exon	102450187	102450330	1000	+	.	gene_id "MSTRG.25128"; transcript_id "MSTRG.25128.40"; exon_number "3";
chr10	StringTie	exon	102455337	102455427	1000	+	.	gene_id "MSTRG.25128"; transcript_id "MSTRG.25128.40"; exon_number "4";
chr10	StringTie	exon	102460891	102461450	1000	+	.	gene_id "MSTRG.25128"; transcript_id "MSTRG.25128.40"; exon_number "5";
chr10	StringTie	exon	102468955	102469197	1000	+	.	gene_id "MSTRG.25128"; transcript_id "MSTRG.25128.40"; exon_number "6";
chr10	StringTie	exon	102469993	102470075	1000	+	.	gene_id "MSTRG.25128"; transcript_id "MSTRG.25128.40"; exon_number "7";
chr10	StringTie	exon	102470665	102471117	1000	+	.	gene_id "MSTRG.25128"; transcript_id "MSTRG.25128.40"; exon_number "8";
chr10	StringTie	exon	102471273	102471396	1000	+	.	gene_id "MSTRG.25128"; transcript_id "MSTRG.25128.40"; exon_number "9";
chr10	StringTie	exon	102472854	102472950	1000	+	.	gene_id "MSTRG.25128"; transcript_id "MSTRG.25128.40"; exon_number "10";
chr10	StringTie	exon	102473570	102473741	1000	+	.	gene_id "MSTRG.25128"; transcript_id "MSTRG.25128.40"; exon_number "11";
chr10	StringTie	exon	102473819	102474012	1000	+	.	gene_id "MSTRG.25128"; transcript_id "MSTRG.25128.40"; exon_number "12";
chr10	StringTie	exon	102475722	102479333	1000	+	.	gene_id "MSTRG.25128"; transcript_id "MSTRG.25128.40"; exon_number "13";
chr10	StringTie	exon	102479447	102479513	1000	+	.	gene_id "MSTRG.25128"; transcript_id "MSTRG.25128.40"; exon_number "14";
chr10	StringTie	exon	102479863	102480031	1000	+	.	gene_id "MSTRG.25128"; transcript_id "MSTRG.25128.40"; exon_number "15";
chr10	StringTie	exon	102480515	102480659	1000	+	.	gene_id "MSTRG.25128"; transcript_id "MSTRG.25128.40"; exon_number "16";
chr10	StringTie	exon	102480718	102481060	1000	+	.	gene_id "MSTRG.25128"; transcript_id "MSTRG.25128.40"; exon_number "17";
chr10	StringTie	transcript	102479423	102480958	1000	+	.	gene_id "MSTRG.25128"; transcript_id "MSTRG.25128.400";
chr10	StringTie	exon	102479423	102479513	1000	+	.	gene_id "MSTRG.25128"; transcript_id "MSTRG.25128.400"; exon_number "1";
chr10	StringTie	exon	102480377	102480659	1000	+	.	gene_id "MSTRG.25128"; transcript_id "MSTRG.25128.400"; exon_number "2";
chr10	StringTie	exon	102480718	102480958	1000	+	.	gene_id "MSTRG.25128"; transcript_id "MSTRG.25128.400"; exon_number "3";
chr10	StringTie	transcript	102479425	102480891	1000	+	.	gene_id "MSTRG.25128"; transcript_id "MSTRG.25128.401";
chr10	StringTie	exon	102479425	102479593	1000	+	.	gene_id "MSTRG.25128"; transcript_id "MSTRG.25128.401"; exon_number "1";
chr10	StringTie	exon	102480432	102480466	1000	+	.	gene_id "MSTRG.25128"; transcript_id "MSTRG.25128.401"; exon_number "2";
chr10	StringTie	exon	102480683	102480891	1000	+	.	gene_id "MSTRG.25128"; transcript_id "MSTRG.25128.401"; exon_number "3";
chr10	StringTie	transcript	102479435	102480855	1000	+	.	gene_id "MSTRG.25128"; transcript_id "MSTRG.25128.402";
chr10	StringTie	exon	102479435	102479513	1000	+	.	gene_id "MSTRG.25128"; transcript_id "MSTRG.25128.402"; exon_number "1";
chr10	StringTie	exon	102480377	102480466	1000	+	.	gene_id "MSTRG.25128"; transcript_id "MSTRG.25128.402"; exon_number "2";
chr10	StringTie	exon	102480639	102480855	1000	+	.	gene_id "MSTRG.25128"; transcript_id "MSTRG.25128.402"; exon_number "3";
chr10	StringTie	transcript	102479435	102480329	1000	+	.	gene_id "MSTRG.25128"; transcript_id "MSTRG.25128.403";
chr10	StringTie	exon	102479435	102479572	1000	+	.	gene_id "MSTRG.25128"; transcript_id "MSTRG.25128.403"; exon_number "1";
chr10	StringTie	exon	102479706	102480006	1000	+	.	gene_id "MSTRG.25128"; transcript_id "MSTRG.25128.403"; exon_number "2";
chr10	StringTie	exon	102480153	102480329	1000	+	.	gene_id "MSTRG.25128"; transcript_id "MSTRG.25128.403"; exon_number "3";
chr10	StringTie	transcript	102479443	102480571	1000	+	.	gene_id "MSTRG.25128"; transcript_id "MSTRG.25128.404";
chr10	StringTie	exon	102479443	102479648	1000	+	.	gene_id "MSTRG.25128"; transcript_id "MSTRG.25128.404"; exon_number "1";
chr10	StringTie	exon	102480417	102480571	1000	+	.	gene_id "MSTRG.25128"; transcript_id "MSTRG.25128.404"; exon_number "2";
chr10	StringTie	transcript	102479457	102480678	1000	+	.	gene_id "MSTRG.25128"; transcript_id "MSTRG.25128.405";
chr10	StringTie	exon	102479457	102479631	1000	+	.	gene_id "MSTRG.25128"; transcript_id "MSTRG.25128.405"; exon_number "1";
chr10	StringTie	exon	102480515	102480678	1000	+	.	gene_id "MSTRG.25128"; transcript_id "MSTRG.25128.405"; exon_number "2";
chr10	StringTie	transcript	102479475	102480882	1000	+	.	gene_id "MSTRG.25128"; transcript_id "MSTRG.25128.406";
chr10	StringTie	exon	102479475	102479513	1000	+	.	gene_id "MSTRG.25128"; transcript_id "MSTRG.25128.406"; exon_number "1";
chr10	StringTie	exon	102479806	102479981	1000	+	.	gene_id "MSTRG.25128"; transcript_id "MSTRG.25128.406"; exon_number "2";
chr10	StringTie	exon	102480007	102480405	1000	+	.	gene_id "MSTRG.25128"; transcript_id "MSTRG.25128.406"; exon_number "3";
chr10	StringTie	exon	102480777	102480882	1000	+	.	gene_id "MSTRG.25128"; transcript_id "MSTRG.25128.406"; exon_number "4";
chr10	StringTie	transcript	102479477	102480706	1000	+	.	gene_id "MSTRG.25128"; transcript_id "MSTRG.25128.407";
chr10	StringTie	exon	102479477	102479935	1000	+	.	gene_id "MSTRG.25128"; transcript_id "MSTRG.25128.407"; exon_number "1";
chr10	StringTie	exon	102480137	102480447	1000	+	.	gene_id "MSTRG.25128"; transcript_id "MSTRG.25128.407"; exon_number "2";
chr10	StringTie	exon	102480660	102480706	1000	+	.	gene_id "MSTRG.25128"; transcript_id "MSTRG.25128.407"; exon_number "3";
chr10	StringTie	transcript	102479488	102480894	1000	+	.	gene_id "MSTRG.25128"; transcript_id "MSTRG.25128.408";
chr10	StringTie	exon	102479488	102479513	1000	+	.	gene_id "MSTRG.25128"; transcript_id "MSTRG.25128.408"; exon_number "1";
chr10	StringTie	exon	102479863	102479995	1000	+	.	gene_id "MSTRG.25128"; transcript_id "MSTRG.25128.408"; exon_number "2";
chr10	StringTie	exon	102480432	102480659	1000	+	.	gene_id "MSTRG.25128"; transcript_id "MSTRG.25128.408"; exon_number "3";
chr10	StringTie	exon	102480718	102480894	1000	+	.	gene_id "MSTRG.25128"; transcript_id "MSTRG.25128.408"; exon_number "4";
chr10	StringTie	transcript	102479503	102480196	1000	+	.	gene_id "MSTRG.25128"; transcript_id "MSTRG.25128.409";
chr10	StringTie	exon	102479503	102479692	1000	+	.	gene_id "MSTRG.25128"; transcript_id "MSTRG.25128.409"; exon_number "1";
chr10	StringTie	exon	102480153	102480196	1000	+	.	gene_id "MSTRG.25128"; transcript_id "MSTRG.25128.409"; exon_number "2";
chr10	StringTie	transcript	102435714	102456324	1000	+	.	gene_id "MSTRG.25128"; transcript_id "MSTRG.25128.41";
chr10	StringTie	exon	102435714	102435811	1000	+	.	gene_id "MSTRG.25128"; transcript_id "MSTRG.25128.41"; exon_number "1";
chr10	StringTie	exon	102449675	102450022	1000	+	.	gene_id "MSTRG.25128"; transcript_id "MSTRG.25128.41"; exon_number "2";
chr10	StringTie	exon	102450187	102450330	1000	+	.	gene_id "MSTRG.25128"; transcript_id "MSTRG.25128.41"; exon_number "3";
chr10	StringTie	exon	102452066	102452187	1000	+	.	gene_id "MSTRG.25128"; transcript_id "MSTRG.25128.41"; exon_number "4";
chr10	StringTie	exon	102455337	102456324	1000	+	.	gene_id "MSTRG.25128"; transcript_id "MSTRG.25128.41"; exon_number "5";
chr10	StringTie	transcript	102479526	102480718	1000	+	.	gene_id "MSTRG.25128"; transcript_id "MSTRG.25128.410";
chr10	StringTie	exon	102479526	102479572	1000	+	.	gene_id "MSTRG.25128"; transcript_id "MSTRG.25128.410"; exon_number "1";
chr10	StringTie	exon	102479706	102480031	1000	+	.	gene_id "MSTRG.25128"; transcript_id "MSTRG.25128.410"; exon_number "2";
chr10	StringTie	exon	102480515	102480718	1000	+	.	gene_id "MSTRG.25128"; transcript_id "MSTRG.25128.410"; exon_number "3";
chr10	StringTie	transcript	102479530	102480454	1000	+	.	gene_id "MSTRG.25128"; transcript_id "MSTRG.25128.411";
chr10	StringTie	exon	102479530	102479935	1000	+	.	gene_id "MSTRG.25128"; transcript_id "MSTRG.25128.411"; exon_number "1";
chr10	StringTie	exon	102480137	102480394	1000	+	.	gene_id "MSTRG.25128"; transcript_id "MSTRG.25128.411"; exon_number "2";
chr10	StringTie	exon	102480432	102480454	1000	+	.	gene_id "MSTRG.25128"; transcript_id "MSTRG.25128.411"; exon_number "3";
chr10	StringTie	transcript	102479573	102480579	1000	+	.	gene_id "MSTRG.25128"; transcript_id "MSTRG.25128.412";
chr10	StringTie	exon	102479573	102479748	1000	+	.	gene_id "MSTRG.25128"; transcript_id "MSTRG.25128.412"; exon_number "1";
chr10	StringTie	exon	102479982	102480038	1000	+	.	gene_id "MSTRG.25128"; transcript_id "MSTRG.25128.412"; exon_number "2";
chr10	StringTie	exon	102480417	102480579	1000	+	.	gene_id "MSTRG.25128"; transcript_id "MSTRG.25128.412"; exon_number "3";
chr10	StringTie	transcript	102479574	102480913	1000	+	.	gene_id "MSTRG.25128"; transcript_id "MSTRG.25128.413";
chr10	StringTie	exon	102479574	102479720	1000	+	.	gene_id "MSTRG.25128"; transcript_id "MSTRG.25128.413"; exon_number "1";
chr10	StringTie	exon	102479757	102480031	1000	+	.	gene_id "MSTRG.25128"; transcript_id "MSTRG.25128.413"; exon_number "2";
chr10	StringTie	exon	102480417	102480659	1000	+	.	gene_id "MSTRG.25128"; transcript_id "MSTRG.25128.413"; exon_number "3";
chr10	StringTie	exon	102480718	102480913	1000	+	.	gene_id "MSTRG.25128"; transcript_id "MSTRG.25128.413"; exon_number "4";
chr10	StringTie	transcript	102479604	102481049	1000	+	.	gene_id "MSTRG.25128"; transcript_id "MSTRG.25128.414";
chr10	StringTie	exon	102479604	102479935	1000	+	.	gene_id "MSTRG.25128"; transcript_id "MSTRG.25128.414"; exon_number "1";
chr10	StringTie	exon	102480137	102480255	1000	+	.	gene_id "MSTRG.25128"; transcript_id "MSTRG.25128.414"; exon_number "2";
chr10	StringTie	exon	102480390	102480659	1000	+	.	gene_id "MSTRG.25128"; transcript_id "MSTRG.25128.414"; exon_number "3";
chr10	StringTie	exon	102480718	102481049	1000	+	.	gene_id "MSTRG.25128"; transcript_id "MSTRG.25128.414"; exon_number "4";
chr10	StringTie	transcript	102479755	102480882	1000	+	.	gene_id "MSTRG.25128"; transcript_id "MSTRG.25128.415";
chr10	StringTie	exon	102479755	102479986	1000	+	.	gene_id "MSTRG.25128"; transcript_id "MSTRG.25128.415"; exon_number "1";
chr10	StringTie	exon	102480039	102480405	1000	+	.	gene_id "MSTRG.25128"; transcript_id "MSTRG.25128.415"; exon_number "2";
chr10	StringTie	exon	102480777	102480882	1000	+	.	gene_id "MSTRG.25128"; transcript_id "MSTRG.25128.415"; exon_number "3";
chr10	StringTie	transcript	102479768	102480836	1000	+	.	gene_id "MSTRG.25128"; transcript_id "MSTRG.25128.416";
chr10	StringTie	exon	102479768	102480031	1000	+	.	gene_id "MSTRG.25128"; transcript_id "MSTRG.25128.416"; exon_number "1";
chr10	StringTie	exon	102480432	102480447	1000	+	.	gene_id "MSTRG.25128"; transcript_id "MSTRG.25128.416"; exon_number "2";
chr10	StringTie	exon	102480660	102480836	1000	+	.	gene_id "MSTRG.25128"; transcript_id "MSTRG.25128.416"; exon_number "3";
chr10	StringTie	transcript	102479815	102480280	1000	+	.	gene_id "MSTRG.25128"; transcript_id "MSTRG.25128.417";
chr10	StringTie	exon	102479815	102479981	1000	+	.	gene_id "MSTRG.25128"; transcript_id "MSTRG.25128.417"; exon_number "1";
chr10	StringTie	exon	102480032	102480280	1000	+	.	gene_id "MSTRG.25128"; transcript_id "MSTRG.25128.417"; exon_number "2";
chr10	StringTie	transcript	102479853	102480919	1000	+	.	gene_id "MSTRG.25128"; transcript_id "MSTRG.25128.418";
chr10	StringTie	exon	102479853	102480006	1000	+	.	gene_id "MSTRG.25128"; transcript_id "MSTRG.25128.418"; exon_number "1";
chr10	StringTie	exon	102480478	102480659	1000	+	.	gene_id "MSTRG.25128"; transcript_id "MSTRG.25128.418"; exon_number "2";
chr10	StringTie	exon	102480718	102480919	1000	+	.	gene_id "MSTRG.25128"; transcript_id "MSTRG.25128.418"; exon_number "3";
chr10	StringTie	transcript	102479859	102480320	1000	+	.	gene_id "MSTRG.25128"; transcript_id "MSTRG.25128.419";
chr10	StringTie	exon	102479859	102479981	1000	+	.	gene_id "MSTRG.25128"; transcript_id "MSTRG.25128.419"; exon_number "1";
chr10	StringTie	exon	102480104	102480320	1000	+	.	gene_id "MSTRG.25128"; transcript_id "MSTRG.25128.419"; exon_number "2";
chr10	StringTie	transcript	102435714	102456297	1000	+	.	gene_id "MSTRG.25128"; transcript_id "MSTRG.25128.42";
chr10	StringTie	exon	102435714	102435811	1000	+	.	gene_id "MSTRG.25128"; transcript_id "MSTRG.25128.42"; exon_number "1";
chr10	StringTie	exon	102449679	102449750	1000	+	.	gene_id "MSTRG.25128"; transcript_id "MSTRG.25128.42"; exon_number "2";
chr10	StringTie	exon	102450187	102451018	1000	+	.	gene_id "MSTRG.25128"; transcript_id "MSTRG.25128.42"; exon_number "3";
chr10	StringTie	exon	102451399	102451555	1000	+	.	gene_id "MSTRG.25128"; transcript_id "MSTRG.25128.42"; exon_number "4";
chr10	StringTie	exon	102455337	102456297	1000	+	.	gene_id "MSTRG.25128"; transcript_id "MSTRG.25128.42"; exon_number "5";
chr10	StringTie	transcript	102479864	102480836	1000	+	.	gene_id "MSTRG.25128"; transcript_id "MSTRG.25128.420";
chr10	StringTie	exon	102479864	102480006	1000	+	.	gene_id "MSTRG.25128"; transcript_id "MSTRG.25128.420"; exon_number "1";
chr10	StringTie	exon	102480499	102480554	1000	+	.	gene_id "MSTRG.25128"; transcript_id "MSTRG.25128.420"; exon_number "2";
chr10	StringTie	exon	102480683	102480836	1000	+	.	gene_id "MSTRG.25128"; transcript_id "MSTRG.25128.420"; exon_number "3";
chr10	StringTie	transcript	102479869	102480863	1000	+	.	gene_id "MSTRG.25128"; transcript_id "MSTRG.25128.421";
chr10	StringTie	exon	102479869	102480031	1000	+	.	gene_id "MSTRG.25128"; transcript_id "MSTRG.25128.421"; exon_number "1";
chr10	StringTie	exon	102480432	102480659	1000	+	.	gene_id "MSTRG.25128"; transcript_id "MSTRG.25128.421"; exon_number "2";
chr10	StringTie	exon	102480718	102480863	1000	+	.	gene_id "MSTRG.25128"; transcript_id "MSTRG.25128.421"; exon_number "3";
chr10	StringTie	transcript	102435714	102456297	1000	+	.	gene_id "MSTRG.25128"; transcript_id "MSTRG.25128.43";
chr10	StringTie	exon	102435714	102435811	1000	+	.	gene_id "MSTRG.25128"; transcript_id "MSTRG.25128.43"; exon_number "1";
chr10	StringTie	exon	102435901	102436009	1000	+	.	gene_id "MSTRG.25128"; transcript_id "MSTRG.25128.43"; exon_number "2";
chr10	StringTie	exon	102449679	102450022	1000	+	.	gene_id "MSTRG.25128"; transcript_id "MSTRG.25128.43"; exon_number "3";
chr10	StringTie	exon	102450187	102450330	1000	+	.	gene_id "MSTRG.25128"; transcript_id "MSTRG.25128.43"; exon_number "4";
chr10	StringTie	exon	102452066	102452187	1000	+	.	gene_id "MSTRG.25128"; transcript_id "MSTRG.25128.43"; exon_number "5";
chr10	StringTie	exon	102455337	102456297	1000	+	.	gene_id "MSTRG.25128"; transcript_id "MSTRG.25128.43"; exon_number "6";
chr10	StringTie	transcript	102435714	102456297	1000	+	.	gene_id "MSTRG.25128"; transcript_id "MSTRG.25128.44";
chr10	StringTie	exon	102435714	102435811	1000	+	.	gene_id "MSTRG.25128"; transcript_id "MSTRG.25128.44"; exon_number "1";
chr10	StringTie	exon	102435901	102436009	1000	+	.	gene_id "MSTRG.25128"; transcript_id "MSTRG.25128.44"; exon_number "2";
chr10	StringTie	exon	102449679	102449750	1000	+	.	gene_id "MSTRG.25128"; transcript_id "MSTRG.25128.44"; exon_number "3";
chr10	StringTie	exon	102450187	102450330	1000	+	.	gene_id "MSTRG.25128"; transcript_id "MSTRG.25128.44"; exon_number "4";
chr10	StringTie	exon	102451399	102451555	1000	+	.	gene_id "MSTRG.25128"; transcript_id "MSTRG.25128.44"; exon_number "5";
chr10	StringTie	exon	102455337	102456297	1000	+	.	gene_id "MSTRG.25128"; transcript_id "MSTRG.25128.44"; exon_number "6";
chr10	StringTie	transcript	102435719	102456319	1000	+	.	gene_id "MSTRG.25128"; transcript_id "MSTRG.25128.45";
chr10	StringTie	exon	102435719	102436009	1000	+	.	gene_id "MSTRG.25128"; transcript_id "MSTRG.25128.45"; exon_number "1";
chr10	StringTie	exon	102449679	102449750	1000	+	.	gene_id "MSTRG.25128"; transcript_id "MSTRG.25128.45"; exon_number "2";
chr10	StringTie	exon	102450187	102450330	1000	+	.	gene_id "MSTRG.25128"; transcript_id "MSTRG.25128.45"; exon_number "3";
chr10	StringTie	exon	102451399	102451555	1000	+	.	gene_id "MSTRG.25128"; transcript_id "MSTRG.25128.45"; exon_number "4";
chr10	StringTie	exon	102452090	102452187	1000	+	.	gene_id "MSTRG.25128"; transcript_id "MSTRG.25128.45"; exon_number "5";
chr10	StringTie	exon	102455337	102456319	1000	+	.	gene_id "MSTRG.25128"; transcript_id "MSTRG.25128.45"; exon_number "6";
chr10	StringTie	transcript	102435719	102456379	1000	+	.	gene_id "MSTRG.25128"; transcript_id "MSTRG.25128.46";
chr10	StringTie	exon	102435719	102435811	1000	+	.	gene_id "MSTRG.25128"; transcript_id "MSTRG.25128.46"; exon_number "1";
chr10	StringTie	exon	102438344	102438454	1000	+	.	gene_id "MSTRG.25128"; transcript_id "MSTRG.25128.46"; exon_number "2";
chr10	StringTie	exon	102449679	102449750	1000	+	.	gene_id "MSTRG.25128"; transcript_id "MSTRG.25128.46"; exon_number "3";
chr10	StringTie	exon	102450187	102450330	1000	+	.	gene_id "MSTRG.25128"; transcript_id "MSTRG.25128.46"; exon_number "4";
chr10	StringTie	exon	102451399	102451555	1000	+	.	gene_id "MSTRG.25128"; transcript_id "MSTRG.25128.46"; exon_number "5";
chr10	StringTie	exon	102452090	102452187	1000	+	.	gene_id "MSTRG.25128"; transcript_id "MSTRG.25128.46"; exon_number "6";
chr10	StringTie	exon	102455337	102456379	1000	+	.	gene_id "MSTRG.25128"; transcript_id "MSTRG.25128.46"; exon_number "7";
chr10	StringTie	transcript	102435720	102456333	1000	+	.	gene_id "MSTRG.25128"; transcript_id "MSTRG.25128.47";
chr10	StringTie	exon	102435720	102435811	1000	+	.	gene_id "MSTRG.25128"; transcript_id "MSTRG.25128.47"; exon_number "1";
chr10	StringTie	exon	102449675	102449750	1000	+	.	gene_id "MSTRG.25128"; transcript_id "MSTRG.25128.47"; exon_number "2";
chr10	StringTie	exon	102450187	102450330	1000	+	.	gene_id "MSTRG.25128"; transcript_id "MSTRG.25128.47"; exon_number "3";
chr10	StringTie	exon	102452090	102452187	1000	+	.	gene_id "MSTRG.25128"; transcript_id "MSTRG.25128.47"; exon_number "4";
chr10	StringTie	exon	102455337	102456333	1000	+	.	gene_id "MSTRG.25128"; transcript_id "MSTRG.25128.47"; exon_number "5";
chr10	StringTie	transcript	102435722	102456298	1000	+	.	gene_id "MSTRG.25128"; transcript_id "MSTRG.25128.48";
chr10	StringTie	exon	102435722	102435811	1000	+	.	gene_id "MSTRG.25128"; transcript_id "MSTRG.25128.48"; exon_number "1";
chr10	StringTie	exon	102449679	102449750	1000	+	.	gene_id "MSTRG.25128"; transcript_id "MSTRG.25128.48"; exon_number "2";
chr10	StringTie	exon	102450187	102451018	1000	+	.	gene_id "MSTRG.25128"; transcript_id "MSTRG.25128.48"; exon_number "3";
chr10	StringTie	exon	102455337	102456298	1000	+	.	gene_id "MSTRG.25128"; transcript_id "MSTRG.25128.48"; exon_number "4";
chr10	StringTie	transcript	102435725	102456329	1000	+	.	gene_id "MSTRG.25128"; transcript_id "MSTRG.25128.49";
chr10	StringTie	exon	102435725	102435811	1000	+	.	gene_id "MSTRG.25128"; transcript_id "MSTRG.25128.49"; exon_number "1";
chr10	StringTie	exon	102450187	102450330	1000	+	.	gene_id "MSTRG.25128"; transcript_id "MSTRG.25128.49"; exon_number "2";
chr10	StringTie	exon	102452066	102452187	1000	+	.	gene_id "MSTRG.25128"; transcript_id "MSTRG.25128.49"; exon_number "3";
chr10	StringTie	exon	102455337	102456329	1000	+	.	gene_id "MSTRG.25128"; transcript_id "MSTRG.25128.49"; exon_number "4";
chr10	StringTie	transcript	102435553	102456421	1000	+	.	gene_id "MSTRG.25128"; transcript_id "MSTRG.25128.5";
chr10	StringTie	exon	102435553	102435811	1000	+	.	gene_id "MSTRG.25128"; transcript_id "MSTRG.25128.5"; exon_number "1";
chr10	StringTie	exon	102449679	102450022	1000	+	.	gene_id "MSTRG.25128"; transcript_id "MSTRG.25128.5"; exon_number "2";
chr10	StringTie	exon	102450187	102450330	1000	+	.	gene_id "MSTRG.25128"; transcript_id "MSTRG.25128.5"; exon_number "3";
chr10	StringTie	exon	102452090	102452187	1000	+	.	gene_id "MSTRG.25128"; transcript_id "MSTRG.25128.5"; exon_number "4";
chr10	StringTie	exon	102455337	102456421	1000	+	.	gene_id "MSTRG.25128"; transcript_id "MSTRG.25128.5"; exon_number "5";
chr10	StringTie	transcript	102435725	102456404	1000	+	.	gene_id "MSTRG.25128"; transcript_id "MSTRG.25128.50";
chr10	StringTie	exon	102435725	102436009	1000	+	.	gene_id "MSTRG.25128"; transcript_id "MSTRG.25128.50"; exon_number "1";
chr10	StringTie	exon	102449679	102449750	1000	+	.	gene_id "MSTRG.25128"; transcript_id "MSTRG.25128.50"; exon_number "2";
chr10	StringTie	exon	102450187	102450330	1000	+	.	gene_id "MSTRG.25128"; transcript_id "MSTRG.25128.50"; exon_number "3";
chr10	StringTie	exon	102451399	102451555	1000	+	.	gene_id "MSTRG.25128"; transcript_id "MSTRG.25128.50"; exon_number "4";
chr10	StringTie	exon	102455337	102456404	1000	+	.	gene_id "MSTRG.25128"; transcript_id "MSTRG.25128.50"; exon_number "5";
chr10	StringTie	transcript	102435726	102456298	1000	+	.	gene_id "MSTRG.25128"; transcript_id "MSTRG.25128.51";
chr10	StringTie	exon	102435726	102435811	1000	+	.	gene_id "MSTRG.25128"; transcript_id "MSTRG.25128.51"; exon_number "1";
chr10	StringTie	exon	102438344	102438454	1000	+	.	gene_id "MSTRG.25128"; transcript_id "MSTRG.25128.51"; exon_number "2";
chr10	StringTie	exon	102449679	102449750	1000	+	.	gene_id "MSTRG.25128"; transcript_id "MSTRG.25128.51"; exon_number "3";
chr10	StringTie	exon	102450187	102450330	1000	+	.	gene_id "MSTRG.25128"; transcript_id "MSTRG.25128.51"; exon_number "4";
chr10	StringTie	exon	102452066	102452187	1000	+	.	gene_id "MSTRG.25128"; transcript_id "MSTRG.25128.51"; exon_number "5";
chr10	StringTie	exon	102455337	102456298	1000	+	.	gene_id "MSTRG.25128"; transcript_id "MSTRG.25128.51"; exon_number "6";
chr10	StringTie	transcript	102435731	102456358	1000	+	.	gene_id "MSTRG.25128"; transcript_id "MSTRG.25128.52";
chr10	StringTie	exon	102435731	102436009	1000	+	.	gene_id "MSTRG.25128"; transcript_id "MSTRG.25128.52"; exon_number "1";
chr10	StringTie	exon	102449679	102450022	1000	+	.	gene_id "MSTRG.25128"; transcript_id "MSTRG.25128.52"; exon_number "2";
chr10	StringTie	exon	102450187	102450330	1000	+	.	gene_id "MSTRG.25128"; transcript_id "MSTRG.25128.52"; exon_number "3";
chr10	StringTie	exon	102451399	102451555	1000	+	.	gene_id "MSTRG.25128"; transcript_id "MSTRG.25128.52"; exon_number "4";
chr10	StringTie	exon	102452090	102452187	1000	+	.	gene_id "MSTRG.25128"; transcript_id "MSTRG.25128.52"; exon_number "5";
chr10	StringTie	exon	102455337	102456358	1000	+	.	gene_id "MSTRG.25128"; transcript_id "MSTRG.25128.52"; exon_number "6";
chr10	StringTie	transcript	102435731	102456322	1000	+	.	gene_id "MSTRG.25128"; transcript_id "MSTRG.25128.53";
chr10	StringTie	exon	102435731	102436009	1000	+	.	gene_id "MSTRG.25128"; transcript_id "MSTRG.25128.53"; exon_number "1";
chr10	StringTie	exon	102449679	102450022	1000	+	.	gene_id "MSTRG.25128"; transcript_id "MSTRG.25128.53"; exon_number "2";
chr10	StringTie	exon	102450187	102450330	1000	+	.	gene_id "MSTRG.25128"; transcript_id "MSTRG.25128.53"; exon_number "3";
chr10	StringTie	exon	102452066	102452187	1000	+	.	gene_id "MSTRG.25128"; transcript_id "MSTRG.25128.53"; exon_number "4";
chr10	StringTie	exon	102455337	102456322	1000	+	.	gene_id "MSTRG.25128"; transcript_id "MSTRG.25128.53"; exon_number "5";
chr10	StringTie	transcript	102435732	102483564	1000	+	.	gene_id "MSTRG.25128"; transcript_id "MSTRG.25128.54";
chr10	StringTie	exon	102435732	102435811	1000	+	.	gene_id "MSTRG.25128"; transcript_id "MSTRG.25128.54"; exon_number "1";
chr10	StringTie	exon	102450187	102450330	1000	+	.	gene_id "MSTRG.25128"; transcript_id "MSTRG.25128.54"; exon_number "2";
chr10	StringTie	exon	102455337	102455427	1000	+	.	gene_id "MSTRG.25128"; transcript_id "MSTRG.25128.54"; exon_number "3";
chr10	StringTie	exon	102460891	102461450	1000	+	.	gene_id "MSTRG.25128"; transcript_id "MSTRG.25128.54"; exon_number "4";
chr10	StringTie	exon	102468955	102469197	1000	+	.	gene_id "MSTRG.25128"; transcript_id "MSTRG.25128.54"; exon_number "5";
chr10	StringTie	exon	102469993	102470075	1000	+	.	gene_id "MSTRG.25128"; transcript_id "MSTRG.25128.54"; exon_number "6";
chr10	StringTie	exon	102471273	102471396	1000	+	.	gene_id "MSTRG.25128"; transcript_id "MSTRG.25128.54"; exon_number "7";
chr10	StringTie	exon	102472854	102472950	1000	+	.	gene_id "MSTRG.25128"; transcript_id "MSTRG.25128.54"; exon_number "8";
chr10	StringTie	exon	102473570	102473741	1000	+	.	gene_id "MSTRG.25128"; transcript_id "MSTRG.25128.54"; exon_number "9";
chr10	StringTie	exon	102473819	102474012	1000	+	.	gene_id "MSTRG.25128"; transcript_id "MSTRG.25128.54"; exon_number "10";
chr10	StringTie	exon	102475722	102479631	1000	+	.	gene_id "MSTRG.25128"; transcript_id "MSTRG.25128.54"; exon_number "11";
chr10	StringTie	exon	102480153	102480431	1000	+	.	gene_id "MSTRG.25128"; transcript_id "MSTRG.25128.54"; exon_number "12";
chr10	StringTie	exon	102483031	102483564	1000	+	.	gene_id "MSTRG.25128"; transcript_id "MSTRG.25128.54"; exon_number "13";
chr10	StringTie	transcript	102435736	102480255	1000	+	.	gene_id "MSTRG.25128"; transcript_id "MSTRG.25128.55";
chr10	StringTie	exon	102435736	102435811	1000	+	.	gene_id "MSTRG.25128"; transcript_id "MSTRG.25128.55"; exon_number "1";
chr10	StringTie	exon	102449679	102449750	1000	+	.	gene_id "MSTRG.25128"; transcript_id "MSTRG.25128.55"; exon_number "2";
chr10	StringTie	exon	102450187	102450330	1000	+	.	gene_id "MSTRG.25128"; transcript_id "MSTRG.25128.55"; exon_number "3";
chr10	StringTie	exon	102455337	102455427	1000	+	.	gene_id "MSTRG.25128"; transcript_id "MSTRG.25128.55"; exon_number "4";
chr10	StringTie	exon	102460891	102461450	1000	+	.	gene_id "MSTRG.25128"; transcript_id "MSTRG.25128.55"; exon_number "5";
chr10	StringTie	exon	102468955	102469197	1000	+	.	gene_id "MSTRG.25128"; transcript_id "MSTRG.25128.55"; exon_number "6";
chr10	StringTie	exon	102469993	102470075	1000	+	.	gene_id "MSTRG.25128"; transcript_id "MSTRG.25128.55"; exon_number "7";
chr10	StringTie	exon	102470665	102471117	1000	+	.	gene_id "MSTRG.25128"; transcript_id "MSTRG.25128.55"; exon_number "8";
chr10	StringTie	exon	102471273	102471396	1000	+	.	gene_id "MSTRG.25128"; transcript_id "MSTRG.25128.55"; exon_number "9";
chr10	StringTie	exon	102472854	102472950	1000	+	.	gene_id "MSTRG.25128"; transcript_id "MSTRG.25128.55"; exon_number "10";
chr10	StringTie	exon	102473570	102473741	1000	+	.	gene_id "MSTRG.25128"; transcript_id "MSTRG.25128.55"; exon_number "11";
chr10	StringTie	exon	102473819	102474012	1000	+	.	gene_id "MSTRG.25128"; transcript_id "MSTRG.25128.55"; exon_number "12";
chr10	StringTie	exon	102475722	102479539	1000	+	.	gene_id "MSTRG.25128"; transcript_id "MSTRG.25128.55"; exon_number "13";
chr10	StringTie	exon	102479573	102479986	1000	+	.	gene_id "MSTRG.25128"; transcript_id "MSTRG.25128.55"; exon_number "14";
chr10	StringTie	exon	102480032	102480255	1000	+	.	gene_id "MSTRG.25128"; transcript_id "MSTRG.25128.55"; exon_number "15";
chr10	StringTie	transcript	102435741	102456368	1000	+	.	gene_id "MSTRG.25128"; transcript_id "MSTRG.25128.56";
chr10	StringTie	exon	102435741	102435811	1000	+	.	gene_id "MSTRG.25128"; transcript_id "MSTRG.25128.56"; exon_number "1";
chr10	StringTie	exon	102449675	102449750	1000	+	.	gene_id "MSTRG.25128"; transcript_id "MSTRG.25128.56"; exon_number "2";
chr10	StringTie	exon	102450187	102450360	1000	+	.	gene_id "MSTRG.25128"; transcript_id "MSTRG.25128.56"; exon_number "3";
chr10	StringTie	exon	102455337	102456368	1000	+	.	gene_id "MSTRG.25128"; transcript_id "MSTRG.25128.56"; exon_number "4";
chr10	StringTie	transcript	102435750	102456297	1000	+	.	gene_id "MSTRG.25128"; transcript_id "MSTRG.25128.57";
chr10	StringTie	exon	102435750	102435811	1000	+	.	gene_id "MSTRG.25128"; transcript_id "MSTRG.25128.57"; exon_number "1";
chr10	StringTie	exon	102449675	102450022	1000	+	.	gene_id "MSTRG.25128"; transcript_id "MSTRG.25128.57"; exon_number "2";
chr10	StringTie	exon	102450187	102450330	1000	+	.	gene_id "MSTRG.25128"; transcript_id "MSTRG.25128.57"; exon_number "3";
chr10	StringTie	exon	102451399	102451555	1000	+	.	gene_id "MSTRG.25128"; transcript_id "MSTRG.25128.57"; exon_number "4";
chr10	StringTie	exon	102455337	102456297	1000	+	.	gene_id "MSTRG.25128"; transcript_id "MSTRG.25128.57"; exon_number "5";
chr10	StringTie	transcript	102435754	102456297	1000	+	.	gene_id "MSTRG.25128"; transcript_id "MSTRG.25128.58";
chr10	StringTie	exon	102435754	102435811	1000	+	.	gene_id "MSTRG.25128"; transcript_id "MSTRG.25128.58"; exon_number "1";
chr10	StringTie	exon	102435901	102436009	1000	+	.	gene_id "MSTRG.25128"; transcript_id "MSTRG.25128.58"; exon_number "2";
chr10	StringTie	exon	102449675	102450022	1000	+	.	gene_id "MSTRG.25128"; transcript_id "MSTRG.25128.58"; exon_number "3";
chr10	StringTie	exon	102450187	102450330	1000	+	.	gene_id "MSTRG.25128"; transcript_id "MSTRG.25128.58"; exon_number "4";
chr10	StringTie	exon	102455337	102456297	1000	+	.	gene_id "MSTRG.25128"; transcript_id "MSTRG.25128.58"; exon_number "5";
chr10	StringTie	transcript	102435755	102480859	1000	+	.	gene_id "MSTRG.25128"; transcript_id "MSTRG.25128.59";
chr10	StringTie	exon	102435755	102435811	1000	+	.	gene_id "MSTRG.25128"; transcript_id "MSTRG.25128.59"; exon_number "1";
chr10	StringTie	exon	102449679	102450330	1000	+	.	gene_id "MSTRG.25128"; transcript_id "MSTRG.25128.59"; exon_number "2";
chr10	StringTie	exon	102455337	102455427	1000	+	.	gene_id "MSTRG.25128"; transcript_id "MSTRG.25128.59"; exon_number "3";
chr10	StringTie	exon	102460891	102461450	1000	+	.	gene_id "MSTRG.25128"; transcript_id "MSTRG.25128.59"; exon_number "4";
chr10	StringTie	exon	102468955	102469197	1000	+	.	gene_id "MSTRG.25128"; transcript_id "MSTRG.25128.59"; exon_number "5";
chr10	StringTie	exon	102469993	102470075	1000	+	.	gene_id "MSTRG.25128"; transcript_id "MSTRG.25128.59"; exon_number "6";
chr10	StringTie	exon	102470665	102471117	1000	+	.	gene_id "MSTRG.25128"; transcript_id "MSTRG.25128.59"; exon_number "7";
chr10	StringTie	exon	102471273	102471396	1000	+	.	gene_id "MSTRG.25128"; transcript_id "MSTRG.25128.59"; exon_number "8";
chr10	StringTie	exon	102472854	102472950	1000	+	.	gene_id "MSTRG.25128"; transcript_id "MSTRG.25128.59"; exon_number "9";
chr10	StringTie	exon	102473570	102473741	1000	+	.	gene_id "MSTRG.25128"; transcript_id "MSTRG.25128.59"; exon_number "10";
chr10	StringTie	exon	102473819	102474012	1000	+	.	gene_id "MSTRG.25128"; transcript_id "MSTRG.25128.59"; exon_number "11";
chr10	StringTie	exon	102475722	102479267	1000	+	.	gene_id "MSTRG.25128"; transcript_id "MSTRG.25128.59"; exon_number "12";
chr10	StringTie	exon	102479996	102480152	1000	+	.	gene_id "MSTRG.25128"; transcript_id "MSTRG.25128.59"; exon_number "13";
chr10	StringTie	exon	102480511	102480514	1000	+	.	gene_id "MSTRG.25128"; transcript_id "MSTRG.25128.59"; exon_number "14";
chr10	StringTie	exon	102480660	102480859	1000	+	.	gene_id "MSTRG.25128"; transcript_id "MSTRG.25128.59"; exon_number "15";
chr10	StringTie	transcript	102435553	102456461	1000	+	.	gene_id "MSTRG.25128"; transcript_id "MSTRG.25128.6";
chr10	StringTie	exon	102435553	102435811	1000	+	.	gene_id "MSTRG.25128"; transcript_id "MSTRG.25128.6"; exon_number "1";
chr10	StringTie	exon	102449679	102450022	1000	+	.	gene_id "MSTRG.25128"; transcript_id "MSTRG.25128.6"; exon_number "2";
chr10	StringTie	exon	102450187	102451018	1000	+	.	gene_id "MSTRG.25128"; transcript_id "MSTRG.25128.6"; exon_number "3";
chr10	StringTie	exon	102452090	102452187	1000	+	.	gene_id "MSTRG.25128"; transcript_id "MSTRG.25128.6"; exon_number "4";
chr10	StringTie	exon	102455337	102456461	1000	+	.	gene_id "MSTRG.25128"; transcript_id "MSTRG.25128.6"; exon_number "5";
chr10	StringTie	transcript	102435755	102456322	1000	+	.	gene_id "MSTRG.25128"; transcript_id "MSTRG.25128.60";
chr10	StringTie	exon	102435755	102436009	1000	+	.	gene_id "MSTRG.25128"; transcript_id "MSTRG.25128.60"; exon_number "1";
chr10	StringTie	exon	102449679	102450022	1000	+	.	gene_id "MSTRG.25128"; transcript_id "MSTRG.25128.60"; exon_number "2";
chr10	StringTie	exon	102450187	102450330	1000	+	.	gene_id "MSTRG.25128"; transcript_id "MSTRG.25128.60"; exon_number "3";
chr10	StringTie	exon	102451399	102451555	1000	+	.	gene_id "MSTRG.25128"; transcript_id "MSTRG.25128.60"; exon_number "4";
chr10	StringTie	exon	102455337	102456322	1000	+	.	gene_id "MSTRG.25128"; transcript_id "MSTRG.25128.60"; exon_number "5";
chr10	StringTie	transcript	102435755	102456297	1000	+	.	gene_id "MSTRG.25128"; transcript_id "MSTRG.25128.61";
chr10	StringTie	exon	102435755	102436009	1000	+	.	gene_id "MSTRG.25128"; transcript_id "MSTRG.25128.61"; exon_number "1";
chr10	StringTie	exon	102449679	102450022	1000	+	.	gene_id "MSTRG.25128"; transcript_id "MSTRG.25128.61"; exon_number "2";
chr10	StringTie	exon	102450187	102450330	1000	+	.	gene_id "MSTRG.25128"; transcript_id "MSTRG.25128.61"; exon_number "3";
chr10	StringTie	exon	102455337	102456297	1000	+	.	gene_id "MSTRG.25128"; transcript_id "MSTRG.25128.61"; exon_number "4";
chr10	StringTie	transcript	102435756	102456297	1000	+	.	gene_id "MSTRG.25128"; transcript_id "MSTRG.25128.62";
chr10	StringTie	exon	102435756	102435811	1000	+	.	gene_id "MSTRG.25128"; transcript_id "MSTRG.25128.62"; exon_number "1";
chr10	StringTie	exon	102449675	102449750	1000	+	.	gene_id "MSTRG.25128"; transcript_id "MSTRG.25128.62"; exon_number "2";
chr10	StringTie	exon	102450187	102451018	1000	+	.	gene_id "MSTRG.25128"; transcript_id "MSTRG.25128.62"; exon_number "3";
chr10	StringTie	exon	102452090	102452187	1000	+	.	gene_id "MSTRG.25128"; transcript_id "MSTRG.25128.62"; exon_number "4";
chr10	StringTie	exon	102455337	102456297	1000	+	.	gene_id "MSTRG.25128"; transcript_id "MSTRG.25128.62"; exon_number "5";
chr10	StringTie	transcript	102435760	102456308	1000	+	.	gene_id "MSTRG.25128"; transcript_id "MSTRG.25128.63";
chr10	StringTie	exon	102435760	102435811	1000	+	.	gene_id "MSTRG.25128"; transcript_id "MSTRG.25128.63"; exon_number "1";
chr10	StringTie	exon	102449679	102449941	1000	+	.	gene_id "MSTRG.25128"; transcript_id "MSTRG.25128.63"; exon_number "2";
chr10	StringTie	exon	102450187	102450330	1000	+	.	gene_id "MSTRG.25128"; transcript_id "MSTRG.25128.63"; exon_number "3";
chr10	StringTie	exon	102452090	102452187	1000	+	.	gene_id "MSTRG.25128"; transcript_id "MSTRG.25128.63"; exon_number "4";
chr10	StringTie	exon	102455337	102456308	1000	+	.	gene_id "MSTRG.25128"; transcript_id "MSTRG.25128.63"; exon_number "5";
chr10	StringTie	transcript	102435762	102456306	1000	+	.	gene_id "MSTRG.25128"; transcript_id "MSTRG.25128.64";
chr10	StringTie	exon	102435762	102435811	1000	+	.	gene_id "MSTRG.25128"; transcript_id "MSTRG.25128.64"; exon_number "1";
chr10	StringTie	exon	102449679	102449941	1000	+	.	gene_id "MSTRG.25128"; transcript_id "MSTRG.25128.64"; exon_number "2";
chr10	StringTie	exon	102450187	102451018	1000	+	.	gene_id "MSTRG.25128"; transcript_id "MSTRG.25128.64"; exon_number "3";
chr10	StringTie	exon	102455337	102456306	1000	+	.	gene_id "MSTRG.25128"; transcript_id "MSTRG.25128.64"; exon_number "4";
chr10	StringTie	transcript	102435764	102456348	1000	+	.	gene_id "MSTRG.25128"; transcript_id "MSTRG.25128.65";
chr10	StringTie	exon	102435764	102435811	1000	+	.	gene_id "MSTRG.25128"; transcript_id "MSTRG.25128.65"; exon_number "1";
chr10	StringTie	exon	102449675	102450022	1000	+	.	gene_id "MSTRG.25128"; transcript_id "MSTRG.25128.65"; exon_number "2";
chr10	StringTie	exon	102450187	102450330	1000	+	.	gene_id "MSTRG.25128"; transcript_id "MSTRG.25128.65"; exon_number "3";
chr10	StringTie	exon	102452090	102452187	1000	+	.	gene_id "MSTRG.25128"; transcript_id "MSTRG.25128.65"; exon_number "4";
chr10	StringTie	exon	102455337	102456348	1000	+	.	gene_id "MSTRG.25128"; transcript_id "MSTRG.25128.65"; exon_number "5";
chr10	StringTie	transcript	102435776	102456297	1000	+	.	gene_id "MSTRG.25128"; transcript_id "MSTRG.25128.66";
chr10	StringTie	exon	102435776	102435811	1000	+	.	gene_id "MSTRG.25128"; transcript_id "MSTRG.25128.66"; exon_number "1";
chr10	StringTie	exon	102438344	102438454	1000	+	.	gene_id "MSTRG.25128"; transcript_id "MSTRG.25128.66"; exon_number "2";
chr10	StringTie	exon	102449679	102450022	1000	+	.	gene_id "MSTRG.25128"; transcript_id "MSTRG.25128.66"; exon_number "3";
chr10	StringTie	exon	102450187	102450330	1000	+	.	gene_id "MSTRG.25128"; transcript_id "MSTRG.25128.66"; exon_number "4";
chr10	StringTie	exon	102452090	102452187	1000	+	.	gene_id "MSTRG.25128"; transcript_id "MSTRG.25128.66"; exon_number "5";
chr10	StringTie	exon	102455337	102456297	1000	+	.	gene_id "MSTRG.25128"; transcript_id "MSTRG.25128.66"; exon_number "6";
chr10	StringTie	transcript	102435780	102456353	1000	+	.	gene_id "MSTRG.25128"; transcript_id "MSTRG.25128.67";
chr10	StringTie	exon	102435780	102435811	1000	+	.	gene_id "MSTRG.25128"; transcript_id "MSTRG.25128.67"; exon_number "1";
chr10	StringTie	exon	102449679	102450022	1000	+	.	gene_id "MSTRG.25128"; transcript_id "MSTRG.25128.67"; exon_number "2";
chr10	StringTie	exon	102450187	102450330	1000	+	.	gene_id "MSTRG.25128"; transcript_id "MSTRG.25128.67"; exon_number "3";
chr10	StringTie	exon	102451399	102451555	1000	+	.	gene_id "MSTRG.25128"; transcript_id "MSTRG.25128.67"; exon_number "4";
chr10	StringTie	exon	102452066	102452187	1000	+	.	gene_id "MSTRG.25128"; transcript_id "MSTRG.25128.67"; exon_number "5";
chr10	StringTie	exon	102455337	102456353	1000	+	.	gene_id "MSTRG.25128"; transcript_id "MSTRG.25128.67"; exon_number "6";
chr10	StringTie	transcript	102435780	102456297	1000	+	.	gene_id "MSTRG.25128"; transcript_id "MSTRG.25128.68";
chr10	StringTie	exon	102435780	102435811	1000	+	.	gene_id "MSTRG.25128"; transcript_id "MSTRG.25128.68"; exon_number "1";
chr10	StringTie	exon	102435901	102436009	1000	+	.	gene_id "MSTRG.25128"; transcript_id "MSTRG.25128.68"; exon_number "2";
chr10	StringTie	exon	102449675	102450022	1000	+	.	gene_id "MSTRG.25128"; transcript_id "MSTRG.25128.68"; exon_number "3";
chr10	StringTie	exon	102450187	102450330	1000	+	.	gene_id "MSTRG.25128"; transcript_id "MSTRG.25128.68"; exon_number "4";
chr10	StringTie	exon	102452066	102452187	1000	+	.	gene_id "MSTRG.25128"; transcript_id "MSTRG.25128.68"; exon_number "5";
chr10	StringTie	exon	102455337	102456297	1000	+	.	gene_id "MSTRG.25128"; transcript_id "MSTRG.25128.68"; exon_number "6";
chr10	StringTie	transcript	102435780	102456297	1000	+	.	gene_id "MSTRG.25128"; transcript_id "MSTRG.25128.69";
chr10	StringTie	exon	102435780	102435811	1000	+	.	gene_id "MSTRG.25128"; transcript_id "MSTRG.25128.69"; exon_number "1";
chr10	StringTie	exon	102435901	102436009	1000	+	.	gene_id "MSTRG.25128"; transcript_id "MSTRG.25128.69"; exon_number "2";
chr10	StringTie	exon	102449675	102450022	1000	+	.	gene_id "MSTRG.25128"; transcript_id "MSTRG.25128.69"; exon_number "3";
chr10	StringTie	exon	102450187	102450330	1000	+	.	gene_id "MSTRG.25128"; transcript_id "MSTRG.25128.69"; exon_number "4";
chr10	StringTie	exon	102452090	102452187	1000	+	.	gene_id "MSTRG.25128"; transcript_id "MSTRG.25128.69"; exon_number "5";
chr10	StringTie	exon	102455337	102456297	1000	+	.	gene_id "MSTRG.25128"; transcript_id "MSTRG.25128.69"; exon_number "6";
chr10	StringTie	transcript	102435555	102456298	1000	+	.	gene_id "MSTRG.25128"; transcript_id "MSTRG.25128.7";
chr10	StringTie	exon	102435555	102435811	1000	+	.	gene_id "MSTRG.25128"; transcript_id "MSTRG.25128.7"; exon_number "1";
chr10	StringTie	exon	102435901	102436009	1000	+	.	gene_id "MSTRG.25128"; transcript_id "MSTRG.25128.7"; exon_number "2";
chr10	StringTie	exon	102449679	102450022	1000	+	.	gene_id "MSTRG.25128"; transcript_id "MSTRG.25128.7"; exon_number "3";
chr10	StringTie	exon	102450187	102450330	1000	+	.	gene_id "MSTRG.25128"; transcript_id "MSTRG.25128.7"; exon_number "4";
chr10	StringTie	exon	102455337	102456298	1000	+	.	gene_id "MSTRG.25128"; transcript_id "MSTRG.25128.7"; exon_number "5";
chr10	StringTie	transcript	102435781	102456297	1000	+	.	gene_id "MSTRG.25128"; transcript_id "MSTRG.25128.70";
chr10	StringTie	exon	102435781	102435811	1000	+	.	gene_id "MSTRG.25128"; transcript_id "MSTRG.25128.70"; exon_number "1";
chr10	StringTie	exon	102449675	102450022	1000	+	.	gene_id "MSTRG.25128"; transcript_id "MSTRG.25128.70"; exon_number "2";
chr10	StringTie	exon	102450187	102451018	1000	+	.	gene_id "MSTRG.25128"; transcript_id "MSTRG.25128.70"; exon_number "3";
chr10	StringTie	exon	102452066	102452187	1000	+	.	gene_id "MSTRG.25128"; transcript_id "MSTRG.25128.70"; exon_number "4";
chr10	StringTie	exon	102455337	102456297	1000	+	.	gene_id "MSTRG.25128"; transcript_id "MSTRG.25128.70"; exon_number "5";
chr10	StringTie	transcript	102435782	102456324	1000	+	.	gene_id "MSTRG.25128"; transcript_id "MSTRG.25128.71";
chr10	StringTie	exon	102435782	102435811	1000	+	.	gene_id "MSTRG.25128"; transcript_id "MSTRG.25128.71"; exon_number "1";
chr10	StringTie	exon	102450187	102451028	1000	+	.	gene_id "MSTRG.25128"; transcript_id "MSTRG.25128.71"; exon_number "2";
chr10	StringTie	exon	102452090	102452187	1000	+	.	gene_id "MSTRG.25128"; transcript_id "MSTRG.25128.71"; exon_number "3";
chr10	StringTie	exon	102455337	102456324	1000	+	.	gene_id "MSTRG.25128"; transcript_id "MSTRG.25128.71"; exon_number "4";
chr10	StringTie	transcript	102435782	102456297	1000	+	.	gene_id "MSTRG.25128"; transcript_id "MSTRG.25128.72";
chr10	StringTie	exon	102435782	102435811	1000	+	.	gene_id "MSTRG.25128"; transcript_id "MSTRG.25128.72"; exon_number "1";
chr10	StringTie	exon	102449679	102449780	1000	+	.	gene_id "MSTRG.25128"; transcript_id "MSTRG.25128.72"; exon_number "2";
chr10	StringTie	exon	102450187	102450330	1000	+	.	gene_id "MSTRG.25128"; transcript_id "MSTRG.25128.72"; exon_number "3";
chr10	StringTie	exon	102452090	102452187	1000	+	.	gene_id "MSTRG.25128"; transcript_id "MSTRG.25128.72"; exon_number "4";
chr10	StringTie	exon	102455337	102456297	1000	+	.	gene_id "MSTRG.25128"; transcript_id "MSTRG.25128.72"; exon_number "5";
chr10	StringTie	transcript	102435783	102456298	1000	+	.	gene_id "MSTRG.25128"; transcript_id "MSTRG.25128.73";
chr10	StringTie	exon	102435783	102435811	1000	+	.	gene_id "MSTRG.25128"; transcript_id "MSTRG.25128.73"; exon_number "1";
chr10	StringTie	exon	102449675	102449941	1000	+	.	gene_id "MSTRG.25128"; transcript_id "MSTRG.25128.73"; exon_number "2";
chr10	StringTie	exon	102450187	102450330	1000	+	.	gene_id "MSTRG.25128"; transcript_id "MSTRG.25128.73"; exon_number "3";
chr10	StringTie	exon	102451399	102451555	1000	+	.	gene_id "MSTRG.25128"; transcript_id "MSTRG.25128.73"; exon_number "4";
chr10	StringTie	exon	102452090	102452187	1000	+	.	gene_id "MSTRG.25128"; transcript_id "MSTRG.25128.73"; exon_number "5";
chr10	StringTie	exon	102455337	102456298	1000	+	.	gene_id "MSTRG.25128"; transcript_id "MSTRG.25128.73"; exon_number "6";
chr10	StringTie	transcript	102435783	102456296	1000	+	.	gene_id "MSTRG.25128"; transcript_id "MSTRG.25128.74";
chr10	StringTie	exon	102435783	102435811	1000	+	.	gene_id "MSTRG.25128"; transcript_id "MSTRG.25128.74"; exon_number "1";
chr10	StringTie	exon	102449679	102449776	1000	+	.	gene_id "MSTRG.25128"; transcript_id "MSTRG.25128.74"; exon_number "2";
chr10	StringTie	exon	102450187	102450330	1000	+	.	gene_id "MSTRG.25128"; transcript_id "MSTRG.25128.74"; exon_number "3";
chr10	StringTie	exon	102452090	102452187	1000	+	.	gene_id "MSTRG.25128"; transcript_id "MSTRG.25128.74"; exon_number "4";
chr10	StringTie	exon	102455337	102456296	1000	+	.	gene_id "MSTRG.25128"; transcript_id "MSTRG.25128.74"; exon_number "5";
chr10	StringTie	transcript	102435783	102456297	1000	+	.	gene_id "MSTRG.25128"; transcript_id "MSTRG.25128.75";
chr10	StringTie	exon	102435783	102436009	1000	+	.	gene_id "MSTRG.25128"; transcript_id "MSTRG.25128.75"; exon_number "1";
chr10	StringTie	exon	102449679	102449750	1000	+	.	gene_id "MSTRG.25128"; transcript_id "MSTRG.25128.75"; exon_number "2";
chr10	StringTie	exon	102450187	102450330	1000	+	.	gene_id "MSTRG.25128"; transcript_id "MSTRG.25128.75"; exon_number "3";
chr10	StringTie	exon	102455337	102456297	1000	+	.	gene_id "MSTRG.25128"; transcript_id "MSTRG.25128.75"; exon_number "4";
chr10	StringTie	transcript	102435783	102456347	1000	+	.	gene_id "MSTRG.25128"; transcript_id "MSTRG.25128.76";
chr10	StringTie	exon	102435783	102435811	1000	+	.	gene_id "MSTRG.25128"; transcript_id "MSTRG.25128.76"; exon_number "1";
chr10	StringTie	exon	102450187	102451018	1000	+	.	gene_id "MSTRG.25128"; transcript_id "MSTRG.25128.76"; exon_number "2";
chr10	StringTie	exon	102452090	102452187	1000	+	.	gene_id "MSTRG.25128"; transcript_id "MSTRG.25128.76"; exon_number "3";
chr10	StringTie	exon	102455337	102456347	1000	+	.	gene_id "MSTRG.25128"; transcript_id "MSTRG.25128.76"; exon_number "4";
chr10	StringTie	transcript	102435783	102456302	1000	+	.	gene_id "MSTRG.25128"; transcript_id "MSTRG.25128.77";
chr10	StringTie	exon	102435783	102436009	1000	+	.	gene_id "MSTRG.25128"; transcript_id "MSTRG.25128.77"; exon_number "1";
chr10	StringTie	exon	102449675	102449750	1000	+	.	gene_id "MSTRG.25128"; transcript_id "MSTRG.25128.77"; exon_number "2";
chr10	StringTie	exon	102450187	102450330	1000	+	.	gene_id "MSTRG.25128"; transcript_id "MSTRG.25128.77"; exon_number "3";
chr10	StringTie	exon	102451399	102451555	1000	+	.	gene_id "MSTRG.25128"; transcript_id "MSTRG.25128.77"; exon_number "4";
chr10	StringTie	exon	102452090	102456302	1000	+	.	gene_id "MSTRG.25128"; transcript_id "MSTRG.25128.77"; exon_number "5";
chr10	StringTie	transcript	102435783	102456297	1000	+	.	gene_id "MSTRG.25128"; transcript_id "MSTRG.25128.78";
chr10	StringTie	exon	102435783	102435811	1000	+	.	gene_id "MSTRG.25128"; transcript_id "MSTRG.25128.78"; exon_number "1";
chr10	StringTie	exon	102449679	102449750	1000	+	.	gene_id "MSTRG.25128"; transcript_id "MSTRG.25128.78"; exon_number "2";
chr10	StringTie	exon	102450187	102451028	1000	+	.	gene_id "MSTRG.25128"; transcript_id "MSTRG.25128.78"; exon_number "3";
chr10	StringTie	exon	102452090	102452187	1000	+	.	gene_id "MSTRG.25128"; transcript_id "MSTRG.25128.78"; exon_number "4";
chr10	StringTie	exon	102455337	102456297	1000	+	.	gene_id "MSTRG.25128"; transcript_id "MSTRG.25128.78"; exon_number "5";
chr10	StringTie	transcript	102435783	102456297	1000	+	.	gene_id "MSTRG.25128"; transcript_id "MSTRG.25128.79";
chr10	StringTie	exon	102435783	102435811	1000	+	.	gene_id "MSTRG.25128"; transcript_id "MSTRG.25128.79"; exon_number "1";
chr10	StringTie	exon	102435901	102436009	1000	+	.	gene_id "MSTRG.25128"; transcript_id "MSTRG.25128.79"; exon_number "2";
chr10	StringTie	exon	102449675	102450022	1000	+	.	gene_id "MSTRG.25128"; transcript_id "MSTRG.25128.79"; exon_number "3";
chr10	StringTie	exon	102450187	102450330	1000	+	.	gene_id "MSTRG.25128"; transcript_id "MSTRG.25128.79"; exon_number "4";
chr10	StringTie	exon	102451399	102451555	1000	+	.	gene_id "MSTRG.25128"; transcript_id "MSTRG.25128.79"; exon_number "5";
chr10	StringTie	exon	102455337	102456297	1000	+	.	gene_id "MSTRG.25128"; transcript_id "MSTRG.25128.79"; exon_number "6";
chr10	StringTie	transcript	102435555	102480939	1000	+	.	gene_id "MSTRG.25128"; transcript_id "MSTRG.25128.8";
chr10	StringTie	exon	102435555	102435811	1000	+	.	gene_id "MSTRG.25128"; transcript_id "MSTRG.25128.8"; exon_number "1";
chr10	StringTie	exon	102449679	102449750	1000	+	.	gene_id "MSTRG.25128"; transcript_id "MSTRG.25128.8"; exon_number "2";
chr10	StringTie	exon	102450187	102450330	1000	+	.	gene_id "MSTRG.25128"; transcript_id "MSTRG.25128.8"; exon_number "3";
chr10	StringTie	exon	102455337	102455427	1000	+	.	gene_id "MSTRG.25128"; transcript_id "MSTRG.25128.8"; exon_number "4";
chr10	StringTie	exon	102460891	102461450	1000	+	.	gene_id "MSTRG.25128"; transcript_id "MSTRG.25128.8"; exon_number "5";
chr10	StringTie	exon	102465982	102466087	1000	+	.	gene_id "MSTRG.25128"; transcript_id "MSTRG.25128.8"; exon_number "6";
chr10	StringTie	exon	102468287	102469197	1000	+	.	gene_id "MSTRG.25128"; transcript_id "MSTRG.25128.8"; exon_number "7";
chr10	StringTie	exon	102469993	102470075	1000	+	.	gene_id "MSTRG.25128"; transcript_id "MSTRG.25128.8"; exon_number "8";
chr10	StringTie	exon	102470278	102470494	1000	+	.	gene_id "MSTRG.25128"; transcript_id "MSTRG.25128.8"; exon_number "9";
chr10	StringTie	exon	102470665	102471117	1000	+	.	gene_id "MSTRG.25128"; transcript_id "MSTRG.25128.8"; exon_number "10";
chr10	StringTie	exon	102471273	102472950	1000	+	.	gene_id "MSTRG.25128"; transcript_id "MSTRG.25128.8"; exon_number "11";
chr10	StringTie	exon	102473570	102473741	1000	+	.	gene_id "MSTRG.25128"; transcript_id "MSTRG.25128.8"; exon_number "12";
chr10	StringTie	exon	102473819	102474012	1000	+	.	gene_id "MSTRG.25128"; transcript_id "MSTRG.25128.8"; exon_number "13";
chr10	StringTie	exon	102479079	102479513	1000	+	.	gene_id "MSTRG.25128"; transcript_id "MSTRG.25128.8"; exon_number "14";
chr10	StringTie	exon	102479540	102479981	1000	+	.	gene_id "MSTRG.25128"; transcript_id "MSTRG.25128.8"; exon_number "15";
chr10	StringTie	exon	102480007	102480447	1000	+	.	gene_id "MSTRG.25128"; transcript_id "MSTRG.25128.8"; exon_number "16";
chr10	StringTie	exon	102480660	102480939	1000	+	.	gene_id "MSTRG.25128"; transcript_id "MSTRG.25128.8"; exon_number "17";
chr10	StringTie	transcript	102435783	102456330	1000	+	.	gene_id "MSTRG.25128"; transcript_id "MSTRG.25128.80";
chr10	StringTie	exon	102435783	102435811	1000	+	.	gene_id "MSTRG.25128"; transcript_id "MSTRG.25128.80"; exon_number "1";
chr10	StringTie	exon	102449679	102449941	1000	+	.	gene_id "MSTRG.25128"; transcript_id "MSTRG.25128.80"; exon_number "2";
chr10	StringTie	exon	102450187	102450330	1000	+	.	gene_id "MSTRG.25128"; transcript_id "MSTRG.25128.80"; exon_number "3";
chr10	StringTie	exon	102451399	102451555	1000	+	.	gene_id "MSTRG.25128"; transcript_id "MSTRG.25128.80"; exon_number "4";
chr10	StringTie	exon	102452090	102452187	1000	+	.	gene_id "MSTRG.25128"; transcript_id "MSTRG.25128.80"; exon_number "5";
chr10	StringTie	exon	102455337	102456330	1000	+	.	gene_id "MSTRG.25128"; transcript_id "MSTRG.25128.80"; exon_number "6";
chr10	StringTie	transcript	102435783	102480922	1000	+	.	gene_id "MSTRG.25128"; transcript_id "MSTRG.25128.81";
chr10	StringTie	exon	102435783	102435811	1000	+	.	gene_id "MSTRG.25128"; transcript_id "MSTRG.25128.81"; exon_number "1";
chr10	StringTie	exon	102449675	102450330	1000	+	.	gene_id "MSTRG.25128"; transcript_id "MSTRG.25128.81"; exon_number "2";
chr10	StringTie	exon	102455337	102455427	1000	+	.	gene_id "MSTRG.25128"; transcript_id "MSTRG.25128.81"; exon_number "3";
chr10	StringTie	exon	102460891	102461450	1000	+	.	gene_id "MSTRG.25128"; transcript_id "MSTRG.25128.81"; exon_number "4";
chr10	StringTie	exon	102468955	102469197	1000	+	.	gene_id "MSTRG.25128"; transcript_id "MSTRG.25128.81"; exon_number "5";
chr10	StringTie	exon	102469993	102470075	1000	+	.	gene_id "MSTRG.25128"; transcript_id "MSTRG.25128.81"; exon_number "6";
chr10	StringTie	exon	102471273	102471396	1000	+	.	gene_id "MSTRG.25128"; transcript_id "MSTRG.25128.81"; exon_number "7";
chr10	StringTie	exon	102472854	102472950	1000	+	.	gene_id "MSTRG.25128"; transcript_id "MSTRG.25128.81"; exon_number "8";
chr10	StringTie	exon	102473570	102473741	1000	+	.	gene_id "MSTRG.25128"; transcript_id "MSTRG.25128.81"; exon_number "9";
chr10	StringTie	exon	102473819	102474012	1000	+	.	gene_id "MSTRG.25128"; transcript_id "MSTRG.25128.81"; exon_number "10";
chr10	StringTie	exon	102475722	102479312	1000	+	.	gene_id "MSTRG.25128"; transcript_id "MSTRG.25128.81"; exon_number "11";
chr10	StringTie	exon	102479863	102480038	1000	+	.	gene_id "MSTRG.25128"; transcript_id "MSTRG.25128.81"; exon_number "12";
chr10	StringTie	exon	102480639	102480659	1000	+	.	gene_id "MSTRG.25128"; transcript_id "MSTRG.25128.81"; exon_number "13";
chr10	StringTie	exon	102480718	102480922	1000	+	.	gene_id "MSTRG.25128"; transcript_id "MSTRG.25128.81"; exon_number "14";
chr10	StringTie	transcript	102435784	102456297	1000	+	.	gene_id "MSTRG.25128"; transcript_id "MSTRG.25128.82";
chr10	StringTie	exon	102435784	102435811	1000	+	.	gene_id "MSTRG.25128"; transcript_id "MSTRG.25128.82"; exon_number "1";
chr10	StringTie	exon	102449679	102449941	1000	+	.	gene_id "MSTRG.25128"; transcript_id "MSTRG.25128.82"; exon_number "2";
chr10	StringTie	exon	102450187	102450330	1000	+	.	gene_id "MSTRG.25128"; transcript_id "MSTRG.25128.82"; exon_number "3";
chr10	StringTie	exon	102451399	102451555	1000	+	.	gene_id "MSTRG.25128"; transcript_id "MSTRG.25128.82"; exon_number "4";
chr10	StringTie	exon	102455337	102456297	1000	+	.	gene_id "MSTRG.25128"; transcript_id "MSTRG.25128.82"; exon_number "5";
chr10	StringTie	transcript	102435785	102477533	1000	+	.	gene_id "MSTRG.25128"; transcript_id "MSTRG.25128.83";
chr10	StringTie	exon	102435785	102435811	1000	+	.	gene_id "MSTRG.25128"; transcript_id "MSTRG.25128.83"; exon_number "1";
chr10	StringTie	exon	102450187	102450330	1000	+	.	gene_id "MSTRG.25128"; transcript_id "MSTRG.25128.83"; exon_number "2";
chr10	StringTie	exon	102455337	102455427	1000	+	.	gene_id "MSTRG.25128"; transcript_id "MSTRG.25128.83"; exon_number "3";
chr10	StringTie	exon	102460891	102461450	1000	+	.	gene_id "MSTRG.25128"; transcript_id "MSTRG.25128.83"; exon_number "4";
chr10	StringTie	exon	102465982	102466087	1000	+	.	gene_id "MSTRG.25128"; transcript_id "MSTRG.25128.83"; exon_number "5";
chr10	StringTie	exon	102468753	102468842	1000	+	.	gene_id "MSTRG.25128"; transcript_id "MSTRG.25128.83"; exon_number "6";
chr10	StringTie	exon	102468955	102469197	1000	+	.	gene_id "MSTRG.25128"; transcript_id "MSTRG.25128.83"; exon_number "7";
chr10	StringTie	exon	102469993	102470075	1000	+	.	gene_id "MSTRG.25128"; transcript_id "MSTRG.25128.83"; exon_number "8";
chr10	StringTie	exon	102470665	102471117	1000	+	.	gene_id "MSTRG.25128"; transcript_id "MSTRG.25128.83"; exon_number "9";
chr10	StringTie	exon	102471273	102471396	1000	+	.	gene_id "MSTRG.25128"; transcript_id "MSTRG.25128.83"; exon_number "10";
chr10	StringTie	exon	102472022	102472950	1000	+	.	gene_id "MSTRG.25128"; transcript_id "MSTRG.25128.83"; exon_number "11";
chr10	StringTie	exon	102473570	102473741	1000	+	.	gene_id "MSTRG.25128"; transcript_id "MSTRG.25128.83"; exon_number "12";
chr10	StringTie	exon	102473819	102474012	1000	+	.	gene_id "MSTRG.25128"; transcript_id "MSTRG.25128.83"; exon_number "13";
chr10	StringTie	exon	102475722	102477533	1000	+	.	gene_id "MSTRG.25128"; transcript_id "MSTRG.25128.83"; exon_number "14";
chr10	StringTie	transcript	102435786	102480886	1000	+	.	gene_id "MSTRG.25128"; transcript_id "MSTRG.25128.84";
chr10	StringTie	exon	102435786	102435811	1000	+	.	gene_id "MSTRG.25128"; transcript_id "MSTRG.25128.84"; exon_number "1";
chr10	StringTie	exon	102449679	102450330	1000	+	.	gene_id "MSTRG.25128"; transcript_id "MSTRG.25128.84"; exon_number "2";
chr10	StringTie	exon	102455337	102455427	1000	+	.	gene_id "MSTRG.25128"; transcript_id "MSTRG.25128.84"; exon_number "3";
chr10	StringTie	exon	102460891	102461450	1000	+	.	gene_id "MSTRG.25128"; transcript_id "MSTRG.25128.84"; exon_number "4";
chr10	StringTie	exon	102465982	102466087	1000	+	.	gene_id "MSTRG.25128"; transcript_id "MSTRG.25128.84"; exon_number "5";
chr10	StringTie	exon	102468955	102469197	1000	+	.	gene_id "MSTRG.25128"; transcript_id "MSTRG.25128.84"; exon_number "6";
chr10	StringTie	exon	102469993	102470075	1000	+	.	gene_id "MSTRG.25128"; transcript_id "MSTRG.25128.84"; exon_number "7";
chr10	StringTie	exon	102470665	102471117	1000	+	.	gene_id "MSTRG.25128"; transcript_id "MSTRG.25128.84"; exon_number "8";
chr10	StringTie	exon	102471273	102471396	1000	+	.	gene_id "MSTRG.25128"; transcript_id "MSTRG.25128.84"; exon_number "9";
chr10	StringTie	exon	102472854	102472950	1000	+	.	gene_id "MSTRG.25128"; transcript_id "MSTRG.25128.84"; exon_number "10";
chr10	StringTie	exon	102473570	102473741	1000	+	.	gene_id "MSTRG.25128"; transcript_id "MSTRG.25128.84"; exon_number "11";
chr10	StringTie	exon	102473819	102474012	1000	+	.	gene_id "MSTRG.25128"; transcript_id "MSTRG.25128.84"; exon_number "12";
chr10	StringTie	exon	102475722	102479513	1000	+	.	gene_id "MSTRG.25128"; transcript_id "MSTRG.25128.84"; exon_number "13";
chr10	StringTie	exon	102479540	102479981	1000	+	.	gene_id "MSTRG.25128"; transcript_id "MSTRG.25128.84"; exon_number "14";
chr10	StringTie	exon	102480007	102480394	1000	+	.	gene_id "MSTRG.25128"; transcript_id "MSTRG.25128.84"; exon_number "15";
chr10	StringTie	exon	102480499	102480514	1000	+	.	gene_id "MSTRG.25128"; transcript_id "MSTRG.25128.84"; exon_number "16";
chr10	StringTie	exon	102480660	102480886	1000	+	.	gene_id "MSTRG.25128"; transcript_id "MSTRG.25128.84"; exon_number "17";
chr10	StringTie	transcript	102435787	102456363	1000	+	.	gene_id "MSTRG.25128"; transcript_id "MSTRG.25128.85";
chr10	StringTie	exon	102435787	102435811	1000	+	.	gene_id "MSTRG.25128"; transcript_id "MSTRG.25128.85"; exon_number "1";
chr10	StringTie	exon	102450187	102451028	1000	+	.	gene_id "MSTRG.25128"; transcript_id "MSTRG.25128.85"; exon_number "2";
chr10	StringTie	exon	102451399	102451555	1000	+	.	gene_id "MSTRG.25128"; transcript_id "MSTRG.25128.85"; exon_number "3";
chr10	StringTie	exon	102452090	102452187	1000	+	.	gene_id "MSTRG.25128"; transcript_id "MSTRG.25128.85"; exon_number "4";
chr10	StringTie	exon	102455337	102456363	1000	+	.	gene_id "MSTRG.25128"; transcript_id "MSTRG.25128.85"; exon_number "5";
chr10	StringTie	transcript	102435789	102456297	1000	+	.	gene_id "MSTRG.25128"; transcript_id "MSTRG.25128.86";
chr10	StringTie	exon	102435789	102435811	1000	+	.	gene_id "MSTRG.25128"; transcript_id "MSTRG.25128.86"; exon_number "1";
chr10	StringTie	exon	102449679	102449776	1000	+	.	gene_id "MSTRG.25128"; transcript_id "MSTRG.25128.86"; exon_number "2";
chr10	StringTie	exon	102450187	102450330	1000	+	.	gene_id "MSTRG.25128"; transcript_id "MSTRG.25128.86"; exon_number "3";
chr10	StringTie	exon	102455337	102456297	1000	+	.	gene_id "MSTRG.25128"; transcript_id "MSTRG.25128.86"; exon_number "4";
chr10	StringTie	transcript	102435789	102456296	1000	+	.	gene_id "MSTRG.25128"; transcript_id "MSTRG.25128.87";
chr10	StringTie	exon	102435789	102435811	1000	+	.	gene_id "MSTRG.25128"; transcript_id "MSTRG.25128.87"; exon_number "1";
chr10	StringTie	exon	102449679	102449941	1000	+	.	gene_id "MSTRG.25128"; transcript_id "MSTRG.25128.87"; exon_number "2";
chr10	StringTie	exon	102450187	102450330	1000	+	.	gene_id "MSTRG.25128"; transcript_id "MSTRG.25128.87"; exon_number "3";
chr10	StringTie	exon	102455337	102456296	1000	+	.	gene_id "MSTRG.25128"; transcript_id "MSTRG.25128.87"; exon_number "4";
chr10	StringTie	transcript	102435789	102456290	1000	+	.	gene_id "MSTRG.25128"; transcript_id "MSTRG.25128.88";
chr10	StringTie	exon	102435789	102435810	1000	+	.	gene_id "MSTRG.25128"; transcript_id "MSTRG.25128.88"; exon_number "1";
chr10	StringTie	exon	102449666	102450022	1000	+	.	gene_id "MSTRG.25128"; transcript_id "MSTRG.25128.88"; exon_number "2";
chr10	StringTie	exon	102450187	102450330	1000	+	.	gene_id "MSTRG.25128"; transcript_id "MSTRG.25128.88"; exon_number "3";
chr10	StringTie	exon	102455337	102456290	1000	+	.	gene_id "MSTRG.25128"; transcript_id "MSTRG.25128.88"; exon_number "4";
chr10	StringTie	transcript	102435789	102479225	1000	+	.	gene_id "MSTRG.25128"; transcript_id "MSTRG.25128.89";
chr10	StringTie	exon	102435789	102435811	1000	+	.	gene_id "MSTRG.25128"; transcript_id "MSTRG.25128.89"; exon_number "1";
chr10	StringTie	exon	102449679	102450330	1000	+	.	gene_id "MSTRG.25128"; transcript_id "MSTRG.25128.89"; exon_number "2";
chr10	StringTie	exon	102455337	102455427	1000	+	.	gene_id "MSTRG.25128"; transcript_id "MSTRG.25128.89"; exon_number "3";
chr10	StringTie	exon	102460891	102461450	1000	+	.	gene_id "MSTRG.25128"; transcript_id "MSTRG.25128.89"; exon_number "4";
chr10	StringTie	exon	102468955	102469197	1000	+	.	gene_id "MSTRG.25128"; transcript_id "MSTRG.25128.89"; exon_number "5";
chr10	StringTie	exon	102469993	102470075	1000	+	.	gene_id "MSTRG.25128"; transcript_id "MSTRG.25128.89"; exon_number "6";
chr10	StringTie	exon	102471273	102471396	1000	+	.	gene_id "MSTRG.25128"; transcript_id "MSTRG.25128.89"; exon_number "7";
chr10	StringTie	exon	102472854	102472950	1000	+	.	gene_id "MSTRG.25128"; transcript_id "MSTRG.25128.89"; exon_number "8";
chr10	StringTie	exon	102473570	102473741	1000	+	.	gene_id "MSTRG.25128"; transcript_id "MSTRG.25128.89"; exon_number "9";
chr10	StringTie	exon	102473819	102474012	1000	+	.	gene_id "MSTRG.25128"; transcript_id "MSTRG.25128.89"; exon_number "10";
chr10	StringTie	exon	102475722	102479225	1000	+	.	gene_id "MSTRG.25128"; transcript_id "MSTRG.25128.89"; exon_number "11";
chr10	StringTie	transcript	102435598	102456478	1000	+	.	gene_id "MSTRG.25128"; transcript_id "MSTRG.25128.9";
chr10	StringTie	exon	102435598	102435811	1000	+	.	gene_id "MSTRG.25128"; transcript_id "MSTRG.25128.9"; exon_number "1";
chr10	StringTie	exon	102449679	102450022	1000	+	.	gene_id "MSTRG.25128"; transcript_id "MSTRG.25128.9"; exon_number "2";
chr10	StringTie	exon	102450187	102451018	1000	+	.	gene_id "MSTRG.25128"; transcript_id "MSTRG.25128.9"; exon_number "3";
chr10	StringTie	exon	102452066	102452187	1000	+	.	gene_id "MSTRG.25128"; transcript_id "MSTRG.25128.9"; exon_number "4";
chr10	StringTie	exon	102455337	102456478	1000	+	.	gene_id "MSTRG.25128"; transcript_id "MSTRG.25128.9"; exon_number "5";
chr10	StringTie	transcript	102435792	102456297	1000	+	.	gene_id "MSTRG.25128"; transcript_id "MSTRG.25128.90";
chr10	StringTie	exon	102435792	102435811	1000	+	.	gene_id "MSTRG.25128"; transcript_id "MSTRG.25128.90"; exon_number "1";
chr10	StringTie	exon	102449679	102450022	1000	+	.	gene_id "MSTRG.25128"; transcript_id "MSTRG.25128.90"; exon_number "2";
chr10	StringTie	exon	102450187	102450360	1000	+	.	gene_id "MSTRG.25128"; transcript_id "MSTRG.25128.90"; exon_number "3";
chr10	StringTie	exon	102455337	102456297	1000	+	.	gene_id "MSTRG.25128"; transcript_id "MSTRG.25128.90"; exon_number "4";
chr10	StringTie	transcript	102435793	102456297	1000	+	.	gene_id "MSTRG.25128"; transcript_id "MSTRG.25128.91";
chr10	StringTie	exon	102435793	102435811	1000	+	.	gene_id "MSTRG.25128"; transcript_id "MSTRG.25128.91"; exon_number "1";
chr10	StringTie	exon	102449679	102449941	1000	+	.	gene_id "MSTRG.25128"; transcript_id "MSTRG.25128.91"; exon_number "2";
chr10	StringTie	exon	102450187	102450330	1000	+	.	gene_id "MSTRG.25128"; transcript_id "MSTRG.25128.91"; exon_number "3";
chr10	StringTie	exon	102452066	102452187	1000	+	.	gene_id "MSTRG.25128"; transcript_id "MSTRG.25128.91"; exon_number "4";
chr10	StringTie	exon	102455337	102456297	1000	+	.	gene_id "MSTRG.25128"; transcript_id "MSTRG.25128.91"; exon_number "5";
chr10	StringTie	transcript	102435793	102456308	1000	+	.	gene_id "MSTRG.25128"; transcript_id "MSTRG.25128.92";
chr10	StringTie	exon	102435793	102435811	1000	+	.	gene_id "MSTRG.25128"; transcript_id "MSTRG.25128.92"; exon_number "1";
chr10	StringTie	exon	102449675	102450022	1000	+	.	gene_id "MSTRG.25128"; transcript_id "MSTRG.25128.92"; exon_number "2";
chr10	StringTie	exon	102450187	102451028	1000	+	.	gene_id "MSTRG.25128"; transcript_id "MSTRG.25128.92"; exon_number "3";
chr10	StringTie	exon	102452090	102452187	1000	+	.	gene_id "MSTRG.25128"; transcript_id "MSTRG.25128.92"; exon_number "4";
chr10	StringTie	exon	102455337	102456308	1000	+	.	gene_id "MSTRG.25128"; transcript_id "MSTRG.25128.92"; exon_number "5";
chr10	StringTie	transcript	102435810	102456353	1000	+	.	gene_id "MSTRG.25128"; transcript_id "MSTRG.25128.93";
chr10	StringTie	exon	102435810	102436009	1000	+	.	gene_id "MSTRG.25128"; transcript_id "MSTRG.25128.93"; exon_number "1";
chr10	StringTie	exon	102449675	102450022	1000	+	.	gene_id "MSTRG.25128"; transcript_id "MSTRG.25128.93"; exon_number "2";
chr10	StringTie	exon	102450187	102450360	1000	+	.	gene_id "MSTRG.25128"; transcript_id "MSTRG.25128.93"; exon_number "3";
chr10	StringTie	exon	102455337	102456353	1000	+	.	gene_id "MSTRG.25128"; transcript_id "MSTRG.25128.93"; exon_number "4";
chr10	StringTie	transcript	102435960	102456293	1000	+	.	gene_id "MSTRG.25128"; transcript_id "MSTRG.25128.94";
chr10	StringTie	exon	102435960	102436009	1000	+	.	gene_id "MSTRG.25128"; transcript_id "MSTRG.25128.94"; exon_number "1";
chr10	StringTie	exon	102449675	102449941	1000	+	.	gene_id "MSTRG.25128"; transcript_id "MSTRG.25128.94"; exon_number "2";
chr10	StringTie	exon	102450187	102450330	1000	+	.	gene_id "MSTRG.25128"; transcript_id "MSTRG.25128.94"; exon_number "3";
chr10	StringTie	exon	102451399	102451555	1000	+	.	gene_id "MSTRG.25128"; transcript_id "MSTRG.25128.94"; exon_number "4";
chr10	StringTie	exon	102452090	102452187	1000	+	.	gene_id "MSTRG.25128"; transcript_id "MSTRG.25128.94"; exon_number "5";
chr10	StringTie	exon	102455337	102456293	1000	+	.	gene_id "MSTRG.25128"; transcript_id "MSTRG.25128.94"; exon_number "6";
chr10	StringTie	transcript	102435961	102472281	1000	+	.	gene_id "MSTRG.25128"; transcript_id "MSTRG.25128.95";
chr10	StringTie	exon	102435961	102436009	1000	+	.	gene_id "MSTRG.25128"; transcript_id "MSTRG.25128.95"; exon_number "1";
chr10	StringTie	exon	102450187	102450330	1000	+	.	gene_id "MSTRG.25128"; transcript_id "MSTRG.25128.95"; exon_number "2";
chr10	StringTie	exon	102455337	102455427	1000	+	.	gene_id "MSTRG.25128"; transcript_id "MSTRG.25128.95"; exon_number "3";
chr10	StringTie	exon	102460891	102461106	1000	+	.	gene_id "MSTRG.25128"; transcript_id "MSTRG.25128.95"; exon_number "4";
chr10	StringTie	exon	102465982	102466087	1000	+	.	gene_id "MSTRG.25128"; transcript_id "MSTRG.25128.95"; exon_number "5";
chr10	StringTie	exon	102468753	102468842	1000	+	.	gene_id "MSTRG.25128"; transcript_id "MSTRG.25128.95"; exon_number "6";
chr10	StringTie	exon	102468955	102469197	1000	+	.	gene_id "MSTRG.25128"; transcript_id "MSTRG.25128.95"; exon_number "7";
chr10	StringTie	exon	102469993	102470075	1000	+	.	gene_id "MSTRG.25128"; transcript_id "MSTRG.25128.95"; exon_number "8";
chr10	StringTie	exon	102470665	102471117	1000	+	.	gene_id "MSTRG.25128"; transcript_id "MSTRG.25128.95"; exon_number "9";
chr10	StringTie	exon	102471273	102471390	1000	+	.	gene_id "MSTRG.25128"; transcript_id "MSTRG.25128.95"; exon_number "10";
chr10	StringTie	exon	102472022	102472281	1000	+	.	gene_id "MSTRG.25128"; transcript_id "MSTRG.25128.95"; exon_number "11";
chr10	StringTie	transcript	102435961	102456293	1000	+	.	gene_id "MSTRG.25128"; transcript_id "MSTRG.25128.96";
chr10	StringTie	exon	102435961	102436009	1000	+	.	gene_id "MSTRG.25128"; transcript_id "MSTRG.25128.96"; exon_number "1";
chr10	StringTie	exon	102449675	102449750	1000	+	.	gene_id "MSTRG.25128"; transcript_id "MSTRG.25128.96"; exon_number "2";
chr10	StringTie	exon	102450187	102450330	1000	+	.	gene_id "MSTRG.25128"; transcript_id "MSTRG.25128.96"; exon_number "3";
chr10	StringTie	exon	102451399	102452187	1000	+	.	gene_id "MSTRG.25128"; transcript_id "MSTRG.25128.96"; exon_number "4";
chr10	StringTie	exon	102455337	102456293	1000	+	.	gene_id "MSTRG.25128"; transcript_id "MSTRG.25128.96"; exon_number "5";
chr10	StringTie	transcript	102435972	102456297	1000	+	.	gene_id "MSTRG.25128"; transcript_id "MSTRG.25128.97";
chr10	StringTie	exon	102435972	102436009	1000	+	.	gene_id "MSTRG.25128"; transcript_id "MSTRG.25128.97"; exon_number "1";
chr10	StringTie	exon	102449679	102449776	1000	+	.	gene_id "MSTRG.25128"; transcript_id "MSTRG.25128.97"; exon_number "2";
chr10	StringTie	exon	102450187	102450330	1000	+	.	gene_id "MSTRG.25128"; transcript_id "MSTRG.25128.97"; exon_number "3";
chr10	StringTie	exon	102455337	102456297	1000	+	.	gene_id "MSTRG.25128"; transcript_id "MSTRG.25128.97"; exon_number "4";
chr10	StringTie	transcript	102435977	102456297	1000	+	.	gene_id "MSTRG.25128"; transcript_id "MSTRG.25128.98";
chr10	StringTie	exon	102435977	102436009	1000	+	.	gene_id "MSTRG.25128"; transcript_id "MSTRG.25128.98"; exon_number "1";
chr10	StringTie	exon	102449679	102449941	1000	+	.	gene_id "MSTRG.25128"; transcript_id "MSTRG.25128.98"; exon_number "2";
chr10	StringTie	exon	102450187	102450330	1000	+	.	gene_id "MSTRG.25128"; transcript_id "MSTRG.25128.98"; exon_number "3";
chr10	StringTie	exon	102452090	102452187	1000	+	.	gene_id "MSTRG.25128"; transcript_id "MSTRG.25128.98"; exon_number "4";
chr10	StringTie	exon	102455337	102456297	1000	+	.	gene_id "MSTRG.25128"; transcript_id "MSTRG.25128.98"; exon_number "5";
chr10	StringTie	transcript	102435978	102456385	1000	+	.	gene_id "MSTRG.25128"; transcript_id "MSTRG.25128.99";
chr10	StringTie	exon	102435978	102436009	1000	+	.	gene_id "MSTRG.25128"; transcript_id "MSTRG.25128.99"; exon_number "1";
chr10	StringTie	exon	102449679	102450022	1000	+	.	gene_id "MSTRG.25128"; transcript_id "MSTRG.25128.99"; exon_number "2";
chr10	StringTie	exon	102450187	102451028	1000	+	.	gene_id "MSTRG.25128"; transcript_id "MSTRG.25128.99"; exon_number "3";
chr10	StringTie	exon	102452066	102452187	1000	+	.	gene_id "MSTRG.25128"; transcript_id "MSTRG.25128.99"; exon_number "4";
chr10	StringTie	exon	102455337	102456385	1000	+	.	gene_id "MSTRG.25128"; transcript_id "MSTRG.25128.99"; exon_number "5";
chr10	StringTie	transcript	102479229	102502711	1000	-	.	gene_id "MSTRG.25129"; transcript_id "ENST00000369905"; gene_name "ACTR1A"; ref_gene_id "ENSG00000138107";
chr10	StringTie	exon	102479229	102480965	1000	-	.	gene_id "MSTRG.25129"; transcript_id "ENST00000369905"; exon_number "1"; gene_name "ACTR1A"; ref_gene_id "ENSG00000138107";
chr10	StringTie	exon	102481132	102481172	1000	-	.	gene_id "MSTRG.25129"; transcript_id "ENST00000369905"; exon_number "2"; gene_name "ACTR1A"; ref_gene_id "ENSG00000138107";
chr10	StringTie	exon	102481837	102481898	1000	-	.	gene_id "MSTRG.25129"; transcript_id "ENST00000369905"; exon_number "3"; gene_name "ACTR1A"; ref_gene_id "ENSG00000138107";
chr10	StringTie	exon	102482001	102482175	1000	-	.	gene_id "MSTRG.25129"; transcript_id "ENST00000369905"; exon_number "4"; gene_name "ACTR1A"; ref_gene_id "ENSG00000138107";
chr10	StringTie	exon	102483011	102483103	1000	-	.	gene_id "MSTRG.25129"; transcript_id "ENST00000369905"; exon_number "5"; gene_name "ACTR1A"; ref_gene_id "ENSG00000138107";
chr10	StringTie	exon	102484160	102484376	1000	-	.	gene_id "MSTRG.25129"; transcript_id "ENST00000369905"; exon_number "6"; gene_name "ACTR1A"; ref_gene_id "ENSG00000138107";
chr10	StringTie	exon	102485609	102485733	1000	-	.	gene_id "MSTRG.25129"; transcript_id "ENST00000369905"; exon_number "7"; gene_name "ACTR1A"; ref_gene_id "ENSG00000138107";
chr10	StringTie	exon	102488150	102488275	1000	-	.	gene_id "MSTRG.25129"; transcript_id "ENST00000369905"; exon_number "8"; gene_name "ACTR1A"; ref_gene_id "ENSG00000138107";
chr10	StringTie	exon	102489063	102489138	1000	-	.	gene_id "MSTRG.25129"; transcript_id "ENST00000369905"; exon_number "9"; gene_name "ACTR1A"; ref_gene_id "ENSG00000138107";
chr10	StringTie	exon	102490549	102490613	1000	-	.	gene_id "MSTRG.25129"; transcript_id "ENST00000369905"; exon_number "10"; gene_name "ACTR1A"; ref_gene_id "ENSG00000138107";
chr10	StringTie	exon	102502600	102502711	1000	-	.	gene_id "MSTRG.25129"; transcript_id "ENST00000369905"; exon_number "11"; gene_name "ACTR1A"; ref_gene_id "ENSG00000138107";
chr10	StringTie	transcript	102479230	102483680	1000	-	.	gene_id "MSTRG.25129"; transcript_id "ENST00000470322"; gene_name "ACTR1A"; ref_gene_id "ENSG00000138107";
chr10	StringTie	exon	102479230	102480965	1000	-	.	gene_id "MSTRG.25129"; transcript_id "ENST00000470322"; exon_number "1"; gene_name "ACTR1A"; ref_gene_id "ENSG00000138107";
chr10	StringTie	exon	102481132	102481172	1000	-	.	gene_id "MSTRG.25129"; transcript_id "ENST00000470322"; exon_number "2"; gene_name "ACTR1A"; ref_gene_id "ENSG00000138107";
chr10	StringTie	exon	102481837	102481898	1000	-	.	gene_id "MSTRG.25129"; transcript_id "ENST00000470322"; exon_number "3"; gene_name "ACTR1A"; ref_gene_id "ENSG00000138107";
chr10	StringTie	exon	102482001	102483680	1000	-	.	gene_id "MSTRG.25129"; transcript_id "ENST00000470322"; exon_number "4"; gene_name "ACTR1A"; ref_gene_id "ENSG00000138107";
chr10	StringTie	transcript	102484074	102488233	1000	-	.	gene_id "MSTRG.25129"; transcript_id "ENST00000480947"; gene_name "ACTR1A"; ref_gene_id "ENSG00000138107";
chr10	StringTie	exon	102484074	102484376	1000	-	.	gene_id "MSTRG.25129"; transcript_id "ENST00000480947"; exon_number "1"; gene_name "ACTR1A"; ref_gene_id "ENSG00000138107";
chr10	StringTie	exon	102485609	102485733	1000	-	.	gene_id "MSTRG.25129"; transcript_id "ENST00000480947"; exon_number "2"; gene_name "ACTR1A"; ref_gene_id "ENSG00000138107";
chr10	StringTie	exon	102488150	102488233	1000	-	.	gene_id "MSTRG.25129"; transcript_id "ENST00000480947"; exon_number "3"; gene_name "ACTR1A"; ref_gene_id "ENSG00000138107";
chr10	StringTie	transcript	102483014	102502654	1000	-	.	gene_id "MSTRG.25129"; transcript_id "ENST00000481044"; gene_name "ACTR1A"; ref_gene_id "ENSG00000138107";
chr10	StringTie	exon	102483014	102483103	1000	-	.	gene_id "MSTRG.25129"; transcript_id "ENST00000481044"; exon_number "1"; gene_name "ACTR1A"; ref_gene_id "ENSG00000138107";
chr10	StringTie	exon	102484160	102484376	1000	-	.	gene_id "MSTRG.25129"; transcript_id "ENST00000481044"; exon_number "2"; gene_name "ACTR1A"; ref_gene_id "ENSG00000138107";
chr10	StringTie	exon	102485609	102485733	1000	-	.	gene_id "MSTRG.25129"; transcript_id "ENST00000481044"; exon_number "3"; gene_name "ACTR1A"; ref_gene_id "ENSG00000138107";
chr10	StringTie	exon	102488150	102488275	1000	-	.	gene_id "MSTRG.25129"; transcript_id "ENST00000481044"; exon_number "4"; gene_name "ACTR1A"; ref_gene_id "ENSG00000138107";
chr10	StringTie	exon	102489063	102489138	1000	-	.	gene_id "MSTRG.25129"; transcript_id "ENST00000481044"; exon_number "5"; gene_name "ACTR1A"; ref_gene_id "ENSG00000138107";
chr10	StringTie	exon	102502600	102502654	1000	-	.	gene_id "MSTRG.25129"; transcript_id "ENST00000481044"; exon_number "6"; gene_name "ACTR1A"; ref_gene_id "ENSG00000138107";
chr10	StringTie	transcript	102479237	102502678	1000	-	.	gene_id "MSTRG.25129"; transcript_id "ENST00000487599"; gene_name "ACTR1A"; ref_gene_id "ENSG00000138107";
chr10	StringTie	exon	102479237	102480965	1000	-	.	gene_id "MSTRG.25129"; transcript_id "ENST00000487599"; exon_number "1"; gene_name "ACTR1A"; ref_gene_id "ENSG00000138107";
chr10	StringTie	exon	102481132	102481172	1000	-	.	gene_id "MSTRG.25129"; transcript_id "ENST00000487599"; exon_number "2"; gene_name "ACTR1A"; ref_gene_id "ENSG00000138107";
chr10	StringTie	exon	102482001	102482175	1000	-	.	gene_id "MSTRG.25129"; transcript_id "ENST00000487599"; exon_number "3"; gene_name "ACTR1A"; ref_gene_id "ENSG00000138107";
chr10	StringTie	exon	102483011	102483103	1000	-	.	gene_id "MSTRG.25129"; transcript_id "ENST00000487599"; exon_number "4"; gene_name "ACTR1A"; ref_gene_id "ENSG00000138107";
chr10	StringTie	exon	102484160	102484376	1000	-	.	gene_id "MSTRG.25129"; transcript_id "ENST00000487599"; exon_number "5"; gene_name "ACTR1A"; ref_gene_id "ENSG00000138107";
chr10	StringTie	exon	102485609	102485733	1000	-	.	gene_id "MSTRG.25129"; transcript_id "ENST00000487599"; exon_number "6"; gene_name "ACTR1A"; ref_gene_id "ENSG00000138107";
chr10	StringTie	exon	102488150	102488275	1000	-	.	gene_id "MSTRG.25129"; transcript_id "ENST00000487599"; exon_number "7"; gene_name "ACTR1A"; ref_gene_id "ENSG00000138107";
chr10	StringTie	exon	102489063	102489138	1000	-	.	gene_id "MSTRG.25129"; transcript_id "ENST00000487599"; exon_number "8"; gene_name "ACTR1A"; ref_gene_id "ENSG00000138107";
chr10	StringTie	exon	102490549	102490613	1000	-	.	gene_id "MSTRG.25129"; transcript_id "ENST00000487599"; exon_number "9"; gene_name "ACTR1A"; ref_gene_id "ENSG00000138107";
chr10	StringTie	exon	102502600	102502678	1000	-	.	gene_id "MSTRG.25129"; transcript_id "ENST00000487599"; exon_number "10"; gene_name "ACTR1A"; ref_gene_id "ENSG00000138107";
chr10	StringTie	transcript	102480795	102484374	1000	-	.	gene_id "MSTRG.25129"; transcript_id "ENST00000494549"; gene_name "ACTR1A"; ref_gene_id "ENSG00000138107";
chr10	StringTie	exon	102480795	102480965	1000	-	.	gene_id "MSTRG.25129"; transcript_id "ENST00000494549"; exon_number "1"; gene_name "ACTR1A"; ref_gene_id "ENSG00000138107";
chr10	StringTie	exon	102481132	102481172	1000	-	.	gene_id "MSTRG.25129"; transcript_id "ENST00000494549"; exon_number "2"; gene_name "ACTR1A"; ref_gene_id "ENSG00000138107";
chr10	StringTie	exon	102483011	102483103	1000	-	.	gene_id "MSTRG.25129"; transcript_id "ENST00000494549"; exon_number "3"; gene_name "ACTR1A"; ref_gene_id "ENSG00000138107";
chr10	StringTie	exon	102484160	102484374	1000	-	.	gene_id "MSTRG.25129"; transcript_id "ENST00000494549"; exon_number "4"; gene_name "ACTR1A"; ref_gene_id "ENSG00000138107";
chr10	StringTie	transcript	102461881	102502709	1000	-	.	gene_id "MSTRG.25129"; transcript_id "ENST00000636707"; gene_name "ACTR1A"; ref_gene_id "ENSG00000138107";
chr10	StringTie	exon	102461881	102462060	1000	-	.	gene_id "MSTRG.25129"; transcript_id "ENST00000636707"; exon_number "1"; gene_name "ACTR1A"; ref_gene_id "ENSG00000138107";
chr10	StringTie	exon	102472835	102472981	1000	-	.	gene_id "MSTRG.25129"; transcript_id "ENST00000636707"; exon_number "2"; gene_name "ACTR1A"; ref_gene_id "ENSG00000138107";
chr10	StringTie	exon	102484160	102484376	1000	-	.	gene_id "MSTRG.25129"; transcript_id "ENST00000636707"; exon_number "3"; gene_name "ACTR1A"; ref_gene_id "ENSG00000138107";
chr10	StringTie	exon	102485609	102485733	1000	-	.	gene_id "MSTRG.25129"; transcript_id "ENST00000636707"; exon_number "4"; gene_name "ACTR1A"; ref_gene_id "ENSG00000138107";
chr10	StringTie	exon	102488150	102488275	1000	-	.	gene_id "MSTRG.25129"; transcript_id "ENST00000636707"; exon_number "5"; gene_name "ACTR1A"; ref_gene_id "ENSG00000138107";
chr10	StringTie	exon	102489063	102489138	1000	-	.	gene_id "MSTRG.25129"; transcript_id "ENST00000636707"; exon_number "6"; gene_name "ACTR1A"; ref_gene_id "ENSG00000138107";
chr10	StringTie	exon	102490549	102490613	1000	-	.	gene_id "MSTRG.25129"; transcript_id "ENST00000636707"; exon_number "7"; gene_name "ACTR1A"; ref_gene_id "ENSG00000138107";
chr10	StringTie	exon	102502600	102502709	1000	-	.	gene_id "MSTRG.25129"; transcript_id "ENST00000636707"; exon_number "8"; gene_name "ACTR1A"; ref_gene_id "ENSG00000138107";
chr10	StringTie	transcript	102461457	102473598	1000	-	.	gene_id "MSTRG.25129"; transcript_id "MSTRG.25129.1";
chr10	StringTie	exon	102461457	102462060	1000	-	.	gene_id "MSTRG.25129"; transcript_id "MSTRG.25129.1"; exon_number "1";
chr10	StringTie	exon	102465678	102465814	1000	-	.	gene_id "MSTRG.25129"; transcript_id "MSTRG.25129.1"; exon_number "2";
chr10	StringTie	exon	102472835	102472997	1000	-	.	gene_id "MSTRG.25129"; transcript_id "MSTRG.25129.1"; exon_number "3";
chr10	StringTie	exon	102473412	102473598	1000	-	.	gene_id "MSTRG.25129"; transcript_id "MSTRG.25129.1"; exon_number "4";
chr10	StringTie	transcript	102475876	102502730	1000	-	.	gene_id "MSTRG.25129"; transcript_id "MSTRG.25129.10";
chr10	StringTie	exon	102475876	102475945	1000	-	.	gene_id "MSTRG.25129"; transcript_id "MSTRG.25129.10"; exon_number "1";
chr10	StringTie	exon	102478988	102479794	1000	-	.	gene_id "MSTRG.25129"; transcript_id "MSTRG.25129.10"; exon_number "2";
chr10	StringTie	exon	102480450	102480965	1000	-	.	gene_id "MSTRG.25129"; transcript_id "MSTRG.25129.10"; exon_number "3";
chr10	StringTie	exon	102481132	102481172	1000	-	.	gene_id "MSTRG.25129"; transcript_id "MSTRG.25129.10"; exon_number "4";
chr10	StringTie	exon	102481837	102481898	1000	-	.	gene_id "MSTRG.25129"; transcript_id "MSTRG.25129.10"; exon_number "5";
chr10	StringTie	exon	102482001	102482175	1000	-	.	gene_id "MSTRG.25129"; transcript_id "MSTRG.25129.10"; exon_number "6";
chr10	StringTie	exon	102483011	102483103	1000	-	.	gene_id "MSTRG.25129"; transcript_id "MSTRG.25129.10"; exon_number "7";
chr10	StringTie	exon	102484160	102484376	1000	-	.	gene_id "MSTRG.25129"; transcript_id "MSTRG.25129.10"; exon_number "8";
chr10	StringTie	exon	102485609	102485733	1000	-	.	gene_id "MSTRG.25129"; transcript_id "MSTRG.25129.10"; exon_number "9";
chr10	StringTie	exon	102488150	102488275	1000	-	.	gene_id "MSTRG.25129"; transcript_id "MSTRG.25129.10"; exon_number "10";
chr10	StringTie	exon	102489063	102489138	1000	-	.	gene_id "MSTRG.25129"; transcript_id "MSTRG.25129.10"; exon_number "11";
chr10	StringTie	exon	102490549	102490613	1000	-	.	gene_id "MSTRG.25129"; transcript_id "MSTRG.25129.10"; exon_number "12";
chr10	StringTie	exon	102502600	102502730	1000	-	.	gene_id "MSTRG.25129"; transcript_id "MSTRG.25129.10"; exon_number "13";
chr10	StringTie	transcript	102479227	102502761	1000	-	.	gene_id "MSTRG.25129"; transcript_id "MSTRG.25129.100";
chr10	StringTie	exon	102479227	102479596	1000	-	.	gene_id "MSTRG.25129"; transcript_id "MSTRG.25129.100"; exon_number "1";
chr10	StringTie	exon	102479681	102480539	1000	-	.	gene_id "MSTRG.25129"; transcript_id "MSTRG.25129.100"; exon_number "2";
chr10	StringTie	exon	102480611	102480965	1000	-	.	gene_id "MSTRG.25129"; transcript_id "MSTRG.25129.100"; exon_number "3";
chr10	StringTie	exon	102481132	102481172	1000	-	.	gene_id "MSTRG.25129"; transcript_id "MSTRG.25129.100"; exon_number "4";
chr10	StringTie	exon	102481837	102481898	1000	-	.	gene_id "MSTRG.25129"; transcript_id "MSTRG.25129.100"; exon_number "5";
chr10	StringTie	exon	102482001	102482175	1000	-	.	gene_id "MSTRG.25129"; transcript_id "MSTRG.25129.100"; exon_number "6";
chr10	StringTie	exon	102483011	102483103	1000	-	.	gene_id "MSTRG.25129"; transcript_id "MSTRG.25129.100"; exon_number "7";
chr10	StringTie	exon	102484160	102484376	1000	-	.	gene_id "MSTRG.25129"; transcript_id "MSTRG.25129.100"; exon_number "8";
chr10	StringTie	exon	102485609	102485733	1000	-	.	gene_id "MSTRG.25129"; transcript_id "MSTRG.25129.100"; exon_number "9";
chr10	StringTie	exon	102488150	102488275	1000	-	.	gene_id "MSTRG.25129"; transcript_id "MSTRG.25129.100"; exon_number "10";
chr10	StringTie	exon	102489063	102489138	1000	-	.	gene_id "MSTRG.25129"; transcript_id "MSTRG.25129.100"; exon_number "11";
chr10	StringTie	exon	102490549	102490613	1000	-	.	gene_id "MSTRG.25129"; transcript_id "MSTRG.25129.100"; exon_number "12";
chr10	StringTie	exon	102502600	102502761	1000	-	.	gene_id "MSTRG.25129"; transcript_id "MSTRG.25129.100"; exon_number "13";
chr10	StringTie	transcript	102479227	102502766	1000	-	.	gene_id "MSTRG.25129"; transcript_id "MSTRG.25129.101";
chr10	StringTie	exon	102479227	102479587	1000	-	.	gene_id "MSTRG.25129"; transcript_id "MSTRG.25129.101"; exon_number "1";
chr10	StringTie	exon	102479817	102480965	1000	-	.	gene_id "MSTRG.25129"; transcript_id "MSTRG.25129.101"; exon_number "2";
chr10	StringTie	exon	102481132	102481172	1000	-	.	gene_id "MSTRG.25129"; transcript_id "MSTRG.25129.101"; exon_number "3";
chr10	StringTie	exon	102481837	102481898	1000	-	.	gene_id "MSTRG.25129"; transcript_id "MSTRG.25129.101"; exon_number "4";
chr10	StringTie	exon	102482001	102482175	1000	-	.	gene_id "MSTRG.25129"; transcript_id "MSTRG.25129.101"; exon_number "5";
chr10	StringTie	exon	102483011	102483103	1000	-	.	gene_id "MSTRG.25129"; transcript_id "MSTRG.25129.101"; exon_number "6";
chr10	StringTie	exon	102484160	102484204	1000	-	.	gene_id "MSTRG.25129"; transcript_id "MSTRG.25129.101"; exon_number "7";
chr10	StringTie	exon	102484265	102484376	1000	-	.	gene_id "MSTRG.25129"; transcript_id "MSTRG.25129.101"; exon_number "8";
chr10	StringTie	exon	102485609	102485733	1000	-	.	gene_id "MSTRG.25129"; transcript_id "MSTRG.25129.101"; exon_number "9";
chr10	StringTie	exon	102488150	102488275	1000	-	.	gene_id "MSTRG.25129"; transcript_id "MSTRG.25129.101"; exon_number "10";
chr10	StringTie	exon	102489063	102489138	1000	-	.	gene_id "MSTRG.25129"; transcript_id "MSTRG.25129.101"; exon_number "11";
chr10	StringTie	exon	102490549	102490613	1000	-	.	gene_id "MSTRG.25129"; transcript_id "MSTRG.25129.101"; exon_number "12";
chr10	StringTie	exon	102502600	102502766	1000	-	.	gene_id "MSTRG.25129"; transcript_id "MSTRG.25129.101"; exon_number "13";
chr10	StringTie	transcript	102479228	102502711	1000	-	.	gene_id "MSTRG.25129"; transcript_id "MSTRG.25129.102";
chr10	StringTie	exon	102479228	102480965	1000	-	.	gene_id "MSTRG.25129"; transcript_id "MSTRG.25129.102"; exon_number "1";
chr10	StringTie	exon	102481132	102481172	1000	-	.	gene_id "MSTRG.25129"; transcript_id "MSTRG.25129.102"; exon_number "2";
chr10	StringTie	exon	102481837	102481898	1000	-	.	gene_id "MSTRG.25129"; transcript_id "MSTRG.25129.102"; exon_number "3";
chr10	StringTie	exon	102482001	102482175	1000	-	.	gene_id "MSTRG.25129"; transcript_id "MSTRG.25129.102"; exon_number "4";
chr10	StringTie	exon	102483011	102483022	1000	-	.	gene_id "MSTRG.25129"; transcript_id "MSTRG.25129.102"; exon_number "5";
chr10	StringTie	exon	102489062	102489138	1000	-	.	gene_id "MSTRG.25129"; transcript_id "MSTRG.25129.102"; exon_number "6";
chr10	StringTie	exon	102490549	102490613	1000	-	.	gene_id "MSTRG.25129"; transcript_id "MSTRG.25129.102"; exon_number "7";
chr10	StringTie	exon	102502600	102502711	1000	-	.	gene_id "MSTRG.25129"; transcript_id "MSTRG.25129.102"; exon_number "8";
chr10	StringTie	transcript	102479228	102502735	1000	-	.	gene_id "MSTRG.25129"; transcript_id "MSTRG.25129.103";
chr10	StringTie	exon	102479228	102480442	1000	-	.	gene_id "MSTRG.25129"; transcript_id "MSTRG.25129.103"; exon_number "1";
chr10	StringTie	exon	102480512	102480965	1000	-	.	gene_id "MSTRG.25129"; transcript_id "MSTRG.25129.103"; exon_number "2";
chr10	StringTie	exon	102481132	102481172	1000	-	.	gene_id "MSTRG.25129"; transcript_id "MSTRG.25129.103"; exon_number "3";
chr10	StringTie	exon	102483011	102483103	1000	-	.	gene_id "MSTRG.25129"; transcript_id "MSTRG.25129.103"; exon_number "4";
chr10	StringTie	exon	102484160	102484376	1000	-	.	gene_id "MSTRG.25129"; transcript_id "MSTRG.25129.103"; exon_number "5";
chr10	StringTie	exon	102485609	102485733	1000	-	.	gene_id "MSTRG.25129"; transcript_id "MSTRG.25129.103"; exon_number "6";
chr10	StringTie	exon	102488150	102488275	1000	-	.	gene_id "MSTRG.25129"; transcript_id "MSTRG.25129.103"; exon_number "7";
chr10	StringTie	exon	102489063	102489138	1000	-	.	gene_id "MSTRG.25129"; transcript_id "MSTRG.25129.103"; exon_number "8";
chr10	StringTie	exon	102502600	102502735	1000	-	.	gene_id "MSTRG.25129"; transcript_id "MSTRG.25129.103"; exon_number "9";
chr10	StringTie	transcript	102479228	102502815	1000	-	.	gene_id "MSTRG.25129"; transcript_id "MSTRG.25129.104";
chr10	StringTie	exon	102479228	102479574	1000	-	.	gene_id "MSTRG.25129"; transcript_id "MSTRG.25129.104"; exon_number "1";
chr10	StringTie	exon	102480443	102480965	1000	-	.	gene_id "MSTRG.25129"; transcript_id "MSTRG.25129.104"; exon_number "2";
chr10	StringTie	exon	102481132	102481172	1000	-	.	gene_id "MSTRG.25129"; transcript_id "MSTRG.25129.104"; exon_number "3";
chr10	StringTie	exon	102481837	102481898	1000	-	.	gene_id "MSTRG.25129"; transcript_id "MSTRG.25129.104"; exon_number "4";
chr10	StringTie	exon	102482001	102482175	1000	-	.	gene_id "MSTRG.25129"; transcript_id "MSTRG.25129.104"; exon_number "5";
chr10	StringTie	exon	102483011	102483103	1000	-	.	gene_id "MSTRG.25129"; transcript_id "MSTRG.25129.104"; exon_number "6";
chr10	StringTie	exon	102484160	102484376	1000	-	.	gene_id "MSTRG.25129"; transcript_id "MSTRG.25129.104"; exon_number "7";
chr10	StringTie	exon	102485609	102485733	1000	-	.	gene_id "MSTRG.25129"; transcript_id "MSTRG.25129.104"; exon_number "8";
chr10	StringTie	exon	102488150	102488275	1000	-	.	gene_id "MSTRG.25129"; transcript_id "MSTRG.25129.104"; exon_number "9";
chr10	StringTie	exon	102489063	102489138	1000	-	.	gene_id "MSTRG.25129"; transcript_id "MSTRG.25129.104"; exon_number "10";
chr10	StringTie	exon	102490549	102490613	1000	-	.	gene_id "MSTRG.25129"; transcript_id "MSTRG.25129.104"; exon_number "11";
chr10	StringTie	exon	102502600	102502815	1000	-	.	gene_id "MSTRG.25129"; transcript_id "MSTRG.25129.104"; exon_number "12";
chr10	StringTie	transcript	102479228	102502735	1000	-	.	gene_id "MSTRG.25129"; transcript_id "MSTRG.25129.105";
chr10	StringTie	exon	102479228	102480343	1000	-	.	gene_id "MSTRG.25129"; transcript_id "MSTRG.25129.105"; exon_number "1";
chr10	StringTie	exon	102480443	102480965	1000	-	.	gene_id "MSTRG.25129"; transcript_id "MSTRG.25129.105"; exon_number "2";
chr10	StringTie	exon	102481132	102481172	1000	-	.	gene_id "MSTRG.25129"; transcript_id "MSTRG.25129.105"; exon_number "3";
chr10	StringTie	exon	102481837	102481898	1000	-	.	gene_id "MSTRG.25129"; transcript_id "MSTRG.25129.105"; exon_number "4";
chr10	StringTie	exon	102482001	102482175	1000	-	.	gene_id "MSTRG.25129"; transcript_id "MSTRG.25129.105"; exon_number "5";
chr10	StringTie	exon	102483011	102483103	1000	-	.	gene_id "MSTRG.25129"; transcript_id "MSTRG.25129.105"; exon_number "6";
chr10	StringTie	exon	102484160	102484376	1000	-	.	gene_id "MSTRG.25129"; transcript_id "MSTRG.25129.105"; exon_number "7";
chr10	StringTie	exon	102485609	102485733	1000	-	.	gene_id "MSTRG.25129"; transcript_id "MSTRG.25129.105"; exon_number "8";
chr10	StringTie	exon	102488150	102488275	1000	-	.	gene_id "MSTRG.25129"; transcript_id "MSTRG.25129.105"; exon_number "9";
chr10	StringTie	exon	102489063	102489138	1000	-	.	gene_id "MSTRG.25129"; transcript_id "MSTRG.25129.105"; exon_number "10";
chr10	StringTie	exon	102490549	102490613	1000	-	.	gene_id "MSTRG.25129"; transcript_id "MSTRG.25129.105"; exon_number "11";
chr10	StringTie	exon	102502600	102502735	1000	-	.	gene_id "MSTRG.25129"; transcript_id "MSTRG.25129.105"; exon_number "12";
chr10	StringTie	transcript	102479228	102502735	1000	-	.	gene_id "MSTRG.25129"; transcript_id "MSTRG.25129.106";
chr10	StringTie	exon	102479228	102480205	1000	-	.	gene_id "MSTRG.25129"; transcript_id "MSTRG.25129.106"; exon_number "1";
chr10	StringTie	exon	102480611	102480965	1000	-	.	gene_id "MSTRG.25129"; transcript_id "MSTRG.25129.106"; exon_number "2";
chr10	StringTie	exon	102481132	102481172	1000	-	.	gene_id "MSTRG.25129"; transcript_id "MSTRG.25129.106"; exon_number "3";
chr10	StringTie	exon	102481837	102481898	1000	-	.	gene_id "MSTRG.25129"; transcript_id "MSTRG.25129.106"; exon_number "4";
chr10	StringTie	exon	102482001	102482175	1000	-	.	gene_id "MSTRG.25129"; transcript_id "MSTRG.25129.106"; exon_number "5";
chr10	StringTie	exon	102483011	102483103	1000	-	.	gene_id "MSTRG.25129"; transcript_id "MSTRG.25129.106"; exon_number "6";
chr10	StringTie	exon	102484160	102484376	1000	-	.	gene_id "MSTRG.25129"; transcript_id "MSTRG.25129.106"; exon_number "7";
chr10	StringTie	exon	102485609	102485733	1000	-	.	gene_id "MSTRG.25129"; transcript_id "MSTRG.25129.106"; exon_number "8";
chr10	StringTie	exon	102488150	102488275	1000	-	.	gene_id "MSTRG.25129"; transcript_id "MSTRG.25129.106"; exon_number "9";
chr10	StringTie	exon	102489063	102489138	1000	-	.	gene_id "MSTRG.25129"; transcript_id "MSTRG.25129.106"; exon_number "10";
chr10	StringTie	exon	102490549	102490613	1000	-	.	gene_id "MSTRG.25129"; transcript_id "MSTRG.25129.106"; exon_number "11";
chr10	StringTie	exon	102502600	102502735	1000	-	.	gene_id "MSTRG.25129"; transcript_id "MSTRG.25129.106"; exon_number "12";
chr10	StringTie	transcript	102479228	102502761	1000	-	.	gene_id "MSTRG.25129"; transcript_id "MSTRG.25129.107";
chr10	StringTie	exon	102479228	102480287	1000	-	.	gene_id "MSTRG.25129"; transcript_id "MSTRG.25129.107"; exon_number "1";
chr10	StringTie	exon	102480706	102480965	1000	-	.	gene_id "MSTRG.25129"; transcript_id "MSTRG.25129.107"; exon_number "2";
chr10	StringTie	exon	102481132	102481172	1000	-	.	gene_id "MSTRG.25129"; transcript_id "MSTRG.25129.107"; exon_number "3";
chr10	StringTie	exon	102481837	102481898	1000	-	.	gene_id "MSTRG.25129"; transcript_id "MSTRG.25129.107"; exon_number "4";
chr10	StringTie	exon	102482001	102482175	1000	-	.	gene_id "MSTRG.25129"; transcript_id "MSTRG.25129.107"; exon_number "5";
chr10	StringTie	exon	102483011	102483103	1000	-	.	gene_id "MSTRG.25129"; transcript_id "MSTRG.25129.107"; exon_number "6";
chr10	StringTie	exon	102484160	102484376	1000	-	.	gene_id "MSTRG.25129"; transcript_id "MSTRG.25129.107"; exon_number "7";
chr10	StringTie	exon	102485609	102485733	1000	-	.	gene_id "MSTRG.25129"; transcript_id "MSTRG.25129.107"; exon_number "8";
chr10	StringTie	exon	102488150	102488275	1000	-	.	gene_id "MSTRG.25129"; transcript_id "MSTRG.25129.107"; exon_number "9";
chr10	StringTie	exon	102489063	102489138	1000	-	.	gene_id "MSTRG.25129"; transcript_id "MSTRG.25129.107"; exon_number "10";
chr10	StringTie	exon	102490549	102490613	1000	-	.	gene_id "MSTRG.25129"; transcript_id "MSTRG.25129.107"; exon_number "11";
chr10	StringTie	exon	102502600	102502761	1000	-	.	gene_id "MSTRG.25129"; transcript_id "MSTRG.25129.107"; exon_number "12";
chr10	StringTie	transcript	102479228	102502753	1000	-	.	gene_id "MSTRG.25129"; transcript_id "MSTRG.25129.108";
chr10	StringTie	exon	102479228	102479794	1000	-	.	gene_id "MSTRG.25129"; transcript_id "MSTRG.25129.108"; exon_number "1";
chr10	StringTie	exon	102480288	102480965	1000	-	.	gene_id "MSTRG.25129"; transcript_id "MSTRG.25129.108"; exon_number "2";
chr10	StringTie	exon	102481132	102481172	1000	-	.	gene_id "MSTRG.25129"; transcript_id "MSTRG.25129.108"; exon_number "3";
chr10	StringTie	exon	102481837	102481898	1000	-	.	gene_id "MSTRG.25129"; transcript_id "MSTRG.25129.108"; exon_number "4";
chr10	StringTie	exon	102482001	102482175	1000	-	.	gene_id "MSTRG.25129"; transcript_id "MSTRG.25129.108"; exon_number "5";
chr10	StringTie	exon	102483011	102483103	1000	-	.	gene_id "MSTRG.25129"; transcript_id "MSTRG.25129.108"; exon_number "6";
chr10	StringTie	exon	102484160	102484376	1000	-	.	gene_id "MSTRG.25129"; transcript_id "MSTRG.25129.108"; exon_number "7";
chr10	StringTie	exon	102485609	102485733	1000	-	.	gene_id "MSTRG.25129"; transcript_id "MSTRG.25129.108"; exon_number "8";
chr10	StringTie	exon	102488150	102488272	1000	-	.	gene_id "MSTRG.25129"; transcript_id "MSTRG.25129.108"; exon_number "9";
chr10	StringTie	exon	102489063	102489138	1000	-	.	gene_id "MSTRG.25129"; transcript_id "MSTRG.25129.108"; exon_number "10";
chr10	StringTie	exon	102490549	102490613	1000	-	.	gene_id "MSTRG.25129"; transcript_id "MSTRG.25129.108"; exon_number "11";
chr10	StringTie	exon	102502600	102502753	1000	-	.	gene_id "MSTRG.25129"; transcript_id "MSTRG.25129.108"; exon_number "12";
chr10	StringTie	transcript	102479228	102502714	1000	-	.	gene_id "MSTRG.25129"; transcript_id "MSTRG.25129.109";
chr10	StringTie	exon	102479228	102480539	1000	-	.	gene_id "MSTRG.25129"; transcript_id "MSTRG.25129.109"; exon_number "1";
chr10	StringTie	exon	102480611	102480965	1000	-	.	gene_id "MSTRG.25129"; transcript_id "MSTRG.25129.109"; exon_number "2";
chr10	StringTie	exon	102481132	102481172	1000	-	.	gene_id "MSTRG.25129"; transcript_id "MSTRG.25129.109"; exon_number "3";
chr10	StringTie	exon	102481837	102481898	1000	-	.	gene_id "MSTRG.25129"; transcript_id "MSTRG.25129.109"; exon_number "4";
chr10	StringTie	exon	102482001	102482175	1000	-	.	gene_id "MSTRG.25129"; transcript_id "MSTRG.25129.109"; exon_number "5";
chr10	StringTie	exon	102483011	102483103	1000	-	.	gene_id "MSTRG.25129"; transcript_id "MSTRG.25129.109"; exon_number "6";
chr10	StringTie	exon	102484160	102484376	1000	-	.	gene_id "MSTRG.25129"; transcript_id "MSTRG.25129.109"; exon_number "7";
chr10	StringTie	exon	102485609	102485733	1000	-	.	gene_id "MSTRG.25129"; transcript_id "MSTRG.25129.109"; exon_number "8";
chr10	StringTie	exon	102488150	102488272	1000	-	.	gene_id "MSTRG.25129"; transcript_id "MSTRG.25129.109"; exon_number "9";
chr10	StringTie	exon	102489063	102489138	1000	-	.	gene_id "MSTRG.25129"; transcript_id "MSTRG.25129.109"; exon_number "10";
chr10	StringTie	exon	102490549	102490613	1000	-	.	gene_id "MSTRG.25129"; transcript_id "MSTRG.25129.109"; exon_number "11";
chr10	StringTie	exon	102502600	102502714	1000	-	.	gene_id "MSTRG.25129"; transcript_id "MSTRG.25129.109"; exon_number "12";
chr10	StringTie	transcript	102476027	102502741	1000	-	.	gene_id "MSTRG.25129"; transcript_id "MSTRG.25129.11";
chr10	StringTie	exon	102476027	102476187	1000	-	.	gene_id "MSTRG.25129"; transcript_id "MSTRG.25129.11"; exon_number "1";
chr10	StringTie	exon	102477614	102480965	1000	-	.	gene_id "MSTRG.25129"; transcript_id "MSTRG.25129.11"; exon_number "2";
chr10	StringTie	exon	102481132	102481172	1000	-	.	gene_id "MSTRG.25129"; transcript_id "MSTRG.25129.11"; exon_number "3";
chr10	StringTie	exon	102481837	102481898	1000	-	.	gene_id "MSTRG.25129"; transcript_id "MSTRG.25129.11"; exon_number "4";
chr10	StringTie	exon	102482001	102482175	1000	-	.	gene_id "MSTRG.25129"; transcript_id "MSTRG.25129.11"; exon_number "5";
chr10	StringTie	exon	102483011	102483103	1000	-	.	gene_id "MSTRG.25129"; transcript_id "MSTRG.25129.11"; exon_number "6";
chr10	StringTie	exon	102484160	102484376	1000	-	.	gene_id "MSTRG.25129"; transcript_id "MSTRG.25129.11"; exon_number "7";
chr10	StringTie	exon	102485609	102485733	1000	-	.	gene_id "MSTRG.25129"; transcript_id "MSTRG.25129.11"; exon_number "8";
chr10	StringTie	exon	102488150	102488275	1000	-	.	gene_id "MSTRG.25129"; transcript_id "MSTRG.25129.11"; exon_number "9";
chr10	StringTie	exon	102489063	102489138	1000	-	.	gene_id "MSTRG.25129"; transcript_id "MSTRG.25129.11"; exon_number "10";
chr10	StringTie	exon	102490549	102490613	1000	-	.	gene_id "MSTRG.25129"; transcript_id "MSTRG.25129.11"; exon_number "11";
chr10	StringTie	exon	102502600	102502741	1000	-	.	gene_id "MSTRG.25129"; transcript_id "MSTRG.25129.11"; exon_number "12";
chr10	StringTie	transcript	102479228	102502735	1000	-	.	gene_id "MSTRG.25129"; transcript_id "MSTRG.25129.110";
chr10	StringTie	exon	102479228	102479561	1000	-	.	gene_id "MSTRG.25129"; transcript_id "MSTRG.25129.110"; exon_number "1";
chr10	StringTie	exon	102479690	102480442	1000	-	.	gene_id "MSTRG.25129"; transcript_id "MSTRG.25129.110"; exon_number "2";
chr10	StringTie	exon	102480512	102480965	1000	-	.	gene_id "MSTRG.25129"; transcript_id "MSTRG.25129.110"; exon_number "3";
chr10	StringTie	exon	102481132	102481172	1000	-	.	gene_id "MSTRG.25129"; transcript_id "MSTRG.25129.110"; exon_number "4";
chr10	StringTie	exon	102481837	102481898	1000	-	.	gene_id "MSTRG.25129"; transcript_id "MSTRG.25129.110"; exon_number "5";
chr10	StringTie	exon	102482001	102482175	1000	-	.	gene_id "MSTRG.25129"; transcript_id "MSTRG.25129.110"; exon_number "6";
chr10	StringTie	exon	102483011	102483103	1000	-	.	gene_id "MSTRG.25129"; transcript_id "MSTRG.25129.110"; exon_number "7";
chr10	StringTie	exon	102484160	102484376	1000	-	.	gene_id "MSTRG.25129"; transcript_id "MSTRG.25129.110"; exon_number "8";
chr10	StringTie	exon	102485609	102485733	1000	-	.	gene_id "MSTRG.25129"; transcript_id "MSTRG.25129.110"; exon_number "9";
chr10	StringTie	exon	102488150	102488275	1000	-	.	gene_id "MSTRG.25129"; transcript_id "MSTRG.25129.110"; exon_number "10";
chr10	StringTie	exon	102489063	102489138	1000	-	.	gene_id "MSTRG.25129"; transcript_id "MSTRG.25129.110"; exon_number "11";
chr10	StringTie	exon	102490549	102490613	1000	-	.	gene_id "MSTRG.25129"; transcript_id "MSTRG.25129.110"; exon_number "12";
chr10	StringTie	exon	102502600	102502735	1000	-	.	gene_id "MSTRG.25129"; transcript_id "MSTRG.25129.110"; exon_number "13";
chr10	StringTie	transcript	102479229	102502750	1000	-	.	gene_id "MSTRG.25129"; transcript_id "MSTRG.25129.111";
chr10	StringTie	exon	102479229	102480449	1000	-	.	gene_id "MSTRG.25129"; transcript_id "MSTRG.25129.111"; exon_number "1";
chr10	StringTie	exon	102480486	102480965	1000	-	.	gene_id "MSTRG.25129"; transcript_id "MSTRG.25129.111"; exon_number "2";
chr10	StringTie	exon	102481132	102481172	1000	-	.	gene_id "MSTRG.25129"; transcript_id "MSTRG.25129.111"; exon_number "3";
chr10	StringTie	exon	102481837	102481898	1000	-	.	gene_id "MSTRG.25129"; transcript_id "MSTRG.25129.111"; exon_number "4";
chr10	StringTie	exon	102482001	102482175	1000	-	.	gene_id "MSTRG.25129"; transcript_id "MSTRG.25129.111"; exon_number "5";
chr10	StringTie	exon	102483011	102483103	1000	-	.	gene_id "MSTRG.25129"; transcript_id "MSTRG.25129.111"; exon_number "6";
chr10	StringTie	exon	102484160	102484376	1000	-	.	gene_id "MSTRG.25129"; transcript_id "MSTRG.25129.111"; exon_number "7";
chr10	StringTie	exon	102485609	102485733	1000	-	.	gene_id "MSTRG.25129"; transcript_id "MSTRG.25129.111"; exon_number "8";
chr10	StringTie	exon	102488150	102488272	1000	-	.	gene_id "MSTRG.25129"; transcript_id "MSTRG.25129.111"; exon_number "9";
chr10	StringTie	exon	102489063	102489138	1000	-	.	gene_id "MSTRG.25129"; transcript_id "MSTRG.25129.111"; exon_number "10";
chr10	StringTie	exon	102490549	102490613	1000	-	.	gene_id "MSTRG.25129"; transcript_id "MSTRG.25129.111"; exon_number "11";
chr10	StringTie	exon	102502600	102502750	1000	-	.	gene_id "MSTRG.25129"; transcript_id "MSTRG.25129.111"; exon_number "12";
chr10	StringTie	transcript	102479229	102502734	1000	-	.	gene_id "MSTRG.25129"; transcript_id "MSTRG.25129.112";
chr10	StringTie	exon	102479229	102479689	1000	-	.	gene_id "MSTRG.25129"; transcript_id "MSTRG.25129.112"; exon_number "1";
chr10	StringTie	exon	102480495	102480965	1000	-	.	gene_id "MSTRG.25129"; transcript_id "MSTRG.25129.112"; exon_number "2";
chr10	StringTie	exon	102481132	102481172	1000	-	.	gene_id "MSTRG.25129"; transcript_id "MSTRG.25129.112"; exon_number "3";
chr10	StringTie	exon	102481837	102481898	1000	-	.	gene_id "MSTRG.25129"; transcript_id "MSTRG.25129.112"; exon_number "4";
chr10	StringTie	exon	102482001	102482175	1000	-	.	gene_id "MSTRG.25129"; transcript_id "MSTRG.25129.112"; exon_number "5";
chr10	StringTie	exon	102483011	102483103	1000	-	.	gene_id "MSTRG.25129"; transcript_id "MSTRG.25129.112"; exon_number "6";
chr10	StringTie	exon	102484160	102484376	1000	-	.	gene_id "MSTRG.25129"; transcript_id "MSTRG.25129.112"; exon_number "7";
chr10	StringTie	exon	102485609	102485733	1000	-	.	gene_id "MSTRG.25129"; transcript_id "MSTRG.25129.112"; exon_number "8";
chr10	StringTie	exon	102488150	102488275	1000	-	.	gene_id "MSTRG.25129"; transcript_id "MSTRG.25129.112"; exon_number "9";
chr10	StringTie	exon	102489063	102489138	1000	-	.	gene_id "MSTRG.25129"; transcript_id "MSTRG.25129.112"; exon_number "10";
chr10	StringTie	exon	102490549	102490613	1000	-	.	gene_id "MSTRG.25129"; transcript_id "MSTRG.25129.112"; exon_number "11";
chr10	StringTie	exon	102502600	102502734	1000	-	.	gene_id "MSTRG.25129"; transcript_id "MSTRG.25129.112"; exon_number "12";
chr10	StringTie	transcript	102479229	102502786	1000	-	.	gene_id "MSTRG.25129"; transcript_id "MSTRG.25129.113";
chr10	StringTie	exon	102479229	102480311	1000	-	.	gene_id "MSTRG.25129"; transcript_id "MSTRG.25129.113"; exon_number "1";
chr10	StringTie	exon	102480611	102480965	1000	-	.	gene_id "MSTRG.25129"; transcript_id "MSTRG.25129.113"; exon_number "2";
chr10	StringTie	exon	102481132	102481172	1000	-	.	gene_id "MSTRG.25129"; transcript_id "MSTRG.25129.113"; exon_number "3";
chr10	StringTie	exon	102481837	102481898	1000	-	.	gene_id "MSTRG.25129"; transcript_id "MSTRG.25129.113"; exon_number "4";
chr10	StringTie	exon	102482001	102482175	1000	-	.	gene_id "MSTRG.25129"; transcript_id "MSTRG.25129.113"; exon_number "5";
chr10	StringTie	exon	102483011	102483103	1000	-	.	gene_id "MSTRG.25129"; transcript_id "MSTRG.25129.113"; exon_number "6";
chr10	StringTie	exon	102484160	102484376	1000	-	.	gene_id "MSTRG.25129"; transcript_id "MSTRG.25129.113"; exon_number "7";
chr10	StringTie	exon	102485609	102485733	1000	-	.	gene_id "MSTRG.25129"; transcript_id "MSTRG.25129.113"; exon_number "8";
chr10	StringTie	exon	102488150	102488275	1000	-	.	gene_id "MSTRG.25129"; transcript_id "MSTRG.25129.113"; exon_number "9";
chr10	StringTie	exon	102489063	102489138	1000	-	.	gene_id "MSTRG.25129"; transcript_id "MSTRG.25129.113"; exon_number "10";
chr10	StringTie	exon	102490549	102490613	1000	-	.	gene_id "MSTRG.25129"; transcript_id "MSTRG.25129.113"; exon_number "11";
chr10	StringTie	exon	102502600	102502786	1000	-	.	gene_id "MSTRG.25129"; transcript_id "MSTRG.25129.113"; exon_number "12";
chr10	StringTie	transcript	102479229	102502713	1000	-	.	gene_id "MSTRG.25129"; transcript_id "MSTRG.25129.114";
chr10	StringTie	exon	102479229	102480240	1000	-	.	gene_id "MSTRG.25129"; transcript_id "MSTRG.25129.114"; exon_number "1";
chr10	StringTie	exon	102480288	102480965	1000	-	.	gene_id "MSTRG.25129"; transcript_id "MSTRG.25129.114"; exon_number "2";
chr10	StringTie	exon	102481132	102481172	1000	-	.	gene_id "MSTRG.25129"; transcript_id "MSTRG.25129.114"; exon_number "3";
chr10	StringTie	exon	102481837	102481898	1000	-	.	gene_id "MSTRG.25129"; transcript_id "MSTRG.25129.114"; exon_number "4";
chr10	StringTie	exon	102482001	102482175	1000	-	.	gene_id "MSTRG.25129"; transcript_id "MSTRG.25129.114"; exon_number "5";
chr10	StringTie	exon	102483011	102483103	1000	-	.	gene_id "MSTRG.25129"; transcript_id "MSTRG.25129.114"; exon_number "6";
chr10	StringTie	exon	102484160	102484204	1000	-	.	gene_id "MSTRG.25129"; transcript_id "MSTRG.25129.114"; exon_number "7";
chr10	StringTie	exon	102484265	102484376	1000	-	.	gene_id "MSTRG.25129"; transcript_id "MSTRG.25129.114"; exon_number "8";
chr10	StringTie	exon	102485609	102485733	1000	-	.	gene_id "MSTRG.25129"; transcript_id "MSTRG.25129.114"; exon_number "9";
chr10	StringTie	exon	102488150	102488275	1000	-	.	gene_id "MSTRG.25129"; transcript_id "MSTRG.25129.114"; exon_number "10";
chr10	StringTie	exon	102489063	102489138	1000	-	.	gene_id "MSTRG.25129"; transcript_id "MSTRG.25129.114"; exon_number "11";
chr10	StringTie	exon	102490549	102490613	1000	-	.	gene_id "MSTRG.25129"; transcript_id "MSTRG.25129.114"; exon_number "12";
chr10	StringTie	exon	102502600	102502713	1000	-	.	gene_id "MSTRG.25129"; transcript_id "MSTRG.25129.114"; exon_number "13";
chr10	StringTie	transcript	102479230	102502722	1000	-	.	gene_id "MSTRG.25129"; transcript_id "MSTRG.25129.116";
chr10	StringTie	exon	102479230	102480243	1000	-	.	gene_id "MSTRG.25129"; transcript_id "MSTRG.25129.116"; exon_number "1";
chr10	StringTie	exon	102480495	102480965	1000	-	.	gene_id "MSTRG.25129"; transcript_id "MSTRG.25129.116"; exon_number "2";
chr10	StringTie	exon	102481132	102481172	1000	-	.	gene_id "MSTRG.25129"; transcript_id "MSTRG.25129.116"; exon_number "3";
chr10	StringTie	exon	102481837	102481898	1000	-	.	gene_id "MSTRG.25129"; transcript_id "MSTRG.25129.116"; exon_number "4";
chr10	StringTie	exon	102482001	102482175	1000	-	.	gene_id "MSTRG.25129"; transcript_id "MSTRG.25129.116"; exon_number "5";
chr10	StringTie	exon	102483011	102483103	1000	-	.	gene_id "MSTRG.25129"; transcript_id "MSTRG.25129.116"; exon_number "6";
chr10	StringTie	exon	102484160	102484376	1000	-	.	gene_id "MSTRG.25129"; transcript_id "MSTRG.25129.116"; exon_number "7";
chr10	StringTie	exon	102485609	102485733	1000	-	.	gene_id "MSTRG.25129"; transcript_id "MSTRG.25129.116"; exon_number "8";
chr10	StringTie	exon	102488150	102488275	1000	-	.	gene_id "MSTRG.25129"; transcript_id "MSTRG.25129.116"; exon_number "9";
chr10	StringTie	exon	102489063	102489138	1000	-	.	gene_id "MSTRG.25129"; transcript_id "MSTRG.25129.116"; exon_number "10";
chr10	StringTie	exon	102490549	102490613	1000	-	.	gene_id "MSTRG.25129"; transcript_id "MSTRG.25129.116"; exon_number "11";
chr10	StringTie	exon	102502600	102502722	1000	-	.	gene_id "MSTRG.25129"; transcript_id "MSTRG.25129.116"; exon_number "12";
chr10	StringTie	transcript	102479230	102502740	1000	-	.	gene_id "MSTRG.25129"; transcript_id "MSTRG.25129.117";
chr10	StringTie	exon	102479230	102480050	1000	-	.	gene_id "MSTRG.25129"; transcript_id "MSTRG.25129.117"; exon_number "1";
chr10	StringTie	exon	102480460	102480965	1000	-	.	gene_id "MSTRG.25129"; transcript_id "MSTRG.25129.117"; exon_number "2";
chr10	StringTie	exon	102481132	102481172	1000	-	.	gene_id "MSTRG.25129"; transcript_id "MSTRG.25129.117"; exon_number "3";
chr10	StringTie	exon	102481837	102481898	1000	-	.	gene_id "MSTRG.25129"; transcript_id "MSTRG.25129.117"; exon_number "4";
chr10	StringTie	exon	102482001	102482175	1000	-	.	gene_id "MSTRG.25129"; transcript_id "MSTRG.25129.117"; exon_number "5";
chr10	StringTie	exon	102483011	102483103	1000	-	.	gene_id "MSTRG.25129"; transcript_id "MSTRG.25129.117"; exon_number "6";
chr10	StringTie	exon	102484160	102484376	1000	-	.	gene_id "MSTRG.25129"; transcript_id "MSTRG.25129.117"; exon_number "7";
chr10	StringTie	exon	102485609	102485733	1000	-	.	gene_id "MSTRG.25129"; transcript_id "MSTRG.25129.117"; exon_number "8";
chr10	StringTie	exon	102488150	102488272	1000	-	.	gene_id "MSTRG.25129"; transcript_id "MSTRG.25129.117"; exon_number "9";
chr10	StringTie	exon	102489063	102489132	1000	-	.	gene_id "MSTRG.25129"; transcript_id "MSTRG.25129.117"; exon_number "10";
chr10	StringTie	exon	102490548	102490613	1000	-	.	gene_id "MSTRG.25129"; transcript_id "MSTRG.25129.117"; exon_number "11";
chr10	StringTie	exon	102502600	102502740	1000	-	.	gene_id "MSTRG.25129"; transcript_id "MSTRG.25129.117"; exon_number "12";
chr10	StringTie	transcript	102476840	102493029	1000	-	.	gene_id "MSTRG.25129"; transcript_id "MSTRG.25129.12";
chr10	StringTie	exon	102476840	102477040	1000	-	.	gene_id "MSTRG.25129"; transcript_id "MSTRG.25129.12"; exon_number "1";
chr10	StringTie	exon	102492999	102493029	1000	-	.	gene_id "MSTRG.25129"; transcript_id "MSTRG.25129.12"; exon_number "2";
chr10	StringTie	transcript	102477050	102502761	1000	-	.	gene_id "MSTRG.25129"; transcript_id "MSTRG.25129.13";
chr10	StringTie	exon	102477050	102478413	1000	-	.	gene_id "MSTRG.25129"; transcript_id "MSTRG.25129.13"; exon_number "1";
chr10	StringTie	exon	102478838	102480965	1000	-	.	gene_id "MSTRG.25129"; transcript_id "MSTRG.25129.13"; exon_number "2";
chr10	StringTie	exon	102481132	102481172	1000	-	.	gene_id "MSTRG.25129"; transcript_id "MSTRG.25129.13"; exon_number "3";
chr10	StringTie	exon	102481837	102481898	1000	-	.	gene_id "MSTRG.25129"; transcript_id "MSTRG.25129.13"; exon_number "4";
chr10	StringTie	exon	102482001	102482175	1000	-	.	gene_id "MSTRG.25129"; transcript_id "MSTRG.25129.13"; exon_number "5";
chr10	StringTie	exon	102483011	102483103	1000	-	.	gene_id "MSTRG.25129"; transcript_id "MSTRG.25129.13"; exon_number "6";
chr10	StringTie	exon	102484160	102484376	1000	-	.	gene_id "MSTRG.25129"; transcript_id "MSTRG.25129.13"; exon_number "7";
chr10	StringTie	exon	102485609	102485733	1000	-	.	gene_id "MSTRG.25129"; transcript_id "MSTRG.25129.13"; exon_number "8";
chr10	StringTie	exon	102488150	102488275	1000	-	.	gene_id "MSTRG.25129"; transcript_id "MSTRG.25129.13"; exon_number "9";
chr10	StringTie	exon	102489063	102489138	1000	-	.	gene_id "MSTRG.25129"; transcript_id "MSTRG.25129.13"; exon_number "10";
chr10	StringTie	exon	102490549	102490613	1000	-	.	gene_id "MSTRG.25129"; transcript_id "MSTRG.25129.13"; exon_number "11";
chr10	StringTie	exon	102502600	102502761	1000	-	.	gene_id "MSTRG.25129"; transcript_id "MSTRG.25129.13"; exon_number "12";
chr10	StringTie	transcript	102477061	102502825	1000	-	.	gene_id "MSTRG.25129"; transcript_id "MSTRG.25129.14";
chr10	StringTie	exon	102477061	102480965	1000	-	.	gene_id "MSTRG.25129"; transcript_id "MSTRG.25129.14"; exon_number "1";
chr10	StringTie	exon	102481132	102481172	1000	-	.	gene_id "MSTRG.25129"; transcript_id "MSTRG.25129.14"; exon_number "2";
chr10	StringTie	exon	102481837	102481898	1000	-	.	gene_id "MSTRG.25129"; transcript_id "MSTRG.25129.14"; exon_number "3";
chr10	StringTie	exon	102482001	102482175	1000	-	.	gene_id "MSTRG.25129"; transcript_id "MSTRG.25129.14"; exon_number "4";
chr10	StringTie	exon	102483011	102483103	1000	-	.	gene_id "MSTRG.25129"; transcript_id "MSTRG.25129.14"; exon_number "5";
chr10	StringTie	exon	102484160	102484376	1000	-	.	gene_id "MSTRG.25129"; transcript_id "MSTRG.25129.14"; exon_number "6";
chr10	StringTie	exon	102485609	102485733	1000	-	.	gene_id "MSTRG.25129"; transcript_id "MSTRG.25129.14"; exon_number "7";
chr10	StringTie	exon	102488150	102488272	1000	-	.	gene_id "MSTRG.25129"; transcript_id "MSTRG.25129.14"; exon_number "8";
chr10	StringTie	exon	102489063	102489138	1000	-	.	gene_id "MSTRG.25129"; transcript_id "MSTRG.25129.14"; exon_number "9";
chr10	StringTie	exon	102490549	102490613	1000	-	.	gene_id "MSTRG.25129"; transcript_id "MSTRG.25129.14"; exon_number "10";
chr10	StringTie	exon	102502600	102502604	1000	-	.	gene_id "MSTRG.25129"; transcript_id "MSTRG.25129.14"; exon_number "11";
chr10	StringTie	exon	102502626	102502825	1000	-	.	gene_id "MSTRG.25129"; transcript_id "MSTRG.25129.14"; exon_number "12";
chr10	StringTie	transcript	102477097	102502943	1000	-	.	gene_id "MSTRG.25129"; transcript_id "MSTRG.25129.15";
chr10	StringTie	exon	102477097	102480965	1000	-	.	gene_id "MSTRG.25129"; transcript_id "MSTRG.25129.15"; exon_number "1";
chr10	StringTie	exon	102481132	102481172	1000	-	.	gene_id "MSTRG.25129"; transcript_id "MSTRG.25129.15"; exon_number "2";
chr10	StringTie	exon	102483011	102483103	1000	-	.	gene_id "MSTRG.25129"; transcript_id "MSTRG.25129.15"; exon_number "3";
chr10	StringTie	exon	102484160	102484376	1000	-	.	gene_id "MSTRG.25129"; transcript_id "MSTRG.25129.15"; exon_number "4";
chr10	StringTie	exon	102485609	102485733	1000	-	.	gene_id "MSTRG.25129"; transcript_id "MSTRG.25129.15"; exon_number "5";
chr10	StringTie	exon	102488150	102488275	1000	-	.	gene_id "MSTRG.25129"; transcript_id "MSTRG.25129.15"; exon_number "6";
chr10	StringTie	exon	102489063	102489138	1000	-	.	gene_id "MSTRG.25129"; transcript_id "MSTRG.25129.15"; exon_number "7";
chr10	StringTie	exon	102490549	102490613	1000	-	.	gene_id "MSTRG.25129"; transcript_id "MSTRG.25129.15"; exon_number "8";
chr10	StringTie	exon	102502600	102502943	1000	-	.	gene_id "MSTRG.25129"; transcript_id "MSTRG.25129.15"; exon_number "9";
chr10	StringTie	transcript	102477217	102502811	1000	-	.	gene_id "MSTRG.25129"; transcript_id "MSTRG.25129.16";
chr10	StringTie	exon	102477217	102478312	1000	-	.	gene_id "MSTRG.25129"; transcript_id "MSTRG.25129.16"; exon_number "1";
chr10	StringTie	exon	102478790	102480965	1000	-	.	gene_id "MSTRG.25129"; transcript_id "MSTRG.25129.16"; exon_number "2";
chr10	StringTie	exon	102481132	102481172	1000	-	.	gene_id "MSTRG.25129"; transcript_id "MSTRG.25129.16"; exon_number "3";
chr10	StringTie	exon	102481837	102481898	1000	-	.	gene_id "MSTRG.25129"; transcript_id "MSTRG.25129.16"; exon_number "4";
chr10	StringTie	exon	102482001	102482175	1000	-	.	gene_id "MSTRG.25129"; transcript_id "MSTRG.25129.16"; exon_number "5";
chr10	StringTie	exon	102483011	102483103	1000	-	.	gene_id "MSTRG.25129"; transcript_id "MSTRG.25129.16"; exon_number "6";
chr10	StringTie	exon	102484160	102484376	1000	-	.	gene_id "MSTRG.25129"; transcript_id "MSTRG.25129.16"; exon_number "7";
chr10	StringTie	exon	102485609	102485733	1000	-	.	gene_id "MSTRG.25129"; transcript_id "MSTRG.25129.16"; exon_number "8";
chr10	StringTie	exon	102488150	102488275	1000	-	.	gene_id "MSTRG.25129"; transcript_id "MSTRG.25129.16"; exon_number "9";
chr10	StringTie	exon	102489063	102489138	1000	-	.	gene_id "MSTRG.25129"; transcript_id "MSTRG.25129.16"; exon_number "10";
chr10	StringTie	exon	102490549	102490613	1000	-	.	gene_id "MSTRG.25129"; transcript_id "MSTRG.25129.16"; exon_number "11";
chr10	StringTie	exon	102502600	102502811	1000	-	.	gene_id "MSTRG.25129"; transcript_id "MSTRG.25129.16"; exon_number "12";
chr10	StringTie	transcript	102477290	102502721	1000	-	.	gene_id "MSTRG.25129"; transcript_id "MSTRG.25129.17";
chr10	StringTie	exon	102477290	102478312	1000	-	.	gene_id "MSTRG.25129"; transcript_id "MSTRG.25129.17"; exon_number "1";
chr10	StringTie	exon	102478838	102480965	1000	-	.	gene_id "MSTRG.25129"; transcript_id "MSTRG.25129.17"; exon_number "2";
chr10	StringTie	exon	102481132	102481172	1000	-	.	gene_id "MSTRG.25129"; transcript_id "MSTRG.25129.17"; exon_number "3";
chr10	StringTie	exon	102481837	102481898	1000	-	.	gene_id "MSTRG.25129"; transcript_id "MSTRG.25129.17"; exon_number "4";
chr10	StringTie	exon	102482001	102482175	1000	-	.	gene_id "MSTRG.25129"; transcript_id "MSTRG.25129.17"; exon_number "5";
chr10	StringTie	exon	102483011	102483103	1000	-	.	gene_id "MSTRG.25129"; transcript_id "MSTRG.25129.17"; exon_number "6";
chr10	StringTie	exon	102484160	102484376	1000	-	.	gene_id "MSTRG.25129"; transcript_id "MSTRG.25129.17"; exon_number "7";
chr10	StringTie	exon	102485609	102485733	1000	-	.	gene_id "MSTRG.25129"; transcript_id "MSTRG.25129.17"; exon_number "8";
chr10	StringTie	exon	102488150	102488275	1000	-	.	gene_id "MSTRG.25129"; transcript_id "MSTRG.25129.17"; exon_number "9";
chr10	StringTie	exon	102489063	102489138	1000	-	.	gene_id "MSTRG.25129"; transcript_id "MSTRG.25129.17"; exon_number "10";
chr10	StringTie	exon	102490549	102490613	1000	-	.	gene_id "MSTRG.25129"; transcript_id "MSTRG.25129.17"; exon_number "11";
chr10	StringTie	exon	102502600	102502721	1000	-	.	gene_id "MSTRG.25129"; transcript_id "MSTRG.25129.17"; exon_number "12";
chr10	StringTie	transcript	102477300	102502764	1000	-	.	gene_id "MSTRG.25129"; transcript_id "MSTRG.25129.18";
chr10	StringTie	exon	102477300	102478312	1000	-	.	gene_id "MSTRG.25129"; transcript_id "MSTRG.25129.18"; exon_number "1";
chr10	StringTie	exon	102478988	102480965	1000	-	.	gene_id "MSTRG.25129"; transcript_id "MSTRG.25129.18"; exon_number "2";
chr10	StringTie	exon	102481132	102481172	1000	-	.	gene_id "MSTRG.25129"; transcript_id "MSTRG.25129.18"; exon_number "3";
chr10	StringTie	exon	102481837	102481898	1000	-	.	gene_id "MSTRG.25129"; transcript_id "MSTRG.25129.18"; exon_number "4";
chr10	StringTie	exon	102482001	102482175	1000	-	.	gene_id "MSTRG.25129"; transcript_id "MSTRG.25129.18"; exon_number "5";
chr10	StringTie	exon	102483011	102483103	1000	-	.	gene_id "MSTRG.25129"; transcript_id "MSTRG.25129.18"; exon_number "6";
chr10	StringTie	exon	102484160	102484376	1000	-	.	gene_id "MSTRG.25129"; transcript_id "MSTRG.25129.18"; exon_number "7";
chr10	StringTie	exon	102485609	102485733	1000	-	.	gene_id "MSTRG.25129"; transcript_id "MSTRG.25129.18"; exon_number "8";
chr10	StringTie	exon	102488150	102488275	1000	-	.	gene_id "MSTRG.25129"; transcript_id "MSTRG.25129.18"; exon_number "9";
chr10	StringTie	exon	102489063	102489138	1000	-	.	gene_id "MSTRG.25129"; transcript_id "MSTRG.25129.18"; exon_number "10";
chr10	StringTie	exon	102490549	102490613	1000	-	.	gene_id "MSTRG.25129"; transcript_id "MSTRG.25129.18"; exon_number "11";
chr10	StringTie	exon	102502600	102502764	1000	-	.	gene_id "MSTRG.25129"; transcript_id "MSTRG.25129.18"; exon_number "12";
chr10	StringTie	transcript	102477311	102502708	1000	-	.	gene_id "MSTRG.25129"; transcript_id "MSTRG.25129.19";
chr10	StringTie	exon	102477311	102479596	1000	-	.	gene_id "MSTRG.25129"; transcript_id "MSTRG.25129.19"; exon_number "1";
chr10	StringTie	exon	102479625	102480965	1000	-	.	gene_id "MSTRG.25129"; transcript_id "MSTRG.25129.19"; exon_number "2";
chr10	StringTie	exon	102481132	102481172	1000	-	.	gene_id "MSTRG.25129"; transcript_id "MSTRG.25129.19"; exon_number "3";
chr10	StringTie	exon	102481837	102481898	1000	-	.	gene_id "MSTRG.25129"; transcript_id "MSTRG.25129.19"; exon_number "4";
chr10	StringTie	exon	102482001	102482175	1000	-	.	gene_id "MSTRG.25129"; transcript_id "MSTRG.25129.19"; exon_number "5";
chr10	StringTie	exon	102483011	102483103	1000	-	.	gene_id "MSTRG.25129"; transcript_id "MSTRG.25129.19"; exon_number "6";
chr10	StringTie	exon	102484160	102484376	1000	-	.	gene_id "MSTRG.25129"; transcript_id "MSTRG.25129.19"; exon_number "7";
chr10	StringTie	exon	102485609	102485733	1000	-	.	gene_id "MSTRG.25129"; transcript_id "MSTRG.25129.19"; exon_number "8";
chr10	StringTie	exon	102488150	102488275	1000	-	.	gene_id "MSTRG.25129"; transcript_id "MSTRG.25129.19"; exon_number "9";
chr10	StringTie	exon	102489063	102489138	1000	-	.	gene_id "MSTRG.25129"; transcript_id "MSTRG.25129.19"; exon_number "10";
chr10	StringTie	exon	102490549	102490613	1000	-	.	gene_id "MSTRG.25129"; transcript_id "MSTRG.25129.19"; exon_number "11";
chr10	StringTie	exon	102502600	102502708	1000	-	.	gene_id "MSTRG.25129"; transcript_id "MSTRG.25129.19"; exon_number "12";
chr10	StringTie	transcript	102461460	102502729	1000	-	.	gene_id "MSTRG.25129"; transcript_id "MSTRG.25129.2";
chr10	StringTie	exon	102461460	102462060	1000	-	.	gene_id "MSTRG.25129"; transcript_id "MSTRG.25129.2"; exon_number "1";
chr10	StringTie	exon	102465678	102465814	1000	-	.	gene_id "MSTRG.25129"; transcript_id "MSTRG.25129.2"; exon_number "2";
chr10	StringTie	exon	102472835	102472981	1000	-	.	gene_id "MSTRG.25129"; transcript_id "MSTRG.25129.2"; exon_number "3";
chr10	StringTie	exon	102478988	102480965	1000	-	.	gene_id "MSTRG.25129"; transcript_id "MSTRG.25129.2"; exon_number "4";
chr10	StringTie	exon	102481132	102481172	1000	-	.	gene_id "MSTRG.25129"; transcript_id "MSTRG.25129.2"; exon_number "5";
chr10	StringTie	exon	102481837	102481898	1000	-	.	gene_id "MSTRG.25129"; transcript_id "MSTRG.25129.2"; exon_number "6";
chr10	StringTie	exon	102482001	102482175	1000	-	.	gene_id "MSTRG.25129"; transcript_id "MSTRG.25129.2"; exon_number "7";
chr10	StringTie	exon	102483011	102483103	1000	-	.	gene_id "MSTRG.25129"; transcript_id "MSTRG.25129.2"; exon_number "8";
chr10	StringTie	exon	102484160	102484376	1000	-	.	gene_id "MSTRG.25129"; transcript_id "MSTRG.25129.2"; exon_number "9";
chr10	StringTie	exon	102485609	102485733	1000	-	.	gene_id "MSTRG.25129"; transcript_id "MSTRG.25129.2"; exon_number "10";
chr10	StringTie	exon	102488150	102488275	1000	-	.	gene_id "MSTRG.25129"; transcript_id "MSTRG.25129.2"; exon_number "11";
chr10	StringTie	exon	102489063	102489138	1000	-	.	gene_id "MSTRG.25129"; transcript_id "MSTRG.25129.2"; exon_number "12";
chr10	StringTie	exon	102490549	102490613	1000	-	.	gene_id "MSTRG.25129"; transcript_id "MSTRG.25129.2"; exon_number "13";
chr10	StringTie	exon	102502600	102502729	1000	-	.	gene_id "MSTRG.25129"; transcript_id "MSTRG.25129.2"; exon_number "14";
chr10	StringTie	transcript	102477876	102502750	1000	-	.	gene_id "MSTRG.25129"; transcript_id "MSTRG.25129.20";
chr10	StringTie	exon	102477876	102480965	1000	-	.	gene_id "MSTRG.25129"; transcript_id "MSTRG.25129.20"; exon_number "1";
chr10	StringTie	exon	102481132	102481172	1000	-	.	gene_id "MSTRG.25129"; transcript_id "MSTRG.25129.20"; exon_number "2";
chr10	StringTie	exon	102481837	102481898	1000	-	.	gene_id "MSTRG.25129"; transcript_id "MSTRG.25129.20"; exon_number "3";
chr10	StringTie	exon	102482001	102482175	1000	-	.	gene_id "MSTRG.25129"; transcript_id "MSTRG.25129.20"; exon_number "4";
chr10	StringTie	exon	102483011	102483103	1000	-	.	gene_id "MSTRG.25129"; transcript_id "MSTRG.25129.20"; exon_number "5";
chr10	StringTie	exon	102483194	102484376	1000	-	.	gene_id "MSTRG.25129"; transcript_id "MSTRG.25129.20"; exon_number "6";
chr10	StringTie	exon	102485609	102485733	1000	-	.	gene_id "MSTRG.25129"; transcript_id "MSTRG.25129.20"; exon_number "7";
chr10	StringTie	exon	102488150	102488275	1000	-	.	gene_id "MSTRG.25129"; transcript_id "MSTRG.25129.20"; exon_number "8";
chr10	StringTie	exon	102489063	102489138	1000	-	.	gene_id "MSTRG.25129"; transcript_id "MSTRG.25129.20"; exon_number "9";
chr10	StringTie	exon	102490549	102490613	1000	-	.	gene_id "MSTRG.25129"; transcript_id "MSTRG.25129.20"; exon_number "10";
chr10	StringTie	exon	102502600	102502750	1000	-	.	gene_id "MSTRG.25129"; transcript_id "MSTRG.25129.20"; exon_number "11";
chr10	StringTie	transcript	102477950	102502764	1000	-	.	gene_id "MSTRG.25129"; transcript_id "MSTRG.25129.21";
chr10	StringTie	exon	102477950	102479408	1000	-	.	gene_id "MSTRG.25129"; transcript_id "MSTRG.25129.21"; exon_number "1";
chr10	StringTie	exon	102479575	102479794	1000	-	.	gene_id "MSTRG.25129"; transcript_id "MSTRG.25129.21"; exon_number "2";
chr10	StringTie	exon	102480450	102480965	1000	-	.	gene_id "MSTRG.25129"; transcript_id "MSTRG.25129.21"; exon_number "3";
chr10	StringTie	exon	102481132	102481172	1000	-	.	gene_id "MSTRG.25129"; transcript_id "MSTRG.25129.21"; exon_number "4";
chr10	StringTie	exon	102481837	102481898	1000	-	.	gene_id "MSTRG.25129"; transcript_id "MSTRG.25129.21"; exon_number "5";
chr10	StringTie	exon	102482001	102482175	1000	-	.	gene_id "MSTRG.25129"; transcript_id "MSTRG.25129.21"; exon_number "6";
chr10	StringTie	exon	102483011	102483103	1000	-	.	gene_id "MSTRG.25129"; transcript_id "MSTRG.25129.21"; exon_number "7";
chr10	StringTie	exon	102484160	102484376	1000	-	.	gene_id "MSTRG.25129"; transcript_id "MSTRG.25129.21"; exon_number "8";
chr10	StringTie	exon	102485609	102485733	1000	-	.	gene_id "MSTRG.25129"; transcript_id "MSTRG.25129.21"; exon_number "9";
chr10	StringTie	exon	102488150	102488275	1000	-	.	gene_id "MSTRG.25129"; transcript_id "MSTRG.25129.21"; exon_number "10";
chr10	StringTie	exon	102489063	102489138	1000	-	.	gene_id "MSTRG.25129"; transcript_id "MSTRG.25129.21"; exon_number "11";
chr10	StringTie	exon	102490549	102490613	1000	-	.	gene_id "MSTRG.25129"; transcript_id "MSTRG.25129.21"; exon_number "12";
chr10	StringTie	exon	102502600	102502764	1000	-	.	gene_id "MSTRG.25129"; transcript_id "MSTRG.25129.21"; exon_number "13";
chr10	StringTie	transcript	102478003	102502796	1000	-	.	gene_id "MSTRG.25129"; transcript_id "MSTRG.25129.22";
chr10	StringTie	exon	102478003	102480965	1000	-	.	gene_id "MSTRG.25129"; transcript_id "MSTRG.25129.22"; exon_number "1";
chr10	StringTie	exon	102481132	102481172	1000	-	.	gene_id "MSTRG.25129"; transcript_id "MSTRG.25129.22"; exon_number "2";
chr10	StringTie	exon	102481837	102481898	1000	-	.	gene_id "MSTRG.25129"; transcript_id "MSTRG.25129.22"; exon_number "3";
chr10	StringTie	exon	102482001	102482175	1000	-	.	gene_id "MSTRG.25129"; transcript_id "MSTRG.25129.22"; exon_number "4";
chr10	StringTie	exon	102483011	102483103	1000	-	.	gene_id "MSTRG.25129"; transcript_id "MSTRG.25129.22"; exon_number "5";
chr10	StringTie	exon	102483912	102484376	1000	-	.	gene_id "MSTRG.25129"; transcript_id "MSTRG.25129.22"; exon_number "6";
chr10	StringTie	exon	102485609	102485733	1000	-	.	gene_id "MSTRG.25129"; transcript_id "MSTRG.25129.22"; exon_number "7";
chr10	StringTie	exon	102488150	102488272	1000	-	.	gene_id "MSTRG.25129"; transcript_id "MSTRG.25129.22"; exon_number "8";
chr10	StringTie	exon	102489063	102489138	1000	-	.	gene_id "MSTRG.25129"; transcript_id "MSTRG.25129.22"; exon_number "9";
chr10	StringTie	exon	102490549	102490613	1000	-	.	gene_id "MSTRG.25129"; transcript_id "MSTRG.25129.22"; exon_number "10";
chr10	StringTie	exon	102502600	102502796	1000	-	.	gene_id "MSTRG.25129"; transcript_id "MSTRG.25129.22"; exon_number "11";
chr10	StringTie	transcript	102478117	102502791	1000	-	.	gene_id "MSTRG.25129"; transcript_id "MSTRG.25129.23";
chr10	StringTie	exon	102478117	102480965	1000	-	.	gene_id "MSTRG.25129"; transcript_id "MSTRG.25129.23"; exon_number "1";
chr10	StringTie	exon	102481132	102481172	1000	-	.	gene_id "MSTRG.25129"; transcript_id "MSTRG.25129.23"; exon_number "2";
chr10	StringTie	exon	102481837	102481898	1000	-	.	gene_id "MSTRG.25129"; transcript_id "MSTRG.25129.23"; exon_number "3";
chr10	StringTie	exon	102482001	102482175	1000	-	.	gene_id "MSTRG.25129"; transcript_id "MSTRG.25129.23"; exon_number "4";
chr10	StringTie	exon	102484160	102484376	1000	-	.	gene_id "MSTRG.25129"; transcript_id "MSTRG.25129.23"; exon_number "5";
chr10	StringTie	exon	102485609	102485733	1000	-	.	gene_id "MSTRG.25129"; transcript_id "MSTRG.25129.23"; exon_number "6";
chr10	StringTie	exon	102488150	102488275	1000	-	.	gene_id "MSTRG.25129"; transcript_id "MSTRG.25129.23"; exon_number "7";
chr10	StringTie	exon	102489063	102489138	1000	-	.	gene_id "MSTRG.25129"; transcript_id "MSTRG.25129.23"; exon_number "8";
chr10	StringTie	exon	102490549	102490613	1000	-	.	gene_id "MSTRG.25129"; transcript_id "MSTRG.25129.23"; exon_number "9";
chr10	StringTie	exon	102502600	102502791	1000	-	.	gene_id "MSTRG.25129"; transcript_id "MSTRG.25129.23"; exon_number "10";
chr10	StringTie	transcript	102478142	102502763	1000	-	.	gene_id "MSTRG.25129"; transcript_id "MSTRG.25129.24";
chr10	StringTie	exon	102478142	102480539	1000	-	.	gene_id "MSTRG.25129"; transcript_id "MSTRG.25129.24"; exon_number "1";
chr10	StringTie	exon	102480611	102480965	1000	-	.	gene_id "MSTRG.25129"; transcript_id "MSTRG.25129.24"; exon_number "2";
chr10	StringTie	exon	102481132	102481172	1000	-	.	gene_id "MSTRG.25129"; transcript_id "MSTRG.25129.24"; exon_number "3";
chr10	StringTie	exon	102481837	102481898	1000	-	.	gene_id "MSTRG.25129"; transcript_id "MSTRG.25129.24"; exon_number "4";
chr10	StringTie	exon	102482001	102482175	1000	-	.	gene_id "MSTRG.25129"; transcript_id "MSTRG.25129.24"; exon_number "5";
chr10	StringTie	exon	102483011	102483103	1000	-	.	gene_id "MSTRG.25129"; transcript_id "MSTRG.25129.24"; exon_number "6";
chr10	StringTie	exon	102484160	102484376	1000	-	.	gene_id "MSTRG.25129"; transcript_id "MSTRG.25129.24"; exon_number "7";
chr10	StringTie	exon	102485609	102485733	1000	-	.	gene_id "MSTRG.25129"; transcript_id "MSTRG.25129.24"; exon_number "8";
chr10	StringTie	exon	102488150	102488275	1000	-	.	gene_id "MSTRG.25129"; transcript_id "MSTRG.25129.24"; exon_number "9";
chr10	StringTie	exon	102489063	102489138	1000	-	.	gene_id "MSTRG.25129"; transcript_id "MSTRG.25129.24"; exon_number "10";
chr10	StringTie	exon	102490549	102490613	1000	-	.	gene_id "MSTRG.25129"; transcript_id "MSTRG.25129.24"; exon_number "11";
chr10	StringTie	exon	102502600	102502763	1000	-	.	gene_id "MSTRG.25129"; transcript_id "MSTRG.25129.24"; exon_number "12";
chr10	StringTie	transcript	102478144	102502736	1000	-	.	gene_id "MSTRG.25129"; transcript_id "MSTRG.25129.25";
chr10	StringTie	exon	102478144	102480287	1000	-	.	gene_id "MSTRG.25129"; transcript_id "MSTRG.25129.25"; exon_number "1";
chr10	StringTie	exon	102480450	102480965	1000	-	.	gene_id "MSTRG.25129"; transcript_id "MSTRG.25129.25"; exon_number "2";
chr10	StringTie	exon	102481132	102481172	1000	-	.	gene_id "MSTRG.25129"; transcript_id "MSTRG.25129.25"; exon_number "3";
chr10	StringTie	exon	102481837	102481898	1000	-	.	gene_id "MSTRG.25129"; transcript_id "MSTRG.25129.25"; exon_number "4";
chr10	StringTie	exon	102482001	102482175	1000	-	.	gene_id "MSTRG.25129"; transcript_id "MSTRG.25129.25"; exon_number "5";
chr10	StringTie	exon	102483011	102483103	1000	-	.	gene_id "MSTRG.25129"; transcript_id "MSTRG.25129.25"; exon_number "6";
chr10	StringTie	exon	102484160	102484376	1000	-	.	gene_id "MSTRG.25129"; transcript_id "MSTRG.25129.25"; exon_number "7";
chr10	StringTie	exon	102485609	102485733	1000	-	.	gene_id "MSTRG.25129"; transcript_id "MSTRG.25129.25"; exon_number "8";
chr10	StringTie	exon	102488150	102488275	1000	-	.	gene_id "MSTRG.25129"; transcript_id "MSTRG.25129.25"; exon_number "9";
chr10	StringTie	exon	102489063	102489138	1000	-	.	gene_id "MSTRG.25129"; transcript_id "MSTRG.25129.25"; exon_number "10";
chr10	StringTie	exon	102490549	102490613	1000	-	.	gene_id "MSTRG.25129"; transcript_id "MSTRG.25129.25"; exon_number "11";
chr10	StringTie	exon	102502600	102502736	1000	-	.	gene_id "MSTRG.25129"; transcript_id "MSTRG.25129.25"; exon_number "12";
chr10	StringTie	transcript	102478151	102502739	1000	-	.	gene_id "MSTRG.25129"; transcript_id "MSTRG.25129.26";
chr10	StringTie	exon	102478151	102480965	1000	-	.	gene_id "MSTRG.25129"; transcript_id "MSTRG.25129.26"; exon_number "1";
chr10	StringTie	exon	102481132	102481172	1000	-	.	gene_id "MSTRG.25129"; transcript_id "MSTRG.25129.26"; exon_number "2";
chr10	StringTie	exon	102481837	102481898	1000	-	.	gene_id "MSTRG.25129"; transcript_id "MSTRG.25129.26"; exon_number "3";
chr10	StringTie	exon	102482001	102482175	1000	-	.	gene_id "MSTRG.25129"; transcript_id "MSTRG.25129.26"; exon_number "4";
chr10	StringTie	exon	102483011	102483103	1000	-	.	gene_id "MSTRG.25129"; transcript_id "MSTRG.25129.26"; exon_number "5";
chr10	StringTie	exon	102484160	102484204	1000	-	.	gene_id "MSTRG.25129"; transcript_id "MSTRG.25129.26"; exon_number "6";
chr10	StringTie	exon	102484265	102484376	1000	-	.	gene_id "MSTRG.25129"; transcript_id "MSTRG.25129.26"; exon_number "7";
chr10	StringTie	exon	102485609	102485733	1000	-	.	gene_id "MSTRG.25129"; transcript_id "MSTRG.25129.26"; exon_number "8";
chr10	StringTie	exon	102488150	102488275	1000	-	.	gene_id "MSTRG.25129"; transcript_id "MSTRG.25129.26"; exon_number "9";
chr10	StringTie	exon	102489063	102489138	1000	-	.	gene_id "MSTRG.25129"; transcript_id "MSTRG.25129.26"; exon_number "10";
chr10	StringTie	exon	102490549	102490613	1000	-	.	gene_id "MSTRG.25129"; transcript_id "MSTRG.25129.26"; exon_number "11";
chr10	StringTie	exon	102502600	102502739	1000	-	.	gene_id "MSTRG.25129"; transcript_id "MSTRG.25129.26"; exon_number "12";
chr10	StringTie	transcript	102478166	102502763	1000	-	.	gene_id "MSTRG.25129"; transcript_id "MSTRG.25129.27";
chr10	StringTie	exon	102478166	102480965	1000	-	.	gene_id "MSTRG.25129"; transcript_id "MSTRG.25129.27"; exon_number "1";
chr10	StringTie	exon	102481132	102481172	1000	-	.	gene_id "MSTRG.25129"; transcript_id "MSTRG.25129.27"; exon_number "2";
chr10	StringTie	exon	102481837	102481898	1000	-	.	gene_id "MSTRG.25129"; transcript_id "MSTRG.25129.27"; exon_number "3";
chr10	StringTie	exon	102482001	102482175	1000	-	.	gene_id "MSTRG.25129"; transcript_id "MSTRG.25129.27"; exon_number "4";
chr10	StringTie	exon	102483011	102483103	1000	-	.	gene_id "MSTRG.25129"; transcript_id "MSTRG.25129.27"; exon_number "5";
chr10	StringTie	exon	102484160	102484376	1000	-	.	gene_id "MSTRG.25129"; transcript_id "MSTRG.25129.27"; exon_number "6";
chr10	StringTie	exon	102485609	102485733	1000	-	.	gene_id "MSTRG.25129"; transcript_id "MSTRG.25129.27"; exon_number "7";
chr10	StringTie	exon	102488150	102488275	1000	-	.	gene_id "MSTRG.25129"; transcript_id "MSTRG.25129.27"; exon_number "8";
chr10	StringTie	exon	102489063	102489138	1000	-	.	gene_id "MSTRG.25129"; transcript_id "MSTRG.25129.27"; exon_number "9";
chr10	StringTie	exon	102490549	102490613	1000	-	.	gene_id "MSTRG.25129"; transcript_id "MSTRG.25129.27"; exon_number "10";
chr10	StringTie	exon	102502600	102502604	1000	-	.	gene_id "MSTRG.25129"; transcript_id "MSTRG.25129.27"; exon_number "11";
chr10	StringTie	exon	102502626	102502763	1000	-	.	gene_id "MSTRG.25129"; transcript_id "MSTRG.25129.27"; exon_number "12";
chr10	StringTie	transcript	102478211	102502724	1000	-	.	gene_id "MSTRG.25129"; transcript_id "MSTRG.25129.28";
chr10	StringTie	exon	102478211	102480965	1000	-	.	gene_id "MSTRG.25129"; transcript_id "MSTRG.25129.28"; exon_number "1";
chr10	StringTie	exon	102481132	102481172	1000	-	.	gene_id "MSTRG.25129"; transcript_id "MSTRG.25129.28"; exon_number "2";
chr10	StringTie	exon	102481837	102481898	1000	-	.	gene_id "MSTRG.25129"; transcript_id "MSTRG.25129.28"; exon_number "3";
chr10	StringTie	exon	102482001	102482175	1000	-	.	gene_id "MSTRG.25129"; transcript_id "MSTRG.25129.28"; exon_number "4";
chr10	StringTie	exon	102483011	102483103	1000	-	.	gene_id "MSTRG.25129"; transcript_id "MSTRG.25129.28"; exon_number "5";
chr10	StringTie	exon	102483912	102484023	1000	-	.	gene_id "MSTRG.25129"; transcript_id "MSTRG.25129.28"; exon_number "6";
chr10	StringTie	exon	102484160	102484376	1000	-	.	gene_id "MSTRG.25129"; transcript_id "MSTRG.25129.28"; exon_number "7";
chr10	StringTie	exon	102485609	102485733	1000	-	.	gene_id "MSTRG.25129"; transcript_id "MSTRG.25129.28"; exon_number "8";
chr10	StringTie	exon	102488150	102488275	1000	-	.	gene_id "MSTRG.25129"; transcript_id "MSTRG.25129.28"; exon_number "9";
chr10	StringTie	exon	102489063	102489138	1000	-	.	gene_id "MSTRG.25129"; transcript_id "MSTRG.25129.28"; exon_number "10";
chr10	StringTie	exon	102490549	102490613	1000	-	.	gene_id "MSTRG.25129"; transcript_id "MSTRG.25129.28"; exon_number "11";
chr10	StringTie	exon	102502600	102502724	1000	-	.	gene_id "MSTRG.25129"; transcript_id "MSTRG.25129.28"; exon_number "12";
chr10	StringTie	transcript	102478250	102502928	1000	-	.	gene_id "MSTRG.25129"; transcript_id "MSTRG.25129.29";
chr10	StringTie	exon	102478250	102479672	1000	-	.	gene_id "MSTRG.25129"; transcript_id "MSTRG.25129.29"; exon_number "1";
chr10	StringTie	exon	102479795	102480965	1000	-	.	gene_id "MSTRG.25129"; transcript_id "MSTRG.25129.29"; exon_number "2";
chr10	StringTie	exon	102481132	102481172	1000	-	.	gene_id "MSTRG.25129"; transcript_id "MSTRG.25129.29"; exon_number "3";
chr10	StringTie	exon	102481837	102481898	1000	-	.	gene_id "MSTRG.25129"; transcript_id "MSTRG.25129.29"; exon_number "4";
chr10	StringTie	exon	102482001	102482175	1000	-	.	gene_id "MSTRG.25129"; transcript_id "MSTRG.25129.29"; exon_number "5";
chr10	StringTie	exon	102483011	102483103	1000	-	.	gene_id "MSTRG.25129"; transcript_id "MSTRG.25129.29"; exon_number "6";
chr10	StringTie	exon	102484160	102484376	1000	-	.	gene_id "MSTRG.25129"; transcript_id "MSTRG.25129.29"; exon_number "7";
chr10	StringTie	exon	102485609	102485733	1000	-	.	gene_id "MSTRG.25129"; transcript_id "MSTRG.25129.29"; exon_number "8";
chr10	StringTie	exon	102488150	102488275	1000	-	.	gene_id "MSTRG.25129"; transcript_id "MSTRG.25129.29"; exon_number "9";
chr10	StringTie	exon	102489063	102489138	1000	-	.	gene_id "MSTRG.25129"; transcript_id "MSTRG.25129.29"; exon_number "10";
chr10	StringTie	exon	102490549	102490613	1000	-	.	gene_id "MSTRG.25129"; transcript_id "MSTRG.25129.29"; exon_number "11";
chr10	StringTie	exon	102502600	102502928	1000	-	.	gene_id "MSTRG.25129"; transcript_id "MSTRG.25129.29"; exon_number "12";
chr10	StringTie	transcript	102478276	102502719	1000	-	.	gene_id "MSTRG.25129"; transcript_id "MSTRG.25129.30";
chr10	StringTie	exon	102478276	102480965	1000	-	.	gene_id "MSTRG.25129"; transcript_id "MSTRG.25129.30"; exon_number "1";
chr10	StringTie	exon	102481132	102481172	1000	-	.	gene_id "MSTRG.25129"; transcript_id "MSTRG.25129.30"; exon_number "2";
chr10	StringTie	exon	102481837	102481898	1000	-	.	gene_id "MSTRG.25129"; transcript_id "MSTRG.25129.30"; exon_number "3";
chr10	StringTie	exon	102482001	102482175	1000	-	.	gene_id "MSTRG.25129"; transcript_id "MSTRG.25129.30"; exon_number "4";
chr10	StringTie	exon	102483011	102483103	1000	-	.	gene_id "MSTRG.25129"; transcript_id "MSTRG.25129.30"; exon_number "5";
chr10	StringTie	exon	102483194	102484376	1000	-	.	gene_id "MSTRG.25129"; transcript_id "MSTRG.25129.30"; exon_number "6";
chr10	StringTie	exon	102485609	102485733	1000	-	.	gene_id "MSTRG.25129"; transcript_id "MSTRG.25129.30"; exon_number "7";
chr10	StringTie	exon	102488150	102488272	1000	-	.	gene_id "MSTRG.25129"; transcript_id "MSTRG.25129.30"; exon_number "8";
chr10	StringTie	exon	102489063	102489138	1000	-	.	gene_id "MSTRG.25129"; transcript_id "MSTRG.25129.30"; exon_number "9";
chr10	StringTie	exon	102490549	102490613	1000	-	.	gene_id "MSTRG.25129"; transcript_id "MSTRG.25129.30"; exon_number "10";
chr10	StringTie	exon	102502600	102502719	1000	-	.	gene_id "MSTRG.25129"; transcript_id "MSTRG.25129.30"; exon_number "11";
chr10	StringTie	transcript	102478365	102502750	1000	-	.	gene_id "MSTRG.25129"; transcript_id "MSTRG.25129.31";
chr10	StringTie	exon	102478365	102480965	1000	-	.	gene_id "MSTRG.25129"; transcript_id "MSTRG.25129.31"; exon_number "1";
chr10	StringTie	exon	102481132	102481172	1000	-	.	gene_id "MSTRG.25129"; transcript_id "MSTRG.25129.31"; exon_number "2";
chr10	StringTie	exon	102481837	102481898	1000	-	.	gene_id "MSTRG.25129"; transcript_id "MSTRG.25129.31"; exon_number "3";
chr10	StringTie	exon	102482019	102482175	1000	-	.	gene_id "MSTRG.25129"; transcript_id "MSTRG.25129.31"; exon_number "4";
chr10	StringTie	exon	102483011	102483103	1000	-	.	gene_id "MSTRG.25129"; transcript_id "MSTRG.25129.31"; exon_number "5";
chr10	StringTie	exon	102484160	102484376	1000	-	.	gene_id "MSTRG.25129"; transcript_id "MSTRG.25129.31"; exon_number "6";
chr10	StringTie	exon	102485609	102485733	1000	-	.	gene_id "MSTRG.25129"; transcript_id "MSTRG.25129.31"; exon_number "7";
chr10	StringTie	exon	102488150	102488275	1000	-	.	gene_id "MSTRG.25129"; transcript_id "MSTRG.25129.31"; exon_number "8";
chr10	StringTie	exon	102489063	102489138	1000	-	.	gene_id "MSTRG.25129"; transcript_id "MSTRG.25129.31"; exon_number "9";
chr10	StringTie	exon	102490549	102490613	1000	-	.	gene_id "MSTRG.25129"; transcript_id "MSTRG.25129.31"; exon_number "10";
chr10	StringTie	exon	102502600	102502750	1000	-	.	gene_id "MSTRG.25129"; transcript_id "MSTRG.25129.31"; exon_number "11";
chr10	StringTie	transcript	102478366	102502716	1000	-	.	gene_id "MSTRG.25129"; transcript_id "MSTRG.25129.32";
chr10	StringTie	exon	102478366	102479548	1000	-	.	gene_id "MSTRG.25129"; transcript_id "MSTRG.25129.32"; exon_number "1";
chr10	StringTie	exon	102479673	102480965	1000	-	.	gene_id "MSTRG.25129"; transcript_id "MSTRG.25129.32"; exon_number "2";
chr10	StringTie	exon	102481132	102481172	1000	-	.	gene_id "MSTRG.25129"; transcript_id "MSTRG.25129.32"; exon_number "3";
chr10	StringTie	exon	102481837	102481898	1000	-	.	gene_id "MSTRG.25129"; transcript_id "MSTRG.25129.32"; exon_number "4";
chr10	StringTie	exon	102482001	102482175	1000	-	.	gene_id "MSTRG.25129"; transcript_id "MSTRG.25129.32"; exon_number "5";
chr10	StringTie	exon	102483011	102483103	1000	-	.	gene_id "MSTRG.25129"; transcript_id "MSTRG.25129.32"; exon_number "6";
chr10	StringTie	exon	102484160	102484376	1000	-	.	gene_id "MSTRG.25129"; transcript_id "MSTRG.25129.32"; exon_number "7";
chr10	StringTie	exon	102485609	102485733	1000	-	.	gene_id "MSTRG.25129"; transcript_id "MSTRG.25129.32"; exon_number "8";
chr10	StringTie	exon	102488150	102488275	1000	-	.	gene_id "MSTRG.25129"; transcript_id "MSTRG.25129.32"; exon_number "9";
chr10	StringTie	exon	102489063	102489138	1000	-	.	gene_id "MSTRG.25129"; transcript_id "MSTRG.25129.32"; exon_number "10";
chr10	StringTie	exon	102490549	102490613	1000	-	.	gene_id "MSTRG.25129"; transcript_id "MSTRG.25129.32"; exon_number "11";
chr10	StringTie	exon	102502600	102502716	1000	-	.	gene_id "MSTRG.25129"; transcript_id "MSTRG.25129.32"; exon_number "12";
chr10	StringTie	transcript	102478556	102502759	1000	-	.	gene_id "MSTRG.25129"; transcript_id "MSTRG.25129.33";
chr10	StringTie	exon	102478556	102479816	1000	-	.	gene_id "MSTRG.25129"; transcript_id "MSTRG.25129.33"; exon_number "1";
chr10	StringTie	exon	102480288	102480965	1000	-	.	gene_id "MSTRG.25129"; transcript_id "MSTRG.25129.33"; exon_number "2";
chr10	StringTie	exon	102481132	102481172	1000	-	.	gene_id "MSTRG.25129"; transcript_id "MSTRG.25129.33"; exon_number "3";
chr10	StringTie	exon	102481837	102481898	1000	-	.	gene_id "MSTRG.25129"; transcript_id "MSTRG.25129.33"; exon_number "4";
chr10	StringTie	exon	102482001	102482175	1000	-	.	gene_id "MSTRG.25129"; transcript_id "MSTRG.25129.33"; exon_number "5";
chr10	StringTie	exon	102483011	102483103	1000	-	.	gene_id "MSTRG.25129"; transcript_id "MSTRG.25129.33"; exon_number "6";
chr10	StringTie	exon	102484160	102484376	1000	-	.	gene_id "MSTRG.25129"; transcript_id "MSTRG.25129.33"; exon_number "7";
chr10	StringTie	exon	102485609	102485733	1000	-	.	gene_id "MSTRG.25129"; transcript_id "MSTRG.25129.33"; exon_number "8";
chr10	StringTie	exon	102488150	102488275	1000	-	.	gene_id "MSTRG.25129"; transcript_id "MSTRG.25129.33"; exon_number "9";
chr10	StringTie	exon	102489063	102489138	1000	-	.	gene_id "MSTRG.25129"; transcript_id "MSTRG.25129.33"; exon_number "10";
chr10	StringTie	exon	102490549	102490613	1000	-	.	gene_id "MSTRG.25129"; transcript_id "MSTRG.25129.33"; exon_number "11";
chr10	StringTie	exon	102502600	102502759	1000	-	.	gene_id "MSTRG.25129"; transcript_id "MSTRG.25129.33"; exon_number "12";
chr10	StringTie	transcript	102478735	102502767	1000	-	.	gene_id "MSTRG.25129"; transcript_id "MSTRG.25129.34";
chr10	StringTie	exon	102478735	102480965	1000	-	.	gene_id "MSTRG.25129"; transcript_id "MSTRG.25129.34"; exon_number "1";
chr10	StringTie	exon	102481132	102481172	1000	-	.	gene_id "MSTRG.25129"; transcript_id "MSTRG.25129.34"; exon_number "2";
chr10	StringTie	exon	102481837	102481898	1000	-	.	gene_id "MSTRG.25129"; transcript_id "MSTRG.25129.34"; exon_number "3";
chr10	StringTie	exon	102482001	102482175	1000	-	.	gene_id "MSTRG.25129"; transcript_id "MSTRG.25129.34"; exon_number "4";
chr10	StringTie	exon	102483011	102483103	1000	-	.	gene_id "MSTRG.25129"; transcript_id "MSTRG.25129.34"; exon_number "5";
chr10	StringTie	exon	102484160	102484376	1000	-	.	gene_id "MSTRG.25129"; transcript_id "MSTRG.25129.34"; exon_number "6";
chr10	StringTie	exon	102485609	102485733	1000	-	.	gene_id "MSTRG.25129"; transcript_id "MSTRG.25129.34"; exon_number "7";
chr10	StringTie	exon	102488150	102488272	1000	-	.	gene_id "MSTRG.25129"; transcript_id "MSTRG.25129.34"; exon_number "8";
chr10	StringTie	exon	102489063	102489138	1000	-	.	gene_id "MSTRG.25129"; transcript_id "MSTRG.25129.34"; exon_number "9";
chr10	StringTie	exon	102502600	102502767	1000	-	.	gene_id "MSTRG.25129"; transcript_id "MSTRG.25129.34"; exon_number "10";
chr10	StringTie	transcript	102478746	102502719	1000	-	.	gene_id "MSTRG.25129"; transcript_id "MSTRG.25129.35";
chr10	StringTie	exon	102478746	102479680	1000	-	.	gene_id "MSTRG.25129"; transcript_id "MSTRG.25129.35"; exon_number "1";
chr10	StringTie	exon	102479817	102480343	1000	-	.	gene_id "MSTRG.25129"; transcript_id "MSTRG.25129.35"; exon_number "2";
chr10	StringTie	exon	102480611	102480965	1000	-	.	gene_id "MSTRG.25129"; transcript_id "MSTRG.25129.35"; exon_number "3";
chr10	StringTie	exon	102481132	102481172	1000	-	.	gene_id "MSTRG.25129"; transcript_id "MSTRG.25129.35"; exon_number "4";
chr10	StringTie	exon	102481837	102481898	1000	-	.	gene_id "MSTRG.25129"; transcript_id "MSTRG.25129.35"; exon_number "5";
chr10	StringTie	exon	102482001	102482175	1000	-	.	gene_id "MSTRG.25129"; transcript_id "MSTRG.25129.35"; exon_number "6";
chr10	StringTie	exon	102483011	102483103	1000	-	.	gene_id "MSTRG.25129"; transcript_id "MSTRG.25129.35"; exon_number "7";
chr10	StringTie	exon	102484160	102484376	1000	-	.	gene_id "MSTRG.25129"; transcript_id "MSTRG.25129.35"; exon_number "8";
chr10	StringTie	exon	102485609	102485733	1000	-	.	gene_id "MSTRG.25129"; transcript_id "MSTRG.25129.35"; exon_number "9";
chr10	StringTie	exon	102488150	102488272	1000	-	.	gene_id "MSTRG.25129"; transcript_id "MSTRG.25129.35"; exon_number "10";
chr10	StringTie	exon	102489063	102489138	1000	-	.	gene_id "MSTRG.25129"; transcript_id "MSTRG.25129.35"; exon_number "11";
chr10	StringTie	exon	102490549	102490613	1000	-	.	gene_id "MSTRG.25129"; transcript_id "MSTRG.25129.35"; exon_number "12";
chr10	StringTie	exon	102502600	102502719	1000	-	.	gene_id "MSTRG.25129"; transcript_id "MSTRG.25129.35"; exon_number "13";
chr10	StringTie	transcript	102478915	102502729	1000	-	.	gene_id "MSTRG.25129"; transcript_id "MSTRG.25129.36";
chr10	StringTie	exon	102478915	102479794	1000	-	.	gene_id "MSTRG.25129"; transcript_id "MSTRG.25129.36"; exon_number "1";
chr10	StringTie	exon	102480611	102480965	1000	-	.	gene_id "MSTRG.25129"; transcript_id "MSTRG.25129.36"; exon_number "2";
chr10	StringTie	exon	102481132	102481172	1000	-	.	gene_id "MSTRG.25129"; transcript_id "MSTRG.25129.36"; exon_number "3";
chr10	StringTie	exon	102481837	102481898	1000	-	.	gene_id "MSTRG.25129"; transcript_id "MSTRG.25129.36"; exon_number "4";
chr10	StringTie	exon	102482001	102482175	1000	-	.	gene_id "MSTRG.25129"; transcript_id "MSTRG.25129.36"; exon_number "5";
chr10	StringTie	exon	102483011	102483103	1000	-	.	gene_id "MSTRG.25129"; transcript_id "MSTRG.25129.36"; exon_number "6";
chr10	StringTie	exon	102484160	102484376	1000	-	.	gene_id "MSTRG.25129"; transcript_id "MSTRG.25129.36"; exon_number "7";
chr10	StringTie	exon	102485609	102485733	1000	-	.	gene_id "MSTRG.25129"; transcript_id "MSTRG.25129.36"; exon_number "8";
chr10	StringTie	exon	102488150	102488275	1000	-	.	gene_id "MSTRG.25129"; transcript_id "MSTRG.25129.36"; exon_number "9";
chr10	StringTie	exon	102489063	102489138	1000	-	.	gene_id "MSTRG.25129"; transcript_id "MSTRG.25129.36"; exon_number "10";
chr10	StringTie	exon	102490549	102490613	1000	-	.	gene_id "MSTRG.25129"; transcript_id "MSTRG.25129.36"; exon_number "11";
chr10	StringTie	exon	102502600	102502729	1000	-	.	gene_id "MSTRG.25129"; transcript_id "MSTRG.25129.36"; exon_number "12";
chr10	StringTie	transcript	102478955	102502716	1000	-	.	gene_id "MSTRG.25129"; transcript_id "MSTRG.25129.37";
chr10	StringTie	exon	102478955	102480442	1000	-	.	gene_id "MSTRG.25129"; transcript_id "MSTRG.25129.37"; exon_number "1";
chr10	StringTie	exon	102480681	102480965	1000	-	.	gene_id "MSTRG.25129"; transcript_id "MSTRG.25129.37"; exon_number "2";
chr10	StringTie	exon	102481132	102481172	1000	-	.	gene_id "MSTRG.25129"; transcript_id "MSTRG.25129.37"; exon_number "3";
chr10	StringTie	exon	102481837	102481898	1000	-	.	gene_id "MSTRG.25129"; transcript_id "MSTRG.25129.37"; exon_number "4";
chr10	StringTie	exon	102482001	102482175	1000	-	.	gene_id "MSTRG.25129"; transcript_id "MSTRG.25129.37"; exon_number "5";
chr10	StringTie	exon	102483011	102483103	1000	-	.	gene_id "MSTRG.25129"; transcript_id "MSTRG.25129.37"; exon_number "6";
chr10	StringTie	exon	102484160	102484376	1000	-	.	gene_id "MSTRG.25129"; transcript_id "MSTRG.25129.37"; exon_number "7";
chr10	StringTie	exon	102485609	102485733	1000	-	.	gene_id "MSTRG.25129"; transcript_id "MSTRG.25129.37"; exon_number "8";
chr10	StringTie	exon	102488150	102488275	1000	-	.	gene_id "MSTRG.25129"; transcript_id "MSTRG.25129.37"; exon_number "9";
chr10	StringTie	exon	102489063	102489138	1000	-	.	gene_id "MSTRG.25129"; transcript_id "MSTRG.25129.37"; exon_number "10";
chr10	StringTie	exon	102490549	102490613	1000	-	.	gene_id "MSTRG.25129"; transcript_id "MSTRG.25129.37"; exon_number "11";
chr10	StringTie	exon	102502600	102502716	1000	-	.	gene_id "MSTRG.25129"; transcript_id "MSTRG.25129.37"; exon_number "12";
chr10	StringTie	transcript	102478981	102502720	1000	-	.	gene_id "MSTRG.25129"; transcript_id "MSTRG.25129.38";
chr10	StringTie	exon	102478981	102479596	1000	-	.	gene_id "MSTRG.25129"; transcript_id "MSTRG.25129.38"; exon_number "1";
chr10	StringTie	exon	102479681	102480965	1000	-	.	gene_id "MSTRG.25129"; transcript_id "MSTRG.25129.38"; exon_number "2";
chr10	StringTie	exon	102481132	102481172	1000	-	.	gene_id "MSTRG.25129"; transcript_id "MSTRG.25129.38"; exon_number "3";
chr10	StringTie	exon	102481837	102481898	1000	-	.	gene_id "MSTRG.25129"; transcript_id "MSTRG.25129.38"; exon_number "4";
chr10	StringTie	exon	102482001	102482175	1000	-	.	gene_id "MSTRG.25129"; transcript_id "MSTRG.25129.38"; exon_number "5";
chr10	StringTie	exon	102483011	102483103	1000	-	.	gene_id "MSTRG.25129"; transcript_id "MSTRG.25129.38"; exon_number "6";
chr10	StringTie	exon	102484160	102484376	1000	-	.	gene_id "MSTRG.25129"; transcript_id "MSTRG.25129.38"; exon_number "7";
chr10	StringTie	exon	102485609	102485733	1000	-	.	gene_id "MSTRG.25129"; transcript_id "MSTRG.25129.38"; exon_number "8";
chr10	StringTie	exon	102488150	102488275	1000	-	.	gene_id "MSTRG.25129"; transcript_id "MSTRG.25129.38"; exon_number "9";
chr10	StringTie	exon	102489063	102489138	1000	-	.	gene_id "MSTRG.25129"; transcript_id "MSTRG.25129.38"; exon_number "10";
chr10	StringTie	exon	102490549	102490613	1000	-	.	gene_id "MSTRG.25129"; transcript_id "MSTRG.25129.38"; exon_number "11";
chr10	StringTie	exon	102502600	102502720	1000	-	.	gene_id "MSTRG.25129"; transcript_id "MSTRG.25129.38"; exon_number "12";
chr10	StringTie	transcript	102479009	102502779	1000	-	.	gene_id "MSTRG.25129"; transcript_id "MSTRG.25129.39";
chr10	StringTie	exon	102479009	102479574	1000	-	.	gene_id "MSTRG.25129"; transcript_id "MSTRG.25129.39"; exon_number "1";
chr10	StringTie	exon	102480450	102480965	1000	-	.	gene_id "MSTRG.25129"; transcript_id "MSTRG.25129.39"; exon_number "2";
chr10	StringTie	exon	102481132	102481172	1000	-	.	gene_id "MSTRG.25129"; transcript_id "MSTRG.25129.39"; exon_number "3";
chr10	StringTie	exon	102481837	102481898	1000	-	.	gene_id "MSTRG.25129"; transcript_id "MSTRG.25129.39"; exon_number "4";
chr10	StringTie	exon	102482001	102482175	1000	-	.	gene_id "MSTRG.25129"; transcript_id "MSTRG.25129.39"; exon_number "5";
chr10	StringTie	exon	102483011	102483103	1000	-	.	gene_id "MSTRG.25129"; transcript_id "MSTRG.25129.39"; exon_number "6";
chr10	StringTie	exon	102484160	102484376	1000	-	.	gene_id "MSTRG.25129"; transcript_id "MSTRG.25129.39"; exon_number "7";
chr10	StringTie	exon	102485609	102485733	1000	-	.	gene_id "MSTRG.25129"; transcript_id "MSTRG.25129.39"; exon_number "8";
chr10	StringTie	exon	102488150	102488275	1000	-	.	gene_id "MSTRG.25129"; transcript_id "MSTRG.25129.39"; exon_number "9";
chr10	StringTie	exon	102489063	102489138	1000	-	.	gene_id "MSTRG.25129"; transcript_id "MSTRG.25129.39"; exon_number "10";
chr10	StringTie	exon	102490549	102490613	1000	-	.	gene_id "MSTRG.25129"; transcript_id "MSTRG.25129.39"; exon_number "11";
chr10	StringTie	exon	102502600	102502779	1000	-	.	gene_id "MSTRG.25129"; transcript_id "MSTRG.25129.39"; exon_number "12";
chr10	StringTie	transcript	102472459	102502854	1000	-	.	gene_id "MSTRG.25129"; transcript_id "MSTRG.25129.4";
chr10	StringTie	exon	102472459	102472981	1000	-	.	gene_id "MSTRG.25129"; transcript_id "MSTRG.25129.4"; exon_number "1";
chr10	StringTie	exon	102474067	102474257	1000	-	.	gene_id "MSTRG.25129"; transcript_id "MSTRG.25129.4"; exon_number "2";
chr10	StringTie	exon	102475838	102475945	1000	-	.	gene_id "MSTRG.25129"; transcript_id "MSTRG.25129.4"; exon_number "3";
chr10	StringTie	exon	102478988	102480965	1000	-	.	gene_id "MSTRG.25129"; transcript_id "MSTRG.25129.4"; exon_number "4";
chr10	StringTie	exon	102481132	102481172	1000	-	.	gene_id "MSTRG.25129"; transcript_id "MSTRG.25129.4"; exon_number "5";
chr10	StringTie	exon	102481837	102481898	1000	-	.	gene_id "MSTRG.25129"; transcript_id "MSTRG.25129.4"; exon_number "6";
chr10	StringTie	exon	102482001	102482175	1000	-	.	gene_id "MSTRG.25129"; transcript_id "MSTRG.25129.4"; exon_number "7";
chr10	StringTie	exon	102483011	102483103	1000	-	.	gene_id "MSTRG.25129"; transcript_id "MSTRG.25129.4"; exon_number "8";
chr10	StringTie	exon	102484160	102484376	1000	-	.	gene_id "MSTRG.25129"; transcript_id "MSTRG.25129.4"; exon_number "9";
chr10	StringTie	exon	102485609	102485733	1000	-	.	gene_id "MSTRG.25129"; transcript_id "MSTRG.25129.4"; exon_number "10";
chr10	StringTie	exon	102488150	102488275	1000	-	.	gene_id "MSTRG.25129"; transcript_id "MSTRG.25129.4"; exon_number "11";
chr10	StringTie	exon	102489063	102489138	1000	-	.	gene_id "MSTRG.25129"; transcript_id "MSTRG.25129.4"; exon_number "12";
chr10	StringTie	exon	102490549	102490613	1000	-	.	gene_id "MSTRG.25129"; transcript_id "MSTRG.25129.4"; exon_number "13";
chr10	StringTie	exon	102502600	102502854	1000	-	.	gene_id "MSTRG.25129"; transcript_id "MSTRG.25129.4"; exon_number "14";
chr10	StringTie	transcript	102479029	102488272	1000	-	.	gene_id "MSTRG.25129"; transcript_id "MSTRG.25129.40";
chr10	StringTie	exon	102479029	102480965	1000	-	.	gene_id "MSTRG.25129"; transcript_id "MSTRG.25129.40"; exon_number "1";
chr10	StringTie	exon	102481132	102481172	1000	-	.	gene_id "MSTRG.25129"; transcript_id "MSTRG.25129.40"; exon_number "2";
chr10	StringTie	exon	102481837	102481898	1000	-	.	gene_id "MSTRG.25129"; transcript_id "MSTRG.25129.40"; exon_number "3";
chr10	StringTie	exon	102482001	102482175	1000	-	.	gene_id "MSTRG.25129"; transcript_id "MSTRG.25129.40"; exon_number "4";
chr10	StringTie	exon	102483011	102483101	1000	-	.	gene_id "MSTRG.25129"; transcript_id "MSTRG.25129.40"; exon_number "5";
chr10	StringTie	exon	102484159	102484376	1000	-	.	gene_id "MSTRG.25129"; transcript_id "MSTRG.25129.40"; exon_number "6";
chr10	StringTie	exon	102485609	102485733	1000	-	.	gene_id "MSTRG.25129"; transcript_id "MSTRG.25129.40"; exon_number "7";
chr10	StringTie	exon	102488150	102488272	1000	-	.	gene_id "MSTRG.25129"; transcript_id "MSTRG.25129.40"; exon_number "8";
chr10	StringTie	transcript	102479048	102502706	1000	-	.	gene_id "MSTRG.25129"; transcript_id "MSTRG.25129.41";
chr10	StringTie	exon	102479048	102480965	1000	-	.	gene_id "MSTRG.25129"; transcript_id "MSTRG.25129.41"; exon_number "1";
chr10	StringTie	exon	102481132	102481172	1000	-	.	gene_id "MSTRG.25129"; transcript_id "MSTRG.25129.41"; exon_number "2";
chr10	StringTie	exon	102481837	102481898	1000	-	.	gene_id "MSTRG.25129"; transcript_id "MSTRG.25129.41"; exon_number "3";
chr10	StringTie	exon	102482001	102482175	1000	-	.	gene_id "MSTRG.25129"; transcript_id "MSTRG.25129.41"; exon_number "4";
chr10	StringTie	exon	102483011	102483103	1000	-	.	gene_id "MSTRG.25129"; transcript_id "MSTRG.25129.41"; exon_number "5";
chr10	StringTie	exon	102483912	102484023	1000	-	.	gene_id "MSTRG.25129"; transcript_id "MSTRG.25129.41"; exon_number "6";
chr10	StringTie	exon	102484160	102484376	1000	-	.	gene_id "MSTRG.25129"; transcript_id "MSTRG.25129.41"; exon_number "7";
chr10	StringTie	exon	102485609	102485733	1000	-	.	gene_id "MSTRG.25129"; transcript_id "MSTRG.25129.41"; exon_number "8";
chr10	StringTie	exon	102488150	102488275	1000	-	.	gene_id "MSTRG.25129"; transcript_id "MSTRG.25129.41"; exon_number "9";
chr10	StringTie	exon	102489063	102489138	1000	-	.	gene_id "MSTRG.25129"; transcript_id "MSTRG.25129.41"; exon_number "10";
chr10	StringTie	exon	102502600	102502706	1000	-	.	gene_id "MSTRG.25129"; transcript_id "MSTRG.25129.41"; exon_number "11";
chr10	StringTie	transcript	102479075	102502717	1000	-	.	gene_id "MSTRG.25129"; transcript_id "MSTRG.25129.42";
chr10	StringTie	exon	102479075	102480442	1000	-	.	gene_id "MSTRG.25129"; transcript_id "MSTRG.25129.42"; exon_number "1";
chr10	StringTie	exon	102482106	102482175	1000	-	.	gene_id "MSTRG.25129"; transcript_id "MSTRG.25129.42"; exon_number "2";
chr10	StringTie	exon	102483011	102483103	1000	-	.	gene_id "MSTRG.25129"; transcript_id "MSTRG.25129.42"; exon_number "3";
chr10	StringTie	exon	102484160	102484204	1000	-	.	gene_id "MSTRG.25129"; transcript_id "MSTRG.25129.42"; exon_number "4";
chr10	StringTie	exon	102484265	102484376	1000	-	.	gene_id "MSTRG.25129"; transcript_id "MSTRG.25129.42"; exon_number "5";
chr10	StringTie	exon	102485609	102485733	1000	-	.	gene_id "MSTRG.25129"; transcript_id "MSTRG.25129.42"; exon_number "6";
chr10	StringTie	exon	102488150	102488275	1000	-	.	gene_id "MSTRG.25129"; transcript_id "MSTRG.25129.42"; exon_number "7";
chr10	StringTie	exon	102489063	102489138	1000	-	.	gene_id "MSTRG.25129"; transcript_id "MSTRG.25129.42"; exon_number "8";
chr10	StringTie	exon	102490549	102490613	1000	-	.	gene_id "MSTRG.25129"; transcript_id "MSTRG.25129.42"; exon_number "9";
chr10	StringTie	exon	102502600	102502717	1000	-	.	gene_id "MSTRG.25129"; transcript_id "MSTRG.25129.42"; exon_number "10";
chr10	StringTie	transcript	102479107	102502709	1000	-	.	gene_id "MSTRG.25129"; transcript_id "MSTRG.25129.43";
chr10	StringTie	exon	102479107	102480240	1000	-	.	gene_id "MSTRG.25129"; transcript_id "MSTRG.25129.43"; exon_number "1";
chr10	StringTie	exon	102480306	102480965	1000	-	.	gene_id "MSTRG.25129"; transcript_id "MSTRG.25129.43"; exon_number "2";
chr10	StringTie	exon	102481132	102481172	1000	-	.	gene_id "MSTRG.25129"; transcript_id "MSTRG.25129.43"; exon_number "3";
chr10	StringTie	exon	102481837	102481898	1000	-	.	gene_id "MSTRG.25129"; transcript_id "MSTRG.25129.43"; exon_number "4";
chr10	StringTie	exon	102482001	102482134	1000	-	.	gene_id "MSTRG.25129"; transcript_id "MSTRG.25129.43"; exon_number "5";
chr10	StringTie	exon	102483063	102483103	1000	-	.	gene_id "MSTRG.25129"; transcript_id "MSTRG.25129.43"; exon_number "6";
chr10	StringTie	exon	102484160	102484376	1000	-	.	gene_id "MSTRG.25129"; transcript_id "MSTRG.25129.43"; exon_number "7";
chr10	StringTie	exon	102485609	102485733	1000	-	.	gene_id "MSTRG.25129"; transcript_id "MSTRG.25129.43"; exon_number "8";
chr10	StringTie	exon	102488150	102488275	1000	-	.	gene_id "MSTRG.25129"; transcript_id "MSTRG.25129.43"; exon_number "9";
chr10	StringTie	exon	102489063	102489138	1000	-	.	gene_id "MSTRG.25129"; transcript_id "MSTRG.25129.43"; exon_number "10";
chr10	StringTie	exon	102490549	102490613	1000	-	.	gene_id "MSTRG.25129"; transcript_id "MSTRG.25129.43"; exon_number "11";
chr10	StringTie	exon	102502600	102502709	1000	-	.	gene_id "MSTRG.25129"; transcript_id "MSTRG.25129.43"; exon_number "12";
chr10	StringTie	transcript	102479130	102490614	1000	-	.	gene_id "MSTRG.25129"; transcript_id "MSTRG.25129.44";
chr10	StringTie	exon	102479130	102480965	1000	-	.	gene_id "MSTRG.25129"; transcript_id "MSTRG.25129.44"; exon_number "1";
chr10	StringTie	exon	102481132	102481172	1000	-	.	gene_id "MSTRG.25129"; transcript_id "MSTRG.25129.44"; exon_number "2";
chr10	StringTie	exon	102481837	102481919	1000	-	.	gene_id "MSTRG.25129"; transcript_id "MSTRG.25129.44"; exon_number "3";
chr10	StringTie	exon	102482001	102482175	1000	-	.	gene_id "MSTRG.25129"; transcript_id "MSTRG.25129.44"; exon_number "4";
chr10	StringTie	exon	102483011	102483103	1000	-	.	gene_id "MSTRG.25129"; transcript_id "MSTRG.25129.44"; exon_number "5";
chr10	StringTie	exon	102484160	102484376	1000	-	.	gene_id "MSTRG.25129"; transcript_id "MSTRG.25129.44"; exon_number "6";
chr10	StringTie	exon	102485609	102485733	1000	-	.	gene_id "MSTRG.25129"; transcript_id "MSTRG.25129.44"; exon_number "7";
chr10	StringTie	exon	102488150	102488275	1000	-	.	gene_id "MSTRG.25129"; transcript_id "MSTRG.25129.44"; exon_number "8";
chr10	StringTie	exon	102489063	102489138	1000	-	.	gene_id "MSTRG.25129"; transcript_id "MSTRG.25129.44"; exon_number "9";
chr10	StringTie	exon	102490549	102490614	1000	-	.	gene_id "MSTRG.25129"; transcript_id "MSTRG.25129.44"; exon_number "10";
chr10	StringTie	transcript	102479148	102484171	1000	-	.	gene_id "MSTRG.25129"; transcript_id "MSTRG.25129.45";
chr10	StringTie	exon	102479148	102480164	1000	-	.	gene_id "MSTRG.25129"; transcript_id "MSTRG.25129.45"; exon_number "1";
chr10	StringTie	exon	102480344	102480442	1000	-	.	gene_id "MSTRG.25129"; transcript_id "MSTRG.25129.45"; exon_number "2";
chr10	StringTie	exon	102480617	102480965	1000	-	.	gene_id "MSTRG.25129"; transcript_id "MSTRG.25129.45"; exon_number "3";
chr10	StringTie	exon	102481132	102481172	1000	-	.	gene_id "MSTRG.25129"; transcript_id "MSTRG.25129.45"; exon_number "4";
chr10	StringTie	exon	102481837	102481898	1000	-	.	gene_id "MSTRG.25129"; transcript_id "MSTRG.25129.45"; exon_number "5";
chr10	StringTie	exon	102482001	102482175	1000	-	.	gene_id "MSTRG.25129"; transcript_id "MSTRG.25129.45"; exon_number "6";
chr10	StringTie	exon	102483011	102483103	1000	-	.	gene_id "MSTRG.25129"; transcript_id "MSTRG.25129.45"; exon_number "7";
chr10	StringTie	exon	102484160	102484171	1000	-	.	gene_id "MSTRG.25129"; transcript_id "MSTRG.25129.45"; exon_number "8";
chr10	StringTie	transcript	102479148	102502720	1000	-	.	gene_id "MSTRG.25129"; transcript_id "MSTRG.25129.46";
chr10	StringTie	exon	102479148	102480343	1000	-	.	gene_id "MSTRG.25129"; transcript_id "MSTRG.25129.46"; exon_number "1";
chr10	StringTie	exon	102480611	102480965	1000	-	.	gene_id "MSTRG.25129"; transcript_id "MSTRG.25129.46"; exon_number "2";
chr10	StringTie	exon	102481132	102481172	1000	-	.	gene_id "MSTRG.25129"; transcript_id "MSTRG.25129.46"; exon_number "3";
chr10	StringTie	exon	102481837	102481898	1000	-	.	gene_id "MSTRG.25129"; transcript_id "MSTRG.25129.46"; exon_number "4";
chr10	StringTie	exon	102482001	102482134	1000	-	.	gene_id "MSTRG.25129"; transcript_id "MSTRG.25129.46"; exon_number "5";
chr10	StringTie	exon	102484172	102484376	1000	-	.	gene_id "MSTRG.25129"; transcript_id "MSTRG.25129.46"; exon_number "6";
chr10	StringTie	exon	102485609	102485733	1000	-	.	gene_id "MSTRG.25129"; transcript_id "MSTRG.25129.46"; exon_number "7";
chr10	StringTie	exon	102488150	102488275	1000	-	.	gene_id "MSTRG.25129"; transcript_id "MSTRG.25129.46"; exon_number "8";
chr10	StringTie	exon	102489063	102489138	1000	-	.	gene_id "MSTRG.25129"; transcript_id "MSTRG.25129.46"; exon_number "9";
chr10	StringTie	exon	102490549	102490613	1000	-	.	gene_id "MSTRG.25129"; transcript_id "MSTRG.25129.46"; exon_number "10";
chr10	StringTie	exon	102502600	102502720	1000	-	.	gene_id "MSTRG.25129"; transcript_id "MSTRG.25129.46"; exon_number "11";
chr10	StringTie	transcript	102479148	102502710	1000	-	.	gene_id "MSTRG.25129"; transcript_id "MSTRG.25129.47";
chr10	StringTie	exon	102479148	102480343	1000	-	.	gene_id "MSTRG.25129"; transcript_id "MSTRG.25129.47"; exon_number "1";
chr10	StringTie	exon	102480611	102480965	1000	-	.	gene_id "MSTRG.25129"; transcript_id "MSTRG.25129.47"; exon_number "2";
chr10	StringTie	exon	102481132	102481172	1000	-	.	gene_id "MSTRG.25129"; transcript_id "MSTRG.25129.47"; exon_number "3";
chr10	StringTie	exon	102481837	102481898	1000	-	.	gene_id "MSTRG.25129"; transcript_id "MSTRG.25129.47"; exon_number "4";
chr10	StringTie	exon	102482001	102482175	1000	-	.	gene_id "MSTRG.25129"; transcript_id "MSTRG.25129.47"; exon_number "5";
chr10	StringTie	exon	102483011	102483103	1000	-	.	gene_id "MSTRG.25129"; transcript_id "MSTRG.25129.47"; exon_number "6";
chr10	StringTie	exon	102484160	102484376	1000	-	.	gene_id "MSTRG.25129"; transcript_id "MSTRG.25129.47"; exon_number "7";
chr10	StringTie	exon	102485609	102485733	1000	-	.	gene_id "MSTRG.25129"; transcript_id "MSTRG.25129.47"; exon_number "8";
chr10	StringTie	exon	102488150	102488275	1000	-	.	gene_id "MSTRG.25129"; transcript_id "MSTRG.25129.47"; exon_number "9";
chr10	StringTie	exon	102489063	102489138	1000	-	.	gene_id "MSTRG.25129"; transcript_id "MSTRG.25129.47"; exon_number "10";
chr10	StringTie	exon	102490549	102490613	1000	-	.	gene_id "MSTRG.25129"; transcript_id "MSTRG.25129.47"; exon_number "11";
chr10	StringTie	exon	102502600	102502710	1000	-	.	gene_id "MSTRG.25129"; transcript_id "MSTRG.25129.47"; exon_number "12";
chr10	StringTie	transcript	102479160	102502729	1000	-	.	gene_id "MSTRG.25129"; transcript_id "MSTRG.25129.48";
chr10	StringTie	exon	102479160	102480449	1000	-	.	gene_id "MSTRG.25129"; transcript_id "MSTRG.25129.48"; exon_number "1";
chr10	StringTie	exon	102480486	102480965	1000	-	.	gene_id "MSTRG.25129"; transcript_id "MSTRG.25129.48"; exon_number "2";
chr10	StringTie	exon	102481132	102481172	1000	-	.	gene_id "MSTRG.25129"; transcript_id "MSTRG.25129.48"; exon_number "3";
chr10	StringTie	exon	102481837	102481898	1000	-	.	gene_id "MSTRG.25129"; transcript_id "MSTRG.25129.48"; exon_number "4";
chr10	StringTie	exon	102482001	102482175	1000	-	.	gene_id "MSTRG.25129"; transcript_id "MSTRG.25129.48"; exon_number "5";
chr10	StringTie	exon	102483011	102483103	1000	-	.	gene_id "MSTRG.25129"; transcript_id "MSTRG.25129.48"; exon_number "6";
chr10	StringTie	exon	102484160	102484376	1000	-	.	gene_id "MSTRG.25129"; transcript_id "MSTRG.25129.48"; exon_number "7";
chr10	StringTie	exon	102485609	102485733	1000	-	.	gene_id "MSTRG.25129"; transcript_id "MSTRG.25129.48"; exon_number "8";
chr10	StringTie	exon	102488150	102488275	1000	-	.	gene_id "MSTRG.25129"; transcript_id "MSTRG.25129.48"; exon_number "9";
chr10	StringTie	exon	102489063	102489138	1000	-	.	gene_id "MSTRG.25129"; transcript_id "MSTRG.25129.48"; exon_number "10";
chr10	StringTie	exon	102490549	102490613	1000	-	.	gene_id "MSTRG.25129"; transcript_id "MSTRG.25129.48"; exon_number "11";
chr10	StringTie	exon	102502600	102502729	1000	-	.	gene_id "MSTRG.25129"; transcript_id "MSTRG.25129.48"; exon_number "12";
chr10	StringTie	transcript	102479174	102502717	1000	-	.	gene_id "MSTRG.25129"; transcript_id "MSTRG.25129.49";
chr10	StringTie	exon	102479174	102480449	1000	-	.	gene_id "MSTRG.25129"; transcript_id "MSTRG.25129.49"; exon_number "1";
chr10	StringTie	exon	102480640	102480965	1000	-	.	gene_id "MSTRG.25129"; transcript_id "MSTRG.25129.49"; exon_number "2";
chr10	StringTie	exon	102481132	102481172	1000	-	.	gene_id "MSTRG.25129"; transcript_id "MSTRG.25129.49"; exon_number "3";
chr10	StringTie	exon	102481837	102481898	1000	-	.	gene_id "MSTRG.25129"; transcript_id "MSTRG.25129.49"; exon_number "4";
chr10	StringTie	exon	102482001	102482175	1000	-	.	gene_id "MSTRG.25129"; transcript_id "MSTRG.25129.49"; exon_number "5";
chr10	StringTie	exon	102483011	102483103	1000	-	.	gene_id "MSTRG.25129"; transcript_id "MSTRG.25129.49"; exon_number "6";
chr10	StringTie	exon	102484160	102484376	1000	-	.	gene_id "MSTRG.25129"; transcript_id "MSTRG.25129.49"; exon_number "7";
chr10	StringTie	exon	102485609	102485733	1000	-	.	gene_id "MSTRG.25129"; transcript_id "MSTRG.25129.49"; exon_number "8";
chr10	StringTie	exon	102488150	102488275	1000	-	.	gene_id "MSTRG.25129"; transcript_id "MSTRG.25129.49"; exon_number "9";
chr10	StringTie	exon	102489063	102489138	1000	-	.	gene_id "MSTRG.25129"; transcript_id "MSTRG.25129.49"; exon_number "10";
chr10	StringTie	exon	102502600	102502717	1000	-	.	gene_id "MSTRG.25129"; transcript_id "MSTRG.25129.49"; exon_number "11";
chr10	StringTie	transcript	102474098	102502822	1000	-	.	gene_id "MSTRG.25129"; transcript_id "MSTRG.25129.5";
chr10	StringTie	exon	102474098	102474257	1000	-	.	gene_id "MSTRG.25129"; transcript_id "MSTRG.25129.5"; exon_number "1";
chr10	StringTie	exon	102478988	102480965	1000	-	.	gene_id "MSTRG.25129"; transcript_id "MSTRG.25129.5"; exon_number "2";
chr10	StringTie	exon	102481132	102481172	1000	-	.	gene_id "MSTRG.25129"; transcript_id "MSTRG.25129.5"; exon_number "3";
chr10	StringTie	exon	102481837	102481898	1000	-	.	gene_id "MSTRG.25129"; transcript_id "MSTRG.25129.5"; exon_number "4";
chr10	StringTie	exon	102482001	102482175	1000	-	.	gene_id "MSTRG.25129"; transcript_id "MSTRG.25129.5"; exon_number "5";
chr10	StringTie	exon	102483011	102483103	1000	-	.	gene_id "MSTRG.25129"; transcript_id "MSTRG.25129.5"; exon_number "6";
chr10	StringTie	exon	102484160	102484376	1000	-	.	gene_id "MSTRG.25129"; transcript_id "MSTRG.25129.5"; exon_number "7";
chr10	StringTie	exon	102485609	102485733	1000	-	.	gene_id "MSTRG.25129"; transcript_id "MSTRG.25129.5"; exon_number "8";
chr10	StringTie	exon	102488150	102488275	1000	-	.	gene_id "MSTRG.25129"; transcript_id "MSTRG.25129.5"; exon_number "9";
chr10	StringTie	exon	102489063	102489138	1000	-	.	gene_id "MSTRG.25129"; transcript_id "MSTRG.25129.5"; exon_number "10";
chr10	StringTie	exon	102490549	102490613	1000	-	.	gene_id "MSTRG.25129"; transcript_id "MSTRG.25129.5"; exon_number "11";
chr10	StringTie	exon	102502600	102502822	1000	-	.	gene_id "MSTRG.25129"; transcript_id "MSTRG.25129.5"; exon_number "12";
chr10	StringTie	transcript	102479175	102488275	1000	-	.	gene_id "MSTRG.25129"; transcript_id "MSTRG.25129.50";
chr10	StringTie	exon	102479175	102480965	1000	-	.	gene_id "MSTRG.25129"; transcript_id "MSTRG.25129.50"; exon_number "1";
chr10	StringTie	exon	102481132	102481172	1000	-	.	gene_id "MSTRG.25129"; transcript_id "MSTRG.25129.50"; exon_number "2";
chr10	StringTie	exon	102484160	102484376	1000	-	.	gene_id "MSTRG.25129"; transcript_id "MSTRG.25129.50"; exon_number "3";
chr10	StringTie	exon	102485609	102485733	1000	-	.	gene_id "MSTRG.25129"; transcript_id "MSTRG.25129.50"; exon_number "4";
chr10	StringTie	exon	102488150	102488275	1000	-	.	gene_id "MSTRG.25129"; transcript_id "MSTRG.25129.50"; exon_number "5";
chr10	StringTie	transcript	102479181	102502769	1000	-	.	gene_id "MSTRG.25129"; transcript_id "MSTRG.25129.51";
chr10	StringTie	exon	102479181	102479587	1000	-	.	gene_id "MSTRG.25129"; transcript_id "MSTRG.25129.51"; exon_number "1";
chr10	StringTie	exon	102479817	102480965	1000	-	.	gene_id "MSTRG.25129"; transcript_id "MSTRG.25129.51"; exon_number "2";
chr10	StringTie	exon	102481132	102481172	1000	-	.	gene_id "MSTRG.25129"; transcript_id "MSTRG.25129.51"; exon_number "3";
chr10	StringTie	exon	102481837	102481898	1000	-	.	gene_id "MSTRG.25129"; transcript_id "MSTRG.25129.51"; exon_number "4";
chr10	StringTie	exon	102482001	102482175	1000	-	.	gene_id "MSTRG.25129"; transcript_id "MSTRG.25129.51"; exon_number "5";
chr10	StringTie	exon	102483011	102483103	1000	-	.	gene_id "MSTRG.25129"; transcript_id "MSTRG.25129.51"; exon_number "6";
chr10	StringTie	exon	102484160	102484376	1000	-	.	gene_id "MSTRG.25129"; transcript_id "MSTRG.25129.51"; exon_number "7";
chr10	StringTie	exon	102485609	102485733	1000	-	.	gene_id "MSTRG.25129"; transcript_id "MSTRG.25129.51"; exon_number "8";
chr10	StringTie	exon	102488150	102488275	1000	-	.	gene_id "MSTRG.25129"; transcript_id "MSTRG.25129.51"; exon_number "9";
chr10	StringTie	exon	102489063	102489138	1000	-	.	gene_id "MSTRG.25129"; transcript_id "MSTRG.25129.51"; exon_number "10";
chr10	StringTie	exon	102490549	102490613	1000	-	.	gene_id "MSTRG.25129"; transcript_id "MSTRG.25129.51"; exon_number "11";
chr10	StringTie	exon	102502600	102502769	1000	-	.	gene_id "MSTRG.25129"; transcript_id "MSTRG.25129.51"; exon_number "12";
chr10	StringTie	transcript	102479189	102502761	1000	-	.	gene_id "MSTRG.25129"; transcript_id "MSTRG.25129.52";
chr10	StringTie	exon	102479189	102480164	1000	-	.	gene_id "MSTRG.25129"; transcript_id "MSTRG.25129.52"; exon_number "1";
chr10	StringTie	exon	102480344	102480965	1000	-	.	gene_id "MSTRG.25129"; transcript_id "MSTRG.25129.52"; exon_number "2";
chr10	StringTie	exon	102481132	102481172	1000	-	.	gene_id "MSTRG.25129"; transcript_id "MSTRG.25129.52"; exon_number "3";
chr10	StringTie	exon	102481837	102481898	1000	-	.	gene_id "MSTRG.25129"; transcript_id "MSTRG.25129.52"; exon_number "4";
chr10	StringTie	exon	102482001	102482175	1000	-	.	gene_id "MSTRG.25129"; transcript_id "MSTRG.25129.52"; exon_number "5";
chr10	StringTie	exon	102483011	102483103	1000	-	.	gene_id "MSTRG.25129"; transcript_id "MSTRG.25129.52"; exon_number "6";
chr10	StringTie	exon	102484160	102484376	1000	-	.	gene_id "MSTRG.25129"; transcript_id "MSTRG.25129.52"; exon_number "7";
chr10	StringTie	exon	102485609	102485733	1000	-	.	gene_id "MSTRG.25129"; transcript_id "MSTRG.25129.52"; exon_number "8";
chr10	StringTie	exon	102488150	102488275	1000	-	.	gene_id "MSTRG.25129"; transcript_id "MSTRG.25129.52"; exon_number "9";
chr10	StringTie	exon	102489063	102489138	1000	-	.	gene_id "MSTRG.25129"; transcript_id "MSTRG.25129.52"; exon_number "10";
chr10	StringTie	exon	102490549	102490613	1000	-	.	gene_id "MSTRG.25129"; transcript_id "MSTRG.25129.52"; exon_number "11";
chr10	StringTie	exon	102502600	102502761	1000	-	.	gene_id "MSTRG.25129"; transcript_id "MSTRG.25129.52"; exon_number "12";
chr10	StringTie	transcript	102479194	102481291	1000	-	.	gene_id "MSTRG.25129"; transcript_id "MSTRG.25129.53";
chr10	StringTie	exon	102479194	102480449	1000	-	.	gene_id "MSTRG.25129"; transcript_id "MSTRG.25129.53"; exon_number "1";
chr10	StringTie	exon	102480611	102480965	1000	-	.	gene_id "MSTRG.25129"; transcript_id "MSTRG.25129.53"; exon_number "2";
chr10	StringTie	exon	102481132	102481291	1000	-	.	gene_id "MSTRG.25129"; transcript_id "MSTRG.25129.53"; exon_number "3";
chr10	StringTie	transcript	102479195	102502711	1000	-	.	gene_id "MSTRG.25129"; transcript_id "MSTRG.25129.54";
chr10	StringTie	exon	102479195	102480442	1000	-	.	gene_id "MSTRG.25129"; transcript_id "MSTRG.25129.54"; exon_number "1";
chr10	StringTie	exon	102482106	102482175	1000	-	.	gene_id "MSTRG.25129"; transcript_id "MSTRG.25129.54"; exon_number "2";
chr10	StringTie	exon	102483011	102483103	1000	-	.	gene_id "MSTRG.25129"; transcript_id "MSTRG.25129.54"; exon_number "3";
chr10	StringTie	exon	102484160	102484376	1000	-	.	gene_id "MSTRG.25129"; transcript_id "MSTRG.25129.54"; exon_number "4";
chr10	StringTie	exon	102485609	102485733	1000	-	.	gene_id "MSTRG.25129"; transcript_id "MSTRG.25129.54"; exon_number "5";
chr10	StringTie	exon	102488150	102488275	1000	-	.	gene_id "MSTRG.25129"; transcript_id "MSTRG.25129.54"; exon_number "6";
chr10	StringTie	exon	102489063	102489138	1000	-	.	gene_id "MSTRG.25129"; transcript_id "MSTRG.25129.54"; exon_number "7";
chr10	StringTie	exon	102490549	102490613	1000	-	.	gene_id "MSTRG.25129"; transcript_id "MSTRG.25129.54"; exon_number "8";
chr10	StringTie	exon	102502600	102502711	1000	-	.	gene_id "MSTRG.25129"; transcript_id "MSTRG.25129.54"; exon_number "9";
chr10	StringTie	transcript	102479206	102502759	1000	-	.	gene_id "MSTRG.25129"; transcript_id "MSTRG.25129.55";
chr10	StringTie	exon	102479206	102480965	1000	-	.	gene_id "MSTRG.25129"; transcript_id "MSTRG.25129.55"; exon_number "1";
chr10	StringTie	exon	102481132	102481172	1000	-	.	gene_id "MSTRG.25129"; transcript_id "MSTRG.25129.55"; exon_number "2";
chr10	StringTie	exon	102483011	102483103	1000	-	.	gene_id "MSTRG.25129"; transcript_id "MSTRG.25129.55"; exon_number "3";
chr10	StringTie	exon	102484160	102484376	1000	-	.	gene_id "MSTRG.25129"; transcript_id "MSTRG.25129.55"; exon_number "4";
chr10	StringTie	exon	102485609	102485733	1000	-	.	gene_id "MSTRG.25129"; transcript_id "MSTRG.25129.55"; exon_number "5";
chr10	StringTie	exon	102488150	102488272	1000	-	.	gene_id "MSTRG.25129"; transcript_id "MSTRG.25129.55"; exon_number "6";
chr10	StringTie	exon	102489063	102489138	1000	-	.	gene_id "MSTRG.25129"; transcript_id "MSTRG.25129.55"; exon_number "7";
chr10	StringTie	exon	102490549	102490613	1000	-	.	gene_id "MSTRG.25129"; transcript_id "MSTRG.25129.55"; exon_number "8";
chr10	StringTie	exon	102502600	102502759	1000	-	.	gene_id "MSTRG.25129"; transcript_id "MSTRG.25129.55"; exon_number "9";
chr10	StringTie	transcript	102479212	102502767	1000	-	.	gene_id "MSTRG.25129"; transcript_id "MSTRG.25129.56";
chr10	StringTie	exon	102479212	102479672	1000	-	.	gene_id "MSTRG.25129"; transcript_id "MSTRG.25129.56"; exon_number "1";
chr10	StringTie	exon	102479795	102480965	1000	-	.	gene_id "MSTRG.25129"; transcript_id "MSTRG.25129.56"; exon_number "2";
chr10	StringTie	exon	102481132	102481172	1000	-	.	gene_id "MSTRG.25129"; transcript_id "MSTRG.25129.56"; exon_number "3";
chr10	StringTie	exon	102481837	102481898	1000	-	.	gene_id "MSTRG.25129"; transcript_id "MSTRG.25129.56"; exon_number "4";
chr10	StringTie	exon	102482001	102482175	1000	-	.	gene_id "MSTRG.25129"; transcript_id "MSTRG.25129.56"; exon_number "5";
chr10	StringTie	exon	102483011	102483103	1000	-	.	gene_id "MSTRG.25129"; transcript_id "MSTRG.25129.56"; exon_number "6";
chr10	StringTie	exon	102484160	102484376	1000	-	.	gene_id "MSTRG.25129"; transcript_id "MSTRG.25129.56"; exon_number "7";
chr10	StringTie	exon	102485609	102485733	1000	-	.	gene_id "MSTRG.25129"; transcript_id "MSTRG.25129.56"; exon_number "8";
chr10	StringTie	exon	102488150	102488272	1000	-	.	gene_id "MSTRG.25129"; transcript_id "MSTRG.25129.56"; exon_number "9";
chr10	StringTie	exon	102489063	102489138	1000	-	.	gene_id "MSTRG.25129"; transcript_id "MSTRG.25129.56"; exon_number "10";
chr10	StringTie	exon	102490549	102490613	1000	-	.	gene_id "MSTRG.25129"; transcript_id "MSTRG.25129.56"; exon_number "11";
chr10	StringTie	exon	102502600	102502767	1000	-	.	gene_id "MSTRG.25129"; transcript_id "MSTRG.25129.56"; exon_number "12";
chr10	StringTie	transcript	102479212	102502767	1000	-	.	gene_id "MSTRG.25129"; transcript_id "MSTRG.25129.57";
chr10	StringTie	exon	102479212	102479548	1000	-	.	gene_id "MSTRG.25129"; transcript_id "MSTRG.25129.57"; exon_number "1";
chr10	StringTie	exon	102479673	102480965	1000	-	.	gene_id "MSTRG.25129"; transcript_id "MSTRG.25129.57"; exon_number "2";
chr10	StringTie	exon	102481132	102481172	1000	-	.	gene_id "MSTRG.25129"; transcript_id "MSTRG.25129.57"; exon_number "3";
chr10	StringTie	exon	102481837	102481898	1000	-	.	gene_id "MSTRG.25129"; transcript_id "MSTRG.25129.57"; exon_number "4";
chr10	StringTie	exon	102482001	102482175	1000	-	.	gene_id "MSTRG.25129"; transcript_id "MSTRG.25129.57"; exon_number "5";
chr10	StringTie	exon	102483011	102483103	1000	-	.	gene_id "MSTRG.25129"; transcript_id "MSTRG.25129.57"; exon_number "6";
chr10	StringTie	exon	102484160	102484376	1000	-	.	gene_id "MSTRG.25129"; transcript_id "MSTRG.25129.57"; exon_number "7";
chr10	StringTie	exon	102485609	102485733	1000	-	.	gene_id "MSTRG.25129"; transcript_id "MSTRG.25129.57"; exon_number "8";
chr10	StringTie	exon	102488150	102488272	1000	-	.	gene_id "MSTRG.25129"; transcript_id "MSTRG.25129.57"; exon_number "9";
chr10	StringTie	exon	102489063	102489138	1000	-	.	gene_id "MSTRG.25129"; transcript_id "MSTRG.25129.57"; exon_number "10";
chr10	StringTie	exon	102490549	102490613	1000	-	.	gene_id "MSTRG.25129"; transcript_id "MSTRG.25129.57"; exon_number "11";
chr10	StringTie	exon	102502600	102502767	1000	-	.	gene_id "MSTRG.25129"; transcript_id "MSTRG.25129.57"; exon_number "12";
chr10	StringTie	transcript	102479214	102502736	1000	-	.	gene_id "MSTRG.25129"; transcript_id "MSTRG.25129.58";
chr10	StringTie	exon	102479214	102479548	1000	-	.	gene_id "MSTRG.25129"; transcript_id "MSTRG.25129.58"; exon_number "1";
chr10	StringTie	exon	102479673	102480240	1000	-	.	gene_id "MSTRG.25129"; transcript_id "MSTRG.25129.58"; exon_number "2";
chr10	StringTie	exon	102480288	102480965	1000	-	.	gene_id "MSTRG.25129"; transcript_id "MSTRG.25129.58"; exon_number "3";
chr10	StringTie	exon	102481132	102481172	1000	-	.	gene_id "MSTRG.25129"; transcript_id "MSTRG.25129.58"; exon_number "4";
chr10	StringTie	exon	102481837	102481898	1000	-	.	gene_id "MSTRG.25129"; transcript_id "MSTRG.25129.58"; exon_number "5";
chr10	StringTie	exon	102482001	102482175	1000	-	.	gene_id "MSTRG.25129"; transcript_id "MSTRG.25129.58"; exon_number "6";
chr10	StringTie	exon	102483011	102483103	1000	-	.	gene_id "MSTRG.25129"; transcript_id "MSTRG.25129.58"; exon_number "7";
chr10	StringTie	exon	102484160	102484376	1000	-	.	gene_id "MSTRG.25129"; transcript_id "MSTRG.25129.58"; exon_number "8";
chr10	StringTie	exon	102485609	102485733	1000	-	.	gene_id "MSTRG.25129"; transcript_id "MSTRG.25129.58"; exon_number "9";
chr10	StringTie	exon	102488150	102488272	1000	-	.	gene_id "MSTRG.25129"; transcript_id "MSTRG.25129.58"; exon_number "10";
chr10	StringTie	exon	102489063	102489138	1000	-	.	gene_id "MSTRG.25129"; transcript_id "MSTRG.25129.58"; exon_number "11";
chr10	StringTie	exon	102490549	102490613	1000	-	.	gene_id "MSTRG.25129"; transcript_id "MSTRG.25129.58"; exon_number "12";
chr10	StringTie	exon	102502600	102502736	1000	-	.	gene_id "MSTRG.25129"; transcript_id "MSTRG.25129.58"; exon_number "13";
chr10	StringTie	transcript	102479216	102502712	1000	-	.	gene_id "MSTRG.25129"; transcript_id "MSTRG.25129.59";
chr10	StringTie	exon	102479216	102479766	1000	-	.	gene_id "MSTRG.25129"; transcript_id "MSTRG.25129.59"; exon_number "1";
chr10	StringTie	exon	102479817	102480965	1000	-	.	gene_id "MSTRG.25129"; transcript_id "MSTRG.25129.59"; exon_number "2";
chr10	StringTie	exon	102481132	102481172	1000	-	.	gene_id "MSTRG.25129"; transcript_id "MSTRG.25129.59"; exon_number "3";
chr10	StringTie	exon	102481837	102481898	1000	-	.	gene_id "MSTRG.25129"; transcript_id "MSTRG.25129.59"; exon_number "4";
chr10	StringTie	exon	102482001	102482175	1000	-	.	gene_id "MSTRG.25129"; transcript_id "MSTRG.25129.59"; exon_number "5";
chr10	StringTie	exon	102483011	102483103	1000	-	.	gene_id "MSTRG.25129"; transcript_id "MSTRG.25129.59"; exon_number "6";
chr10	StringTie	exon	102484160	102484376	1000	-	.	gene_id "MSTRG.25129"; transcript_id "MSTRG.25129.59"; exon_number "7";
chr10	StringTie	exon	102485609	102485733	1000	-	.	gene_id "MSTRG.25129"; transcript_id "MSTRG.25129.59"; exon_number "8";
chr10	StringTie	exon	102488150	102488275	1000	-	.	gene_id "MSTRG.25129"; transcript_id "MSTRG.25129.59"; exon_number "9";
chr10	StringTie	exon	102489063	102489138	1000	-	.	gene_id "MSTRG.25129"; transcript_id "MSTRG.25129.59"; exon_number "10";
chr10	StringTie	exon	102490549	102490613	1000	-	.	gene_id "MSTRG.25129"; transcript_id "MSTRG.25129.59"; exon_number "11";
chr10	StringTie	exon	102502600	102502712	1000	-	.	gene_id "MSTRG.25129"; transcript_id "MSTRG.25129.59"; exon_number "12";
chr10	StringTie	transcript	102474118	102503869	1000	-	.	gene_id "MSTRG.25129"; transcript_id "MSTRG.25129.6";
chr10	StringTie	exon	102474118	102480965	1000	-	.	gene_id "MSTRG.25129"; transcript_id "MSTRG.25129.6"; exon_number "1";
chr10	StringTie	exon	102481132	102481172	1000	-	.	gene_id "MSTRG.25129"; transcript_id "MSTRG.25129.6"; exon_number "2";
chr10	StringTie	exon	102481837	102481898	1000	-	.	gene_id "MSTRG.25129"; transcript_id "MSTRG.25129.6"; exon_number "3";
chr10	StringTie	exon	102482001	102482175	1000	-	.	gene_id "MSTRG.25129"; transcript_id "MSTRG.25129.6"; exon_number "4";
chr10	StringTie	exon	102483011	102483103	1000	-	.	gene_id "MSTRG.25129"; transcript_id "MSTRG.25129.6"; exon_number "5";
chr10	StringTie	exon	102484160	102484376	1000	-	.	gene_id "MSTRG.25129"; transcript_id "MSTRG.25129.6"; exon_number "6";
chr10	StringTie	exon	102485609	102485733	1000	-	.	gene_id "MSTRG.25129"; transcript_id "MSTRG.25129.6"; exon_number "7";
chr10	StringTie	exon	102488150	102488275	1000	-	.	gene_id "MSTRG.25129"; transcript_id "MSTRG.25129.6"; exon_number "8";
chr10	StringTie	exon	102489063	102489138	1000	-	.	gene_id "MSTRG.25129"; transcript_id "MSTRG.25129.6"; exon_number "9";
chr10	StringTie	exon	102502600	102503869	1000	-	.	gene_id "MSTRG.25129"; transcript_id "MSTRG.25129.6"; exon_number "10";
chr10	StringTie	transcript	102479216	102502728	1000	-	.	gene_id "MSTRG.25129"; transcript_id "MSTRG.25129.60";
chr10	StringTie	exon	102479216	102479574	1000	-	.	gene_id "MSTRG.25129"; transcript_id "MSTRG.25129.60"; exon_number "1";
chr10	StringTie	exon	102479895	102480240	1000	-	.	gene_id "MSTRG.25129"; transcript_id "MSTRG.25129.60"; exon_number "2";
chr10	StringTie	exon	102480306	102480965	1000	-	.	gene_id "MSTRG.25129"; transcript_id "MSTRG.25129.60"; exon_number "3";
chr10	StringTie	exon	102481132	102481172	1000	-	.	gene_id "MSTRG.25129"; transcript_id "MSTRG.25129.60"; exon_number "4";
chr10	StringTie	exon	102481837	102481898	1000	-	.	gene_id "MSTRG.25129"; transcript_id "MSTRG.25129.60"; exon_number "5";
chr10	StringTie	exon	102482001	102482175	1000	-	.	gene_id "MSTRG.25129"; transcript_id "MSTRG.25129.60"; exon_number "6";
chr10	StringTie	exon	102483011	102483103	1000	-	.	gene_id "MSTRG.25129"; transcript_id "MSTRG.25129.60"; exon_number "7";
chr10	StringTie	exon	102484160	102484376	1000	-	.	gene_id "MSTRG.25129"; transcript_id "MSTRG.25129.60"; exon_number "8";
chr10	StringTie	exon	102485609	102485733	1000	-	.	gene_id "MSTRG.25129"; transcript_id "MSTRG.25129.60"; exon_number "9";
chr10	StringTie	exon	102488150	102488272	1000	-	.	gene_id "MSTRG.25129"; transcript_id "MSTRG.25129.60"; exon_number "10";
chr10	StringTie	exon	102489063	102489138	1000	-	.	gene_id "MSTRG.25129"; transcript_id "MSTRG.25129.60"; exon_number "11";
chr10	StringTie	exon	102490549	102490613	1000	-	.	gene_id "MSTRG.25129"; transcript_id "MSTRG.25129.60"; exon_number "12";
chr10	StringTie	exon	102502600	102502728	1000	-	.	gene_id "MSTRG.25129"; transcript_id "MSTRG.25129.60"; exon_number "13";
chr10	StringTie	transcript	102479217	102502715	1000	-	.	gene_id "MSTRG.25129"; transcript_id "MSTRG.25129.61";
chr10	StringTie	exon	102479217	102479419	1000	-	.	gene_id "MSTRG.25129"; transcript_id "MSTRG.25129.61"; exon_number "1";
chr10	StringTie	exon	102479795	102480965	1000	-	.	gene_id "MSTRG.25129"; transcript_id "MSTRG.25129.61"; exon_number "2";
chr10	StringTie	exon	102481132	102481172	1000	-	.	gene_id "MSTRG.25129"; transcript_id "MSTRG.25129.61"; exon_number "3";
chr10	StringTie	exon	102481837	102481898	1000	-	.	gene_id "MSTRG.25129"; transcript_id "MSTRG.25129.61"; exon_number "4";
chr10	StringTie	exon	102482001	102482175	1000	-	.	gene_id "MSTRG.25129"; transcript_id "MSTRG.25129.61"; exon_number "5";
chr10	StringTie	exon	102483011	102483103	1000	-	.	gene_id "MSTRG.25129"; transcript_id "MSTRG.25129.61"; exon_number "6";
chr10	StringTie	exon	102484160	102484376	1000	-	.	gene_id "MSTRG.25129"; transcript_id "MSTRG.25129.61"; exon_number "7";
chr10	StringTie	exon	102485609	102485733	1000	-	.	gene_id "MSTRG.25129"; transcript_id "MSTRG.25129.61"; exon_number "8";
chr10	StringTie	exon	102488150	102488275	1000	-	.	gene_id "MSTRG.25129"; transcript_id "MSTRG.25129.61"; exon_number "9";
chr10	StringTie	exon	102489063	102489138	1000	-	.	gene_id "MSTRG.25129"; transcript_id "MSTRG.25129.61"; exon_number "10";
chr10	StringTie	exon	102490549	102490613	1000	-	.	gene_id "MSTRG.25129"; transcript_id "MSTRG.25129.61"; exon_number "11";
chr10	StringTie	exon	102502600	102502715	1000	-	.	gene_id "MSTRG.25129"; transcript_id "MSTRG.25129.61"; exon_number "12";
chr10	StringTie	transcript	102479217	102502721	1000	-	.	gene_id "MSTRG.25129"; transcript_id "MSTRG.25129.62";
chr10	StringTie	exon	102479217	102479590	1000	-	.	gene_id "MSTRG.25129"; transcript_id "MSTRG.25129.62"; exon_number "1";
chr10	StringTie	exon	102480443	102480965	1000	-	.	gene_id "MSTRG.25129"; transcript_id "MSTRG.25129.62"; exon_number "2";
chr10	StringTie	exon	102481132	102481172	1000	-	.	gene_id "MSTRG.25129"; transcript_id "MSTRG.25129.62"; exon_number "3";
chr10	StringTie	exon	102481837	102481898	1000	-	.	gene_id "MSTRG.25129"; transcript_id "MSTRG.25129.62"; exon_number "4";
chr10	StringTie	exon	102482001	102482175	1000	-	.	gene_id "MSTRG.25129"; transcript_id "MSTRG.25129.62"; exon_number "5";
chr10	StringTie	exon	102483011	102483103	1000	-	.	gene_id "MSTRG.25129"; transcript_id "MSTRG.25129.62"; exon_number "6";
chr10	StringTie	exon	102484160	102484376	1000	-	.	gene_id "MSTRG.25129"; transcript_id "MSTRG.25129.62"; exon_number "7";
chr10	StringTie	exon	102485609	102485733	1000	-	.	gene_id "MSTRG.25129"; transcript_id "MSTRG.25129.62"; exon_number "8";
chr10	StringTie	exon	102488150	102488275	1000	-	.	gene_id "MSTRG.25129"; transcript_id "MSTRG.25129.62"; exon_number "9";
chr10	StringTie	exon	102489063	102489138	1000	-	.	gene_id "MSTRG.25129"; transcript_id "MSTRG.25129.62"; exon_number "10";
chr10	StringTie	exon	102490549	102490613	1000	-	.	gene_id "MSTRG.25129"; transcript_id "MSTRG.25129.62"; exon_number "11";
chr10	StringTie	exon	102502600	102502721	1000	-	.	gene_id "MSTRG.25129"; transcript_id "MSTRG.25129.62"; exon_number "12";
chr10	StringTie	transcript	102479217	102502761	1000	-	.	gene_id "MSTRG.25129"; transcript_id "MSTRG.25129.63";
chr10	StringTie	exon	102479217	102480164	1000	-	.	gene_id "MSTRG.25129"; transcript_id "MSTRG.25129.63"; exon_number "1";
chr10	StringTie	exon	102480288	102480539	1000	-	.	gene_id "MSTRG.25129"; transcript_id "MSTRG.25129.63"; exon_number "2";
chr10	StringTie	exon	102480611	102480965	1000	-	.	gene_id "MSTRG.25129"; transcript_id "MSTRG.25129.63"; exon_number "3";
chr10	StringTie	exon	102481132	102481172	1000	-	.	gene_id "MSTRG.25129"; transcript_id "MSTRG.25129.63"; exon_number "4";
chr10	StringTie	exon	102481837	102481898	1000	-	.	gene_id "MSTRG.25129"; transcript_id "MSTRG.25129.63"; exon_number "5";
chr10	StringTie	exon	102482001	102482175	1000	-	.	gene_id "MSTRG.25129"; transcript_id "MSTRG.25129.63"; exon_number "6";
chr10	StringTie	exon	102483011	102483103	1000	-	.	gene_id "MSTRG.25129"; transcript_id "MSTRG.25129.63"; exon_number "7";
chr10	StringTie	exon	102484160	102484376	1000	-	.	gene_id "MSTRG.25129"; transcript_id "MSTRG.25129.63"; exon_number "8";
chr10	StringTie	exon	102485609	102485733	1000	-	.	gene_id "MSTRG.25129"; transcript_id "MSTRG.25129.63"; exon_number "9";
chr10	StringTie	exon	102488150	102488272	1000	-	.	gene_id "MSTRG.25129"; transcript_id "MSTRG.25129.63"; exon_number "10";
chr10	StringTie	exon	102489063	102489138	1000	-	.	gene_id "MSTRG.25129"; transcript_id "MSTRG.25129.63"; exon_number "11";
chr10	StringTie	exon	102490549	102490613	1000	-	.	gene_id "MSTRG.25129"; transcript_id "MSTRG.25129.63"; exon_number "12";
chr10	StringTie	exon	102502600	102502761	1000	-	.	gene_id "MSTRG.25129"; transcript_id "MSTRG.25129.63"; exon_number "13";
chr10	StringTie	transcript	102479219	102489211	1000	-	.	gene_id "MSTRG.25129"; transcript_id "MSTRG.25129.64";
chr10	StringTie	exon	102479219	102480965	1000	-	.	gene_id "MSTRG.25129"; transcript_id "MSTRG.25129.64"; exon_number "1";
chr10	StringTie	exon	102481132	102481172	1000	-	.	gene_id "MSTRG.25129"; transcript_id "MSTRG.25129.64"; exon_number "2";
chr10	StringTie	exon	102481837	102481898	1000	-	.	gene_id "MSTRG.25129"; transcript_id "MSTRG.25129.64"; exon_number "3";
chr10	StringTie	exon	102482001	102482134	1000	-	.	gene_id "MSTRG.25129"; transcript_id "MSTRG.25129.64"; exon_number "4";
chr10	StringTie	exon	102483063	102483103	1000	-	.	gene_id "MSTRG.25129"; transcript_id "MSTRG.25129.64"; exon_number "5";
chr10	StringTie	exon	102484160	102484376	1000	-	.	gene_id "MSTRG.25129"; transcript_id "MSTRG.25129.64"; exon_number "6";
chr10	StringTie	exon	102485609	102485733	1000	-	.	gene_id "MSTRG.25129"; transcript_id "MSTRG.25129.64"; exon_number "7";
chr10	StringTie	exon	102488150	102488275	1000	-	.	gene_id "MSTRG.25129"; transcript_id "MSTRG.25129.64"; exon_number "8";
chr10	StringTie	exon	102489063	102489211	1000	-	.	gene_id "MSTRG.25129"; transcript_id "MSTRG.25129.64"; exon_number "9";
chr10	StringTie	transcript	102479219	102502736	1000	-	.	gene_id "MSTRG.25129"; transcript_id "MSTRG.25129.65";
chr10	StringTie	exon	102479219	102479794	1000	-	.	gene_id "MSTRG.25129"; transcript_id "MSTRG.25129.65"; exon_number "1";
chr10	StringTie	exon	102479989	102480965	1000	-	.	gene_id "MSTRG.25129"; transcript_id "MSTRG.25129.65"; exon_number "2";
chr10	StringTie	exon	102481132	102481172	1000	-	.	gene_id "MSTRG.25129"; transcript_id "MSTRG.25129.65"; exon_number "3";
chr10	StringTie	exon	102483011	102483103	1000	-	.	gene_id "MSTRG.25129"; transcript_id "MSTRG.25129.65"; exon_number "4";
chr10	StringTie	exon	102484160	102484376	1000	-	.	gene_id "MSTRG.25129"; transcript_id "MSTRG.25129.65"; exon_number "5";
chr10	StringTie	exon	102485609	102485733	1000	-	.	gene_id "MSTRG.25129"; transcript_id "MSTRG.25129.65"; exon_number "6";
chr10	StringTie	exon	102488150	102488275	1000	-	.	gene_id "MSTRG.25129"; transcript_id "MSTRG.25129.65"; exon_number "7";
chr10	StringTie	exon	102489063	102489138	1000	-	.	gene_id "MSTRG.25129"; transcript_id "MSTRG.25129.65"; exon_number "8";
chr10	StringTie	exon	102490549	102490613	1000	-	.	gene_id "MSTRG.25129"; transcript_id "MSTRG.25129.65"; exon_number "9";
chr10	StringTie	exon	102502600	102502736	1000	-	.	gene_id "MSTRG.25129"; transcript_id "MSTRG.25129.65"; exon_number "10";
chr10	StringTie	transcript	102479220	102502736	1000	-	.	gene_id "MSTRG.25129"; transcript_id "MSTRG.25129.66";
chr10	StringTie	exon	102479220	102480965	1000	-	.	gene_id "MSTRG.25129"; transcript_id "MSTRG.25129.66"; exon_number "1";
chr10	StringTie	exon	102481132	102481172	1000	-	.	gene_id "MSTRG.25129"; transcript_id "MSTRG.25129.66"; exon_number "2";
chr10	StringTie	exon	102483011	102483103	1000	-	.	gene_id "MSTRG.25129"; transcript_id "MSTRG.25129.66"; exon_number "3";
chr10	StringTie	exon	102484160	102484376	1000	-	.	gene_id "MSTRG.25129"; transcript_id "MSTRG.25129.66"; exon_number "4";
chr10	StringTie	exon	102485609	102485733	1000	-	.	gene_id "MSTRG.25129"; transcript_id "MSTRG.25129.66"; exon_number "5";
chr10	StringTie	exon	102488150	102488275	1000	-	.	gene_id "MSTRG.25129"; transcript_id "MSTRG.25129.66"; exon_number "6";
chr10	StringTie	exon	102489063	102489138	1000	-	.	gene_id "MSTRG.25129"; transcript_id "MSTRG.25129.66"; exon_number "7";
chr10	StringTie	exon	102502600	102502736	1000	-	.	gene_id "MSTRG.25129"; transcript_id "MSTRG.25129.66"; exon_number "8";
chr10	StringTie	transcript	102479221	102502717	1000	-	.	gene_id "MSTRG.25129"; transcript_id "MSTRG.25129.67";
chr10	StringTie	exon	102479221	102480989	1000	-	.	gene_id "MSTRG.25129"; transcript_id "MSTRG.25129.67"; exon_number "1";
chr10	StringTie	exon	102481132	102481172	1000	-	.	gene_id "MSTRG.25129"; transcript_id "MSTRG.25129.67"; exon_number "2";
chr10	StringTie	exon	102481837	102481898	1000	-	.	gene_id "MSTRG.25129"; transcript_id "MSTRG.25129.67"; exon_number "3";
chr10	StringTie	exon	102482001	102482175	1000	-	.	gene_id "MSTRG.25129"; transcript_id "MSTRG.25129.67"; exon_number "4";
chr10	StringTie	exon	102483011	102483103	1000	-	.	gene_id "MSTRG.25129"; transcript_id "MSTRG.25129.67"; exon_number "5";
chr10	StringTie	exon	102484160	102484376	1000	-	.	gene_id "MSTRG.25129"; transcript_id "MSTRG.25129.67"; exon_number "6";
chr10	StringTie	exon	102485609	102485733	1000	-	.	gene_id "MSTRG.25129"; transcript_id "MSTRG.25129.67"; exon_number "7";
chr10	StringTie	exon	102488150	102488275	1000	-	.	gene_id "MSTRG.25129"; transcript_id "MSTRG.25129.67"; exon_number "8";
chr10	StringTie	exon	102489063	102489138	1000	-	.	gene_id "MSTRG.25129"; transcript_id "MSTRG.25129.67"; exon_number "9";
chr10	StringTie	exon	102490549	102490613	1000	-	.	gene_id "MSTRG.25129"; transcript_id "MSTRG.25129.67"; exon_number "10";
chr10	StringTie	exon	102502600	102502717	1000	-	.	gene_id "MSTRG.25129"; transcript_id "MSTRG.25129.67"; exon_number "11";
chr10	StringTie	transcript	102479222	102502779	1000	-	.	gene_id "MSTRG.25129"; transcript_id "MSTRG.25129.68";
chr10	StringTie	exon	102479222	102479574	1000	-	.	gene_id "MSTRG.25129"; transcript_id "MSTRG.25129.68"; exon_number "1";
chr10	StringTie	exon	102482135	102482175	1000	-	.	gene_id "MSTRG.25129"; transcript_id "MSTRG.25129.68"; exon_number "2";
chr10	StringTie	exon	102483011	102483103	1000	-	.	gene_id "MSTRG.25129"; transcript_id "MSTRG.25129.68"; exon_number "3";
chr10	StringTie	exon	102484160	102484376	1000	-	.	gene_id "MSTRG.25129"; transcript_id "MSTRG.25129.68"; exon_number "4";
chr10	StringTie	exon	102485609	102485733	1000	-	.	gene_id "MSTRG.25129"; transcript_id "MSTRG.25129.68"; exon_number "5";
chr10	StringTie	exon	102488150	102488272	1000	-	.	gene_id "MSTRG.25129"; transcript_id "MSTRG.25129.68"; exon_number "6";
chr10	StringTie	exon	102489063	102489138	1000	-	.	gene_id "MSTRG.25129"; transcript_id "MSTRG.25129.68"; exon_number "7";
chr10	StringTie	exon	102490549	102490613	1000	-	.	gene_id "MSTRG.25129"; transcript_id "MSTRG.25129.68"; exon_number "8";
chr10	StringTie	exon	102502600	102502779	1000	-	.	gene_id "MSTRG.25129"; transcript_id "MSTRG.25129.68"; exon_number "9";
chr10	StringTie	transcript	102479223	102502779	1000	-	.	gene_id "MSTRG.25129"; transcript_id "MSTRG.25129.69";
chr10	StringTie	exon	102479223	102480965	1000	-	.	gene_id "MSTRG.25129"; transcript_id "MSTRG.25129.69"; exon_number "1";
chr10	StringTie	exon	102481132	102481172	1000	-	.	gene_id "MSTRG.25129"; transcript_id "MSTRG.25129.69"; exon_number "2";
chr10	StringTie	exon	102481837	102481898	1000	-	.	gene_id "MSTRG.25129"; transcript_id "MSTRG.25129.69"; exon_number "3";
chr10	StringTie	exon	102482001	102482175	1000	-	.	gene_id "MSTRG.25129"; transcript_id "MSTRG.25129.69"; exon_number "4";
chr10	StringTie	exon	102484160	102484376	1000	-	.	gene_id "MSTRG.25129"; transcript_id "MSTRG.25129.69"; exon_number "5";
chr10	StringTie	exon	102485609	102485733	1000	-	.	gene_id "MSTRG.25129"; transcript_id "MSTRG.25129.69"; exon_number "6";
chr10	StringTie	exon	102488150	102488272	1000	-	.	gene_id "MSTRG.25129"; transcript_id "MSTRG.25129.69"; exon_number "7";
chr10	StringTie	exon	102489063	102489138	1000	-	.	gene_id "MSTRG.25129"; transcript_id "MSTRG.25129.69"; exon_number "8";
chr10	StringTie	exon	102490549	102490613	1000	-	.	gene_id "MSTRG.25129"; transcript_id "MSTRG.25129.69"; exon_number "9";
chr10	StringTie	exon	102502600	102502779	1000	-	.	gene_id "MSTRG.25129"; transcript_id "MSTRG.25129.69"; exon_number "10";
chr10	StringTie	transcript	102475197	102502952	1000	-	.	gene_id "MSTRG.25129"; transcript_id "MSTRG.25129.7";
chr10	StringTie	exon	102475197	102480965	1000	-	.	gene_id "MSTRG.25129"; transcript_id "MSTRG.25129.7"; exon_number "1";
chr10	StringTie	exon	102481132	102481172	1000	-	.	gene_id "MSTRG.25129"; transcript_id "MSTRG.25129.7"; exon_number "2";
chr10	StringTie	exon	102481837	102481898	1000	-	.	gene_id "MSTRG.25129"; transcript_id "MSTRG.25129.7"; exon_number "3";
chr10	StringTie	exon	102482001	102482175	1000	-	.	gene_id "MSTRG.25129"; transcript_id "MSTRG.25129.7"; exon_number "4";
chr10	StringTie	exon	102483011	102483103	1000	-	.	gene_id "MSTRG.25129"; transcript_id "MSTRG.25129.7"; exon_number "5";
chr10	StringTie	exon	102484160	102484376	1000	-	.	gene_id "MSTRG.25129"; transcript_id "MSTRG.25129.7"; exon_number "6";
chr10	StringTie	exon	102485609	102485733	1000	-	.	gene_id "MSTRG.25129"; transcript_id "MSTRG.25129.7"; exon_number "7";
chr10	StringTie	exon	102488150	102488272	1000	-	.	gene_id "MSTRG.25129"; transcript_id "MSTRG.25129.7"; exon_number "8";
chr10	StringTie	exon	102489063	102489138	1000	-	.	gene_id "MSTRG.25129"; transcript_id "MSTRG.25129.7"; exon_number "9";
chr10	StringTie	exon	102490549	102490613	1000	-	.	gene_id "MSTRG.25129"; transcript_id "MSTRG.25129.7"; exon_number "10";
chr10	StringTie	exon	102502600	102502952	1000	-	.	gene_id "MSTRG.25129"; transcript_id "MSTRG.25129.7"; exon_number "11";
chr10	StringTie	transcript	102479223	102484166	1000	-	.	gene_id "MSTRG.25129"; transcript_id "MSTRG.25129.70";
chr10	StringTie	exon	102479223	102480535	1000	-	.	gene_id "MSTRG.25129"; transcript_id "MSTRG.25129.70"; exon_number "1";
chr10	StringTie	exon	102480593	102480965	1000	-	.	gene_id "MSTRG.25129"; transcript_id "MSTRG.25129.70"; exon_number "2";
chr10	StringTie	exon	102481132	102481172	1000	-	.	gene_id "MSTRG.25129"; transcript_id "MSTRG.25129.70"; exon_number "3";
chr10	StringTie	exon	102481837	102481898	1000	-	.	gene_id "MSTRG.25129"; transcript_id "MSTRG.25129.70"; exon_number "4";
chr10	StringTie	exon	102482001	102482175	1000	-	.	gene_id "MSTRG.25129"; transcript_id "MSTRG.25129.70"; exon_number "5";
chr10	StringTie	exon	102483011	102483103	1000	-	.	gene_id "MSTRG.25129"; transcript_id "MSTRG.25129.70"; exon_number "6";
chr10	StringTie	exon	102484160	102484166	1000	-	.	gene_id "MSTRG.25129"; transcript_id "MSTRG.25129.70"; exon_number "7";
chr10	StringTie	transcript	102479223	102484250	1000	-	.	gene_id "MSTRG.25129"; transcript_id "MSTRG.25129.71";
chr10	StringTie	exon	102479223	102479548	1000	-	.	gene_id "MSTRG.25129"; transcript_id "MSTRG.25129.71"; exon_number "1";
chr10	StringTie	exon	102479580	102480965	1000	-	.	gene_id "MSTRG.25129"; transcript_id "MSTRG.25129.71"; exon_number "2";
chr10	StringTie	exon	102481132	102481172	1000	-	.	gene_id "MSTRG.25129"; transcript_id "MSTRG.25129.71"; exon_number "3";
chr10	StringTie	exon	102481837	102481898	1000	-	.	gene_id "MSTRG.25129"; transcript_id "MSTRG.25129.71"; exon_number "4";
chr10	StringTie	exon	102482001	102482175	1000	-	.	gene_id "MSTRG.25129"; transcript_id "MSTRG.25129.71"; exon_number "5";
chr10	StringTie	exon	102483011	102483103	1000	-	.	gene_id "MSTRG.25129"; transcript_id "MSTRG.25129.71"; exon_number "6";
chr10	StringTie	exon	102484160	102484250	1000	-	.	gene_id "MSTRG.25129"; transcript_id "MSTRG.25129.71"; exon_number "7";
chr10	StringTie	transcript	102479223	102502705	1000	-	.	gene_id "MSTRG.25129"; transcript_id "MSTRG.25129.72";
chr10	StringTie	exon	102479223	102480397	1000	-	.	gene_id "MSTRG.25129"; transcript_id "MSTRG.25129.72"; exon_number "1";
chr10	StringTie	exon	102480662	102480965	1000	-	.	gene_id "MSTRG.25129"; transcript_id "MSTRG.25129.72"; exon_number "2";
chr10	StringTie	exon	102481132	102481172	1000	-	.	gene_id "MSTRG.25129"; transcript_id "MSTRG.25129.72"; exon_number "3";
chr10	StringTie	exon	102481837	102481898	1000	-	.	gene_id "MSTRG.25129"; transcript_id "MSTRG.25129.72"; exon_number "4";
chr10	StringTie	exon	102482001	102482175	1000	-	.	gene_id "MSTRG.25129"; transcript_id "MSTRG.25129.72"; exon_number "5";
chr10	StringTie	exon	102483011	102483103	1000	-	.	gene_id "MSTRG.25129"; transcript_id "MSTRG.25129.72"; exon_number "6";
chr10	StringTie	exon	102484160	102484376	1000	-	.	gene_id "MSTRG.25129"; transcript_id "MSTRG.25129.72"; exon_number "7";
chr10	StringTie	exon	102485609	102485733	1000	-	.	gene_id "MSTRG.25129"; transcript_id "MSTRG.25129.72"; exon_number "8";
chr10	StringTie	exon	102488150	102488275	1000	-	.	gene_id "MSTRG.25129"; transcript_id "MSTRG.25129.72"; exon_number "9";
chr10	StringTie	exon	102489063	102489138	1000	-	.	gene_id "MSTRG.25129"; transcript_id "MSTRG.25129.72"; exon_number "10";
chr10	StringTie	exon	102502600	102502705	1000	-	.	gene_id "MSTRG.25129"; transcript_id "MSTRG.25129.72"; exon_number "11";
chr10	StringTie	transcript	102479223	102502718	1000	-	.	gene_id "MSTRG.25129"; transcript_id "MSTRG.25129.73";
chr10	StringTie	exon	102479223	102479514	1000	-	.	gene_id "MSTRG.25129"; transcript_id "MSTRG.25129.73"; exon_number "1";
chr10	StringTie	exon	102479575	102480965	1000	-	.	gene_id "MSTRG.25129"; transcript_id "MSTRG.25129.73"; exon_number "2";
chr10	StringTie	exon	102481132	102481172	1000	-	.	gene_id "MSTRG.25129"; transcript_id "MSTRG.25129.73"; exon_number "3";
chr10	StringTie	exon	102481837	102481898	1000	-	.	gene_id "MSTRG.25129"; transcript_id "MSTRG.25129.73"; exon_number "4";
chr10	StringTie	exon	102482001	102482175	1000	-	.	gene_id "MSTRG.25129"; transcript_id "MSTRG.25129.73"; exon_number "5";
chr10	StringTie	exon	102483011	102483103	1000	-	.	gene_id "MSTRG.25129"; transcript_id "MSTRG.25129.73"; exon_number "6";
chr10	StringTie	exon	102484160	102484376	1000	-	.	gene_id "MSTRG.25129"; transcript_id "MSTRG.25129.73"; exon_number "7";
chr10	StringTie	exon	102485609	102485733	1000	-	.	gene_id "MSTRG.25129"; transcript_id "MSTRG.25129.73"; exon_number "8";
chr10	StringTie	exon	102488150	102488275	1000	-	.	gene_id "MSTRG.25129"; transcript_id "MSTRG.25129.73"; exon_number "9";
chr10	StringTie	exon	102489063	102489138	1000	-	.	gene_id "MSTRG.25129"; transcript_id "MSTRG.25129.73"; exon_number "10";
chr10	StringTie	exon	102490549	102490613	1000	-	.	gene_id "MSTRG.25129"; transcript_id "MSTRG.25129.73"; exon_number "11";
chr10	StringTie	exon	102502600	102502718	1000	-	.	gene_id "MSTRG.25129"; transcript_id "MSTRG.25129.73"; exon_number "12";
chr10	StringTie	transcript	102479223	102502724	1000	-	.	gene_id "MSTRG.25129"; transcript_id "MSTRG.25129.74";
chr10	StringTie	exon	102479223	102479794	1000	-	.	gene_id "MSTRG.25129"; transcript_id "MSTRG.25129.74"; exon_number "1";
chr10	StringTie	exon	102480486	102480965	1000	-	.	gene_id "MSTRG.25129"; transcript_id "MSTRG.25129.74"; exon_number "2";
chr10	StringTie	exon	102481132	102481172	1000	-	.	gene_id "MSTRG.25129"; transcript_id "MSTRG.25129.74"; exon_number "3";
chr10	StringTie	exon	102481837	102481898	1000	-	.	gene_id "MSTRG.25129"; transcript_id "MSTRG.25129.74"; exon_number "4";
chr10	StringTie	exon	102482001	102482175	1000	-	.	gene_id "MSTRG.25129"; transcript_id "MSTRG.25129.74"; exon_number "5";
chr10	StringTie	exon	102483011	102483103	1000	-	.	gene_id "MSTRG.25129"; transcript_id "MSTRG.25129.74"; exon_number "6";
chr10	StringTie	exon	102484160	102484376	1000	-	.	gene_id "MSTRG.25129"; transcript_id "MSTRG.25129.74"; exon_number "7";
chr10	StringTie	exon	102485609	102485733	1000	-	.	gene_id "MSTRG.25129"; transcript_id "MSTRG.25129.74"; exon_number "8";
chr10	StringTie	exon	102488150	102488275	1000	-	.	gene_id "MSTRG.25129"; transcript_id "MSTRG.25129.74"; exon_number "9";
chr10	StringTie	exon	102489063	102489138	1000	-	.	gene_id "MSTRG.25129"; transcript_id "MSTRG.25129.74"; exon_number "10";
chr10	StringTie	exon	102490549	102490613	1000	-	.	gene_id "MSTRG.25129"; transcript_id "MSTRG.25129.74"; exon_number "11";
chr10	StringTie	exon	102502600	102502724	1000	-	.	gene_id "MSTRG.25129"; transcript_id "MSTRG.25129.74"; exon_number "12";
chr10	StringTie	transcript	102479224	102502729	1000	-	.	gene_id "MSTRG.25129"; transcript_id "MSTRG.25129.75";
chr10	StringTie	exon	102479224	102480442	1000	-	.	gene_id "MSTRG.25129"; transcript_id "MSTRG.25129.75"; exon_number "1";
chr10	StringTie	exon	102480617	102480965	1000	-	.	gene_id "MSTRG.25129"; transcript_id "MSTRG.25129.75"; exon_number "2";
chr10	StringTie	exon	102481132	102481172	1000	-	.	gene_id "MSTRG.25129"; transcript_id "MSTRG.25129.75"; exon_number "3";
chr10	StringTie	exon	102483011	102483103	1000	-	.	gene_id "MSTRG.25129"; transcript_id "MSTRG.25129.75"; exon_number "4";
chr10	StringTie	exon	102484160	102484376	1000	-	.	gene_id "MSTRG.25129"; transcript_id "MSTRG.25129.75"; exon_number "5";
chr10	StringTie	exon	102485609	102485733	1000	-	.	gene_id "MSTRG.25129"; transcript_id "MSTRG.25129.75"; exon_number "6";
chr10	StringTie	exon	102488150	102488275	1000	-	.	gene_id "MSTRG.25129"; transcript_id "MSTRG.25129.75"; exon_number "7";
chr10	StringTie	exon	102489063	102489138	1000	-	.	gene_id "MSTRG.25129"; transcript_id "MSTRG.25129.75"; exon_number "8";
chr10	StringTie	exon	102490549	102490613	1000	-	.	gene_id "MSTRG.25129"; transcript_id "MSTRG.25129.75"; exon_number "9";
chr10	StringTie	exon	102502600	102502729	1000	-	.	gene_id "MSTRG.25129"; transcript_id "MSTRG.25129.75"; exon_number "10";
chr10	StringTie	transcript	102479224	102502739	1000	-	.	gene_id "MSTRG.25129"; transcript_id "MSTRG.25129.76";
chr10	StringTie	exon	102479224	102479514	1000	-	.	gene_id "MSTRG.25129"; transcript_id "MSTRG.25129.76"; exon_number "1";
chr10	StringTie	exon	102479575	102480965	1000	-	.	gene_id "MSTRG.25129"; transcript_id "MSTRG.25129.76"; exon_number "2";
chr10	StringTie	exon	102481132	102481172	1000	-	.	gene_id "MSTRG.25129"; transcript_id "MSTRG.25129.76"; exon_number "3";
chr10	StringTie	exon	102481837	102481898	1000	-	.	gene_id "MSTRG.25129"; transcript_id "MSTRG.25129.76"; exon_number "4";
chr10	StringTie	exon	102482001	102482175	1000	-	.	gene_id "MSTRG.25129"; transcript_id "MSTRG.25129.76"; exon_number "5";
chr10	StringTie	exon	102483011	102483103	1000	-	.	gene_id "MSTRG.25129"; transcript_id "MSTRG.25129.76"; exon_number "6";
chr10	StringTie	exon	102484160	102484376	1000	-	.	gene_id "MSTRG.25129"; transcript_id "MSTRG.25129.76"; exon_number "7";
chr10	StringTie	exon	102485609	102485733	1000	-	.	gene_id "MSTRG.25129"; transcript_id "MSTRG.25129.76"; exon_number "8";
chr10	StringTie	exon	102488150	102488272	1000	-	.	gene_id "MSTRG.25129"; transcript_id "MSTRG.25129.76"; exon_number "9";
chr10	StringTie	exon	102489063	102489138	1000	-	.	gene_id "MSTRG.25129"; transcript_id "MSTRG.25129.76"; exon_number "10";
chr10	StringTie	exon	102490549	102490613	1000	-	.	gene_id "MSTRG.25129"; transcript_id "MSTRG.25129.76"; exon_number "11";
chr10	StringTie	exon	102502600	102502739	1000	-	.	gene_id "MSTRG.25129"; transcript_id "MSTRG.25129.76"; exon_number "12";
chr10	StringTie	transcript	102479225	102502716	1000	-	.	gene_id "MSTRG.25129"; transcript_id "MSTRG.25129.77";
chr10	StringTie	exon	102479225	102479777	1000	-	.	gene_id "MSTRG.25129"; transcript_id "MSTRG.25129.77"; exon_number "1";
chr10	StringTie	exon	102480536	102480965	1000	-	.	gene_id "MSTRG.25129"; transcript_id "MSTRG.25129.77"; exon_number "2";
chr10	StringTie	exon	102481132	102481172	1000	-	.	gene_id "MSTRG.25129"; transcript_id "MSTRG.25129.77"; exon_number "3";
chr10	StringTie	exon	102481837	102481898	1000	-	.	gene_id "MSTRG.25129"; transcript_id "MSTRG.25129.77"; exon_number "4";
chr10	StringTie	exon	102482001	102482175	1000	-	.	gene_id "MSTRG.25129"; transcript_id "MSTRG.25129.77"; exon_number "5";
chr10	StringTie	exon	102483011	102483103	1000	-	.	gene_id "MSTRG.25129"; transcript_id "MSTRG.25129.77"; exon_number "6";
chr10	StringTie	exon	102484160	102484376	1000	-	.	gene_id "MSTRG.25129"; transcript_id "MSTRG.25129.77"; exon_number "7";
chr10	StringTie	exon	102485609	102485733	1000	-	.	gene_id "MSTRG.25129"; transcript_id "MSTRG.25129.77"; exon_number "8";
chr10	StringTie	exon	102488150	102488275	1000	-	.	gene_id "MSTRG.25129"; transcript_id "MSTRG.25129.77"; exon_number "9";
chr10	StringTie	exon	102489063	102489138	1000	-	.	gene_id "MSTRG.25129"; transcript_id "MSTRG.25129.77"; exon_number "10";
chr10	StringTie	exon	102490549	102490613	1000	-	.	gene_id "MSTRG.25129"; transcript_id "MSTRG.25129.77"; exon_number "11";
chr10	StringTie	exon	102502600	102502716	1000	-	.	gene_id "MSTRG.25129"; transcript_id "MSTRG.25129.77"; exon_number "12";
chr10	StringTie	transcript	102479225	102502714	1000	-	.	gene_id "MSTRG.25129"; transcript_id "MSTRG.25129.78";
chr10	StringTie	exon	102479225	102480965	1000	-	.	gene_id "MSTRG.25129"; transcript_id "MSTRG.25129.78"; exon_number "1";
chr10	StringTie	exon	102481132	102481172	1000	-	.	gene_id "MSTRG.25129"; transcript_id "MSTRG.25129.78"; exon_number "2";
chr10	StringTie	exon	102483011	102483103	1000	-	.	gene_id "MSTRG.25129"; transcript_id "MSTRG.25129.78"; exon_number "3";
chr10	StringTie	exon	102484160	102484376	1000	-	.	gene_id "MSTRG.25129"; transcript_id "MSTRG.25129.78"; exon_number "4";
chr10	StringTie	exon	102485609	102485733	1000	-	.	gene_id "MSTRG.25129"; transcript_id "MSTRG.25129.78"; exon_number "5";
chr10	StringTie	exon	102488150	102488272	1000	-	.	gene_id "MSTRG.25129"; transcript_id "MSTRG.25129.78"; exon_number "6";
chr10	StringTie	exon	102489063	102489138	1000	-	.	gene_id "MSTRG.25129"; transcript_id "MSTRG.25129.78"; exon_number "7";
chr10	StringTie	exon	102502600	102502714	1000	-	.	gene_id "MSTRG.25129"; transcript_id "MSTRG.25129.78"; exon_number "8";
chr10	StringTie	transcript	102479225	102502734	1000	-	.	gene_id "MSTRG.25129"; transcript_id "MSTRG.25129.79";
chr10	StringTie	exon	102479225	102480965	1000	-	.	gene_id "MSTRG.25129"; transcript_id "MSTRG.25129.79"; exon_number "1";
chr10	StringTie	exon	102481132	102481172	1000	-	.	gene_id "MSTRG.25129"; transcript_id "MSTRG.25129.79"; exon_number "2";
chr10	StringTie	exon	102481837	102481919	1000	-	.	gene_id "MSTRG.25129"; transcript_id "MSTRG.25129.79"; exon_number "3";
chr10	StringTie	exon	102482001	102482175	1000	-	.	gene_id "MSTRG.25129"; transcript_id "MSTRG.25129.79"; exon_number "4";
chr10	StringTie	exon	102484160	102484376	1000	-	.	gene_id "MSTRG.25129"; transcript_id "MSTRG.25129.79"; exon_number "5";
chr10	StringTie	exon	102485609	102485733	1000	-	.	gene_id "MSTRG.25129"; transcript_id "MSTRG.25129.79"; exon_number "6";
chr10	StringTie	exon	102488150	102488272	1000	-	.	gene_id "MSTRG.25129"; transcript_id "MSTRG.25129.79"; exon_number "7";
chr10	StringTie	exon	102489063	102489138	1000	-	.	gene_id "MSTRG.25129"; transcript_id "MSTRG.25129.79"; exon_number "8";
chr10	StringTie	exon	102490549	102490613	1000	-	.	gene_id "MSTRG.25129"; transcript_id "MSTRG.25129.79"; exon_number "9";
chr10	StringTie	exon	102502600	102502734	1000	-	.	gene_id "MSTRG.25129"; transcript_id "MSTRG.25129.79"; exon_number "10";
chr10	StringTie	transcript	102475861	102502782	1000	-	.	gene_id "MSTRG.25129"; transcript_id "MSTRG.25129.8";
chr10	StringTie	exon	102475861	102475945	1000	-	.	gene_id "MSTRG.25129"; transcript_id "MSTRG.25129.8"; exon_number "1";
chr10	StringTie	exon	102478988	102480965	1000	-	.	gene_id "MSTRG.25129"; transcript_id "MSTRG.25129.8"; exon_number "2";
chr10	StringTie	exon	102481132	102481172	1000	-	.	gene_id "MSTRG.25129"; transcript_id "MSTRG.25129.8"; exon_number "3";
chr10	StringTie	exon	102481837	102481898	1000	-	.	gene_id "MSTRG.25129"; transcript_id "MSTRG.25129.8"; exon_number "4";
chr10	StringTie	exon	102482001	102482175	1000	-	.	gene_id "MSTRG.25129"; transcript_id "MSTRG.25129.8"; exon_number "5";
chr10	StringTie	exon	102483011	102483103	1000	-	.	gene_id "MSTRG.25129"; transcript_id "MSTRG.25129.8"; exon_number "6";
chr10	StringTie	exon	102484160	102484376	1000	-	.	gene_id "MSTRG.25129"; transcript_id "MSTRG.25129.8"; exon_number "7";
chr10	StringTie	exon	102485609	102485733	1000	-	.	gene_id "MSTRG.25129"; transcript_id "MSTRG.25129.8"; exon_number "8";
chr10	StringTie	exon	102488150	102488272	1000	-	.	gene_id "MSTRG.25129"; transcript_id "MSTRG.25129.8"; exon_number "9";
chr10	StringTie	exon	102489063	102489138	1000	-	.	gene_id "MSTRG.25129"; transcript_id "MSTRG.25129.8"; exon_number "10";
chr10	StringTie	exon	102490549	102490613	1000	-	.	gene_id "MSTRG.25129"; transcript_id "MSTRG.25129.8"; exon_number "11";
chr10	StringTie	exon	102502600	102502782	1000	-	.	gene_id "MSTRG.25129"; transcript_id "MSTRG.25129.8"; exon_number "12";
chr10	StringTie	transcript	102479225	102502705	1000	-	.	gene_id "MSTRG.25129"; transcript_id "MSTRG.25129.80";
chr10	StringTie	exon	102479225	102479587	1000	-	.	gene_id "MSTRG.25129"; transcript_id "MSTRG.25129.80"; exon_number "1";
chr10	StringTie	exon	102479817	102480965	1000	-	.	gene_id "MSTRG.25129"; transcript_id "MSTRG.25129.80"; exon_number "2";
chr10	StringTie	exon	102481132	102481172	1000	-	.	gene_id "MSTRG.25129"; transcript_id "MSTRG.25129.80"; exon_number "3";
chr10	StringTie	exon	102481837	102481898	1000	-	.	gene_id "MSTRG.25129"; transcript_id "MSTRG.25129.80"; exon_number "4";
chr10	StringTie	exon	102482001	102482175	1000	-	.	gene_id "MSTRG.25129"; transcript_id "MSTRG.25129.80"; exon_number "5";
chr10	StringTie	exon	102483011	102483103	1000	-	.	gene_id "MSTRG.25129"; transcript_id "MSTRG.25129.80"; exon_number "6";
chr10	StringTie	exon	102484160	102484376	1000	-	.	gene_id "MSTRG.25129"; transcript_id "MSTRG.25129.80"; exon_number "7";
chr10	StringTie	exon	102485609	102485733	1000	-	.	gene_id "MSTRG.25129"; transcript_id "MSTRG.25129.80"; exon_number "8";
chr10	StringTie	exon	102488150	102488275	1000	-	.	gene_id "MSTRG.25129"; transcript_id "MSTRG.25129.80"; exon_number "9";
chr10	StringTie	exon	102489063	102489138	1000	-	.	gene_id "MSTRG.25129"; transcript_id "MSTRG.25129.80"; exon_number "10";
chr10	StringTie	exon	102502600	102502705	1000	-	.	gene_id "MSTRG.25129"; transcript_id "MSTRG.25129.80"; exon_number "11";
chr10	StringTie	transcript	102479225	102502779	1000	-	.	gene_id "MSTRG.25129"; transcript_id "MSTRG.25129.81";
chr10	StringTie	exon	102479225	102480156	1000	-	.	gene_id "MSTRG.25129"; transcript_id "MSTRG.25129.81"; exon_number "1";
chr10	StringTie	exon	102480335	102480965	1000	-	.	gene_id "MSTRG.25129"; transcript_id "MSTRG.25129.81"; exon_number "2";
chr10	StringTie	exon	102481132	102481172	1000	-	.	gene_id "MSTRG.25129"; transcript_id "MSTRG.25129.81"; exon_number "3";
chr10	StringTie	exon	102481837	102481898	1000	-	.	gene_id "MSTRG.25129"; transcript_id "MSTRG.25129.81"; exon_number "4";
chr10	StringTie	exon	102482001	102482175	1000	-	.	gene_id "MSTRG.25129"; transcript_id "MSTRG.25129.81"; exon_number "5";
chr10	StringTie	exon	102483011	102483103	1000	-	.	gene_id "MSTRG.25129"; transcript_id "MSTRG.25129.81"; exon_number "6";
chr10	StringTie	exon	102484160	102484376	1000	-	.	gene_id "MSTRG.25129"; transcript_id "MSTRG.25129.81"; exon_number "7";
chr10	StringTie	exon	102485609	102485733	1000	-	.	gene_id "MSTRG.25129"; transcript_id "MSTRG.25129.81"; exon_number "8";
chr10	StringTie	exon	102488150	102488275	1000	-	.	gene_id "MSTRG.25129"; transcript_id "MSTRG.25129.81"; exon_number "9";
chr10	StringTie	exon	102489063	102489138	1000	-	.	gene_id "MSTRG.25129"; transcript_id "MSTRG.25129.81"; exon_number "10";
chr10	StringTie	exon	102490549	102490613	1000	-	.	gene_id "MSTRG.25129"; transcript_id "MSTRG.25129.81"; exon_number "11";
chr10	StringTie	exon	102502600	102502779	1000	-	.	gene_id "MSTRG.25129"; transcript_id "MSTRG.25129.81"; exon_number "12";
chr10	StringTie	transcript	102479225	102502769	1000	-	.	gene_id "MSTRG.25129"; transcript_id "MSTRG.25129.82";
chr10	StringTie	exon	102479225	102479794	1000	-	.	gene_id "MSTRG.25129"; transcript_id "MSTRG.25129.82"; exon_number "1";
chr10	StringTie	exon	102480288	102480592	1000	-	.	gene_id "MSTRG.25129"; transcript_id "MSTRG.25129.82"; exon_number "2";
chr10	StringTie	exon	102480724	102480965	1000	-	.	gene_id "MSTRG.25129"; transcript_id "MSTRG.25129.82"; exon_number "3";
chr10	StringTie	exon	102481132	102481172	1000	-	.	gene_id "MSTRG.25129"; transcript_id "MSTRG.25129.82"; exon_number "4";
chr10	StringTie	exon	102481837	102481898	1000	-	.	gene_id "MSTRG.25129"; transcript_id "MSTRG.25129.82"; exon_number "5";
chr10	StringTie	exon	102482001	102482175	1000	-	.	gene_id "MSTRG.25129"; transcript_id "MSTRG.25129.82"; exon_number "6";
chr10	StringTie	exon	102483011	102483103	1000	-	.	gene_id "MSTRG.25129"; transcript_id "MSTRG.25129.82"; exon_number "7";
chr10	StringTie	exon	102484160	102484376	1000	-	.	gene_id "MSTRG.25129"; transcript_id "MSTRG.25129.82"; exon_number "8";
chr10	StringTie	exon	102485609	102485733	1000	-	.	gene_id "MSTRG.25129"; transcript_id "MSTRG.25129.82"; exon_number "9";
chr10	StringTie	exon	102488150	102488275	1000	-	.	gene_id "MSTRG.25129"; transcript_id "MSTRG.25129.82"; exon_number "10";
chr10	StringTie	exon	102489063	102489138	1000	-	.	gene_id "MSTRG.25129"; transcript_id "MSTRG.25129.82"; exon_number "11";
chr10	StringTie	exon	102490549	102490613	1000	-	.	gene_id "MSTRG.25129"; transcript_id "MSTRG.25129.82"; exon_number "12";
chr10	StringTie	exon	102502600	102502769	1000	-	.	gene_id "MSTRG.25129"; transcript_id "MSTRG.25129.82"; exon_number "13";
chr10	StringTie	transcript	102479226	102488318	1000	-	.	gene_id "MSTRG.25129"; transcript_id "MSTRG.25129.83";
chr10	StringTie	exon	102479226	102480441	1000	-	.	gene_id "MSTRG.25129"; transcript_id "MSTRG.25129.83"; exon_number "1";
chr10	StringTie	exon	102480514	102480965	1000	-	.	gene_id "MSTRG.25129"; transcript_id "MSTRG.25129.83"; exon_number "2";
chr10	StringTie	exon	102481132	102481172	1000	-	.	gene_id "MSTRG.25129"; transcript_id "MSTRG.25129.83"; exon_number "3";
chr10	StringTie	exon	102483011	102483103	1000	-	.	gene_id "MSTRG.25129"; transcript_id "MSTRG.25129.83"; exon_number "4";
chr10	StringTie	exon	102484160	102484376	1000	-	.	gene_id "MSTRG.25129"; transcript_id "MSTRG.25129.83"; exon_number "5";
chr10	StringTie	exon	102485609	102485733	1000	-	.	gene_id "MSTRG.25129"; transcript_id "MSTRG.25129.83"; exon_number "6";
chr10	StringTie	exon	102488150	102488318	1000	-	.	gene_id "MSTRG.25129"; transcript_id "MSTRG.25129.83"; exon_number "7";
chr10	StringTie	transcript	102479226	102502729	1000	-	.	gene_id "MSTRG.25129"; transcript_id "MSTRG.25129.84";
chr10	StringTie	exon	102479226	102480449	1000	-	.	gene_id "MSTRG.25129"; transcript_id "MSTRG.25129.84"; exon_number "1";
chr10	StringTie	exon	102482135	102482175	1000	-	.	gene_id "MSTRG.25129"; transcript_id "MSTRG.25129.84"; exon_number "2";
chr10	StringTie	exon	102483011	102483103	1000	-	.	gene_id "MSTRG.25129"; transcript_id "MSTRG.25129.84"; exon_number "3";
chr10	StringTie	exon	102484160	102484376	1000	-	.	gene_id "MSTRG.25129"; transcript_id "MSTRG.25129.84"; exon_number "4";
chr10	StringTie	exon	102485609	102485733	1000	-	.	gene_id "MSTRG.25129"; transcript_id "MSTRG.25129.84"; exon_number "5";
chr10	StringTie	exon	102488150	102488272	1000	-	.	gene_id "MSTRG.25129"; transcript_id "MSTRG.25129.84"; exon_number "6";
chr10	StringTie	exon	102489063	102489138	1000	-	.	gene_id "MSTRG.25129"; transcript_id "MSTRG.25129.84"; exon_number "7";
chr10	StringTie	exon	102490549	102490613	1000	-	.	gene_id "MSTRG.25129"; transcript_id "MSTRG.25129.84"; exon_number "8";
chr10	StringTie	exon	102502600	102502729	1000	-	.	gene_id "MSTRG.25129"; transcript_id "MSTRG.25129.84"; exon_number "9";
chr10	StringTie	transcript	102479226	102502717	1000	-	.	gene_id "MSTRG.25129"; transcript_id "MSTRG.25129.85";
chr10	StringTie	exon	102479226	102479672	1000	-	.	gene_id "MSTRG.25129"; transcript_id "MSTRG.25129.85"; exon_number "1";
chr10	StringTie	exon	102480486	102480965	1000	-	.	gene_id "MSTRG.25129"; transcript_id "MSTRG.25129.85"; exon_number "2";
chr10	StringTie	exon	102481132	102481172	1000	-	.	gene_id "MSTRG.25129"; transcript_id "MSTRG.25129.85"; exon_number "3";
chr10	StringTie	exon	102481837	102481898	1000	-	.	gene_id "MSTRG.25129"; transcript_id "MSTRG.25129.85"; exon_number "4";
chr10	StringTie	exon	102482001	102482175	1000	-	.	gene_id "MSTRG.25129"; transcript_id "MSTRG.25129.85"; exon_number "5";
chr10	StringTie	exon	102483011	102483103	1000	-	.	gene_id "MSTRG.25129"; transcript_id "MSTRG.25129.85"; exon_number "6";
chr10	StringTie	exon	102484160	102484376	1000	-	.	gene_id "MSTRG.25129"; transcript_id "MSTRG.25129.85"; exon_number "7";
chr10	StringTie	exon	102485609	102485733	1000	-	.	gene_id "MSTRG.25129"; transcript_id "MSTRG.25129.85"; exon_number "8";
chr10	StringTie	exon	102488150	102488275	1000	-	.	gene_id "MSTRG.25129"; transcript_id "MSTRG.25129.85"; exon_number "9";
chr10	StringTie	exon	102489063	102489138	1000	-	.	gene_id "MSTRG.25129"; transcript_id "MSTRG.25129.85"; exon_number "10";
chr10	StringTie	exon	102490549	102490613	1000	-	.	gene_id "MSTRG.25129"; transcript_id "MSTRG.25129.85"; exon_number "11";
chr10	StringTie	exon	102502600	102502717	1000	-	.	gene_id "MSTRG.25129"; transcript_id "MSTRG.25129.85"; exon_number "12";
chr10	StringTie	transcript	102479226	102502729	1000	-	.	gene_id "MSTRG.25129"; transcript_id "MSTRG.25129.86";
chr10	StringTie	exon	102479226	102480343	1000	-	.	gene_id "MSTRG.25129"; transcript_id "MSTRG.25129.86"; exon_number "1";
chr10	StringTie	exon	102480536	102480965	1000	-	.	gene_id "MSTRG.25129"; transcript_id "MSTRG.25129.86"; exon_number "2";
chr10	StringTie	exon	102481132	102481172	1000	-	.	gene_id "MSTRG.25129"; transcript_id "MSTRG.25129.86"; exon_number "3";
chr10	StringTie	exon	102481837	102481898	1000	-	.	gene_id "MSTRG.25129"; transcript_id "MSTRG.25129.86"; exon_number "4";
chr10	StringTie	exon	102482001	102482175	1000	-	.	gene_id "MSTRG.25129"; transcript_id "MSTRG.25129.86"; exon_number "5";
chr10	StringTie	exon	102483011	102483103	1000	-	.	gene_id "MSTRG.25129"; transcript_id "MSTRG.25129.86"; exon_number "6";
chr10	StringTie	exon	102484160	102484376	1000	-	.	gene_id "MSTRG.25129"; transcript_id "MSTRG.25129.86"; exon_number "7";
chr10	StringTie	exon	102485609	102485733	1000	-	.	gene_id "MSTRG.25129"; transcript_id "MSTRG.25129.86"; exon_number "8";
chr10	StringTie	exon	102488150	102488275	1000	-	.	gene_id "MSTRG.25129"; transcript_id "MSTRG.25129.86"; exon_number "9";
chr10	StringTie	exon	102489063	102489138	1000	-	.	gene_id "MSTRG.25129"; transcript_id "MSTRG.25129.86"; exon_number "10";
chr10	StringTie	exon	102490549	102490613	1000	-	.	gene_id "MSTRG.25129"; transcript_id "MSTRG.25129.86"; exon_number "11";
chr10	StringTie	exon	102502600	102502729	1000	-	.	gene_id "MSTRG.25129"; transcript_id "MSTRG.25129.86"; exon_number "12";
chr10	StringTie	transcript	102479226	102502716	1000	-	.	gene_id "MSTRG.25129"; transcript_id "MSTRG.25129.87";
chr10	StringTie	exon	102479226	102480965	1000	-	.	gene_id "MSTRG.25129"; transcript_id "MSTRG.25129.87"; exon_number "1";
chr10	StringTie	exon	102481132	102481172	1000	-	.	gene_id "MSTRG.25129"; transcript_id "MSTRG.25129.87"; exon_number "2";
chr10	StringTie	exon	102481837	102481898	1000	-	.	gene_id "MSTRG.25129"; transcript_id "MSTRG.25129.87"; exon_number "3";
chr10	StringTie	exon	102482001	102482175	1000	-	.	gene_id "MSTRG.25129"; transcript_id "MSTRG.25129.87"; exon_number "4";
chr10	StringTie	exon	102483011	102483103	1000	-	.	gene_id "MSTRG.25129"; transcript_id "MSTRG.25129.87"; exon_number "5";
chr10	StringTie	exon	102483912	102484027	1000	-	.	gene_id "MSTRG.25129"; transcript_id "MSTRG.25129.87"; exon_number "6";
chr10	StringTie	exon	102484160	102484376	1000	-	.	gene_id "MSTRG.25129"; transcript_id "MSTRG.25129.87"; exon_number "7";
chr10	StringTie	exon	102485609	102485733	1000	-	.	gene_id "MSTRG.25129"; transcript_id "MSTRG.25129.87"; exon_number "8";
chr10	StringTie	exon	102488150	102488272	1000	-	.	gene_id "MSTRG.25129"; transcript_id "MSTRG.25129.87"; exon_number "9";
chr10	StringTie	exon	102489063	102489138	1000	-	.	gene_id "MSTRG.25129"; transcript_id "MSTRG.25129.87"; exon_number "10";
chr10	StringTie	exon	102490549	102490613	1000	-	.	gene_id "MSTRG.25129"; transcript_id "MSTRG.25129.87"; exon_number "11";
chr10	StringTie	exon	102502600	102502716	1000	-	.	gene_id "MSTRG.25129"; transcript_id "MSTRG.25129.87"; exon_number "12";
chr10	StringTie	transcript	102479226	102502723	1000	-	.	gene_id "MSTRG.25129"; transcript_id "MSTRG.25129.88";
chr10	StringTie	exon	102479226	102479672	1000	-	.	gene_id "MSTRG.25129"; transcript_id "MSTRG.25129.88"; exon_number "1";
chr10	StringTie	exon	102479795	102480965	1000	-	.	gene_id "MSTRG.25129"; transcript_id "MSTRG.25129.88"; exon_number "2";
chr10	StringTie	exon	102481132	102481172	1000	-	.	gene_id "MSTRG.25129"; transcript_id "MSTRG.25129.88"; exon_number "3";
chr10	StringTie	exon	102481837	102481898	1000	-	.	gene_id "MSTRG.25129"; transcript_id "MSTRG.25129.88"; exon_number "4";
chr10	StringTie	exon	102482001	102482175	1000	-	.	gene_id "MSTRG.25129"; transcript_id "MSTRG.25129.88"; exon_number "5";
chr10	StringTie	exon	102483011	102483103	1000	-	.	gene_id "MSTRG.25129"; transcript_id "MSTRG.25129.88"; exon_number "6";
chr10	StringTie	exon	102484160	102484204	1000	-	.	gene_id "MSTRG.25129"; transcript_id "MSTRG.25129.88"; exon_number "7";
chr10	StringTie	exon	102484265	102484376	1000	-	.	gene_id "MSTRG.25129"; transcript_id "MSTRG.25129.88"; exon_number "8";
chr10	StringTie	exon	102485609	102485733	1000	-	.	gene_id "MSTRG.25129"; transcript_id "MSTRG.25129.88"; exon_number "9";
chr10	StringTie	exon	102488150	102488275	1000	-	.	gene_id "MSTRG.25129"; transcript_id "MSTRG.25129.88"; exon_number "10";
chr10	StringTie	exon	102489063	102489138	1000	-	.	gene_id "MSTRG.25129"; transcript_id "MSTRG.25129.88"; exon_number "11";
chr10	StringTie	exon	102490549	102490613	1000	-	.	gene_id "MSTRG.25129"; transcript_id "MSTRG.25129.88"; exon_number "12";
chr10	StringTie	exon	102502600	102502723	1000	-	.	gene_id "MSTRG.25129"; transcript_id "MSTRG.25129.88"; exon_number "13";
chr10	StringTie	transcript	102479226	102502717	1000	-	.	gene_id "MSTRG.25129"; transcript_id "MSTRG.25129.89";
chr10	StringTie	exon	102479226	102479615	1000	-	.	gene_id "MSTRG.25129"; transcript_id "MSTRG.25129.89"; exon_number "1";
chr10	StringTie	exon	102479817	102480287	1000	-	.	gene_id "MSTRG.25129"; transcript_id "MSTRG.25129.89"; exon_number "2";
chr10	StringTie	exon	102480344	102480535	1000	-	.	gene_id "MSTRG.25129"; transcript_id "MSTRG.25129.89"; exon_number "3";
chr10	StringTie	exon	102480611	102480965	1000	-	.	gene_id "MSTRG.25129"; transcript_id "MSTRG.25129.89"; exon_number "4";
chr10	StringTie	exon	102481132	102481172	1000	-	.	gene_id "MSTRG.25129"; transcript_id "MSTRG.25129.89"; exon_number "5";
chr10	StringTie	exon	102481837	102481898	1000	-	.	gene_id "MSTRG.25129"; transcript_id "MSTRG.25129.89"; exon_number "6";
chr10	StringTie	exon	102482001	102482175	1000	-	.	gene_id "MSTRG.25129"; transcript_id "MSTRG.25129.89"; exon_number "7";
chr10	StringTie	exon	102483011	102483103	1000	-	.	gene_id "MSTRG.25129"; transcript_id "MSTRG.25129.89"; exon_number "8";
chr10	StringTie	exon	102484160	102484376	1000	-	.	gene_id "MSTRG.25129"; transcript_id "MSTRG.25129.89"; exon_number "9";
chr10	StringTie	exon	102485609	102485733	1000	-	.	gene_id "MSTRG.25129"; transcript_id "MSTRG.25129.89"; exon_number "10";
chr10	StringTie	exon	102488150	102488272	1000	-	.	gene_id "MSTRG.25129"; transcript_id "MSTRG.25129.89"; exon_number "11";
chr10	StringTie	exon	102489063	102489138	1000	-	.	gene_id "MSTRG.25129"; transcript_id "MSTRG.25129.89"; exon_number "12";
chr10	StringTie	exon	102490549	102490613	1000	-	.	gene_id "MSTRG.25129"; transcript_id "MSTRG.25129.89"; exon_number "13";
chr10	StringTie	exon	102502600	102502717	1000	-	.	gene_id "MSTRG.25129"; transcript_id "MSTRG.25129.89"; exon_number "14";
chr10	StringTie	transcript	102475867	102502767	1000	-	.	gene_id "MSTRG.25129"; transcript_id "MSTRG.25129.9";
chr10	StringTie	exon	102475867	102475945	1000	-	.	gene_id "MSTRG.25129"; transcript_id "MSTRG.25129.9"; exon_number "1";
chr10	StringTie	exon	102478988	102480343	1000	-	.	gene_id "MSTRG.25129"; transcript_id "MSTRG.25129.9"; exon_number "2";
chr10	StringTie	exon	102480495	102480965	1000	-	.	gene_id "MSTRG.25129"; transcript_id "MSTRG.25129.9"; exon_number "3";
chr10	StringTie	exon	102481132	102481172	1000	-	.	gene_id "MSTRG.25129"; transcript_id "MSTRG.25129.9"; exon_number "4";
chr10	StringTie	exon	102481837	102481898	1000	-	.	gene_id "MSTRG.25129"; transcript_id "MSTRG.25129.9"; exon_number "5";
chr10	StringTie	exon	102482001	102482175	1000	-	.	gene_id "MSTRG.25129"; transcript_id "MSTRG.25129.9"; exon_number "6";
chr10	StringTie	exon	102483011	102483103	1000	-	.	gene_id "MSTRG.25129"; transcript_id "MSTRG.25129.9"; exon_number "7";
chr10	StringTie	exon	102484160	102484376	1000	-	.	gene_id "MSTRG.25129"; transcript_id "MSTRG.25129.9"; exon_number "8";
chr10	StringTie	exon	102485609	102485733	1000	-	.	gene_id "MSTRG.25129"; transcript_id "MSTRG.25129.9"; exon_number "9";
chr10	StringTie	exon	102488150	102488275	1000	-	.	gene_id "MSTRG.25129"; transcript_id "MSTRG.25129.9"; exon_number "10";
chr10	StringTie	exon	102489063	102489138	1000	-	.	gene_id "MSTRG.25129"; transcript_id "MSTRG.25129.9"; exon_number "11";
chr10	StringTie	exon	102490549	102490613	1000	-	.	gene_id "MSTRG.25129"; transcript_id "MSTRG.25129.9"; exon_number "12";
chr10	StringTie	exon	102502600	102502767	1000	-	.	gene_id "MSTRG.25129"; transcript_id "MSTRG.25129.9"; exon_number "13";
chr10	StringTie	transcript	102479227	102502729	1000	-	.	gene_id "MSTRG.25129"; transcript_id "MSTRG.25129.90";
chr10	StringTie	exon	102479227	102480164	1000	-	.	gene_id "MSTRG.25129"; transcript_id "MSTRG.25129.90"; exon_number "1";
chr10	StringTie	exon	102480344	102480610	1000	-	.	gene_id "MSTRG.25129"; transcript_id "MSTRG.25129.90"; exon_number "2";
chr10	StringTie	exon	102484319	102484376	1000	-	.	gene_id "MSTRG.25129"; transcript_id "MSTRG.25129.90"; exon_number "3";
chr10	StringTie	exon	102485609	102485733	1000	-	.	gene_id "MSTRG.25129"; transcript_id "MSTRG.25129.90"; exon_number "4";
chr10	StringTie	exon	102488150	102488272	1000	-	.	gene_id "MSTRG.25129"; transcript_id "MSTRG.25129.90"; exon_number "5";
chr10	StringTie	exon	102489063	102489138	1000	-	.	gene_id "MSTRG.25129"; transcript_id "MSTRG.25129.90"; exon_number "6";
chr10	StringTie	exon	102490549	102490613	1000	-	.	gene_id "MSTRG.25129"; transcript_id "MSTRG.25129.90"; exon_number "7";
chr10	StringTie	exon	102502600	102502729	1000	-	.	gene_id "MSTRG.25129"; transcript_id "MSTRG.25129.90"; exon_number "8";
chr10	StringTie	transcript	102479227	102502710	1000	-	.	gene_id "MSTRG.25129"; transcript_id "MSTRG.25129.91";
chr10	StringTie	exon	102479227	102480442	1000	-	.	gene_id "MSTRG.25129"; transcript_id "MSTRG.25129.91"; exon_number "1";
chr10	StringTie	exon	102482135	102482175	1000	-	.	gene_id "MSTRG.25129"; transcript_id "MSTRG.25129.91"; exon_number "2";
chr10	StringTie	exon	102483011	102483103	1000	-	.	gene_id "MSTRG.25129"; transcript_id "MSTRG.25129.91"; exon_number "3";
chr10	StringTie	exon	102484160	102484376	1000	-	.	gene_id "MSTRG.25129"; transcript_id "MSTRG.25129.91"; exon_number "4";
chr10	StringTie	exon	102485609	102485733	1000	-	.	gene_id "MSTRG.25129"; transcript_id "MSTRG.25129.91"; exon_number "5";
chr10	StringTie	exon	102488150	102488272	1000	-	.	gene_id "MSTRG.25129"; transcript_id "MSTRG.25129.91"; exon_number "6";
chr10	StringTie	exon	102489063	102489138	1000	-	.	gene_id "MSTRG.25129"; transcript_id "MSTRG.25129.91"; exon_number "7";
chr10	StringTie	exon	102490549	102490613	1000	-	.	gene_id "MSTRG.25129"; transcript_id "MSTRG.25129.91"; exon_number "8";
chr10	StringTie	exon	102502600	102502710	1000	-	.	gene_id "MSTRG.25129"; transcript_id "MSTRG.25129.91"; exon_number "9";
chr10	StringTie	transcript	102479227	102490686	1000	-	.	gene_id "MSTRG.25129"; transcript_id "MSTRG.25129.92";
chr10	StringTie	exon	102479227	102480965	1000	-	.	gene_id "MSTRG.25129"; transcript_id "MSTRG.25129.92"; exon_number "1";
chr10	StringTie	exon	102481132	102481172	1000	-	.	gene_id "MSTRG.25129"; transcript_id "MSTRG.25129.92"; exon_number "2";
chr10	StringTie	exon	102481837	102481898	1000	-	.	gene_id "MSTRG.25129"; transcript_id "MSTRG.25129.92"; exon_number "3";
chr10	StringTie	exon	102482009	102482175	1000	-	.	gene_id "MSTRG.25129"; transcript_id "MSTRG.25129.92"; exon_number "4";
chr10	StringTie	exon	102483011	102484376	1000	-	.	gene_id "MSTRG.25129"; transcript_id "MSTRG.25129.92"; exon_number "5";
chr10	StringTie	exon	102485609	102485733	1000	-	.	gene_id "MSTRG.25129"; transcript_id "MSTRG.25129.92"; exon_number "6";
chr10	StringTie	exon	102488150	102488275	1000	-	.	gene_id "MSTRG.25129"; transcript_id "MSTRG.25129.92"; exon_number "7";
chr10	StringTie	exon	102489063	102489138	1000	-	.	gene_id "MSTRG.25129"; transcript_id "MSTRG.25129.92"; exon_number "8";
chr10	StringTie	exon	102490549	102490686	1000	-	.	gene_id "MSTRG.25129"; transcript_id "MSTRG.25129.92"; exon_number "9";
chr10	StringTie	transcript	102479227	102502715	1000	-	.	gene_id "MSTRG.25129"; transcript_id "MSTRG.25129.93";
chr10	StringTie	exon	102479227	102479794	1000	-	.	gene_id "MSTRG.25129"; transcript_id "MSTRG.25129.93"; exon_number "1";
chr10	StringTie	exon	102480288	102480965	1000	-	.	gene_id "MSTRG.25129"; transcript_id "MSTRG.25129.93"; exon_number "2";
chr10	StringTie	exon	102481132	102481172	1000	-	.	gene_id "MSTRG.25129"; transcript_id "MSTRG.25129.93"; exon_number "3";
chr10	StringTie	exon	102481837	102481898	1000	-	.	gene_id "MSTRG.25129"; transcript_id "MSTRG.25129.93"; exon_number "4";
chr10	StringTie	exon	102482001	102482175	1000	-	.	gene_id "MSTRG.25129"; transcript_id "MSTRG.25129.93"; exon_number "5";
chr10	StringTie	exon	102483011	102483103	1000	-	.	gene_id "MSTRG.25129"; transcript_id "MSTRG.25129.93"; exon_number "6";
chr10	StringTie	exon	102484160	102484376	1000	-	.	gene_id "MSTRG.25129"; transcript_id "MSTRG.25129.93"; exon_number "7";
chr10	StringTie	exon	102485609	102485733	1000	-	.	gene_id "MSTRG.25129"; transcript_id "MSTRG.25129.93"; exon_number "8";
chr10	StringTie	exon	102488150	102488275	1000	-	.	gene_id "MSTRG.25129"; transcript_id "MSTRG.25129.93"; exon_number "9";
chr10	StringTie	exon	102489063	102489138	1000	-	.	gene_id "MSTRG.25129"; transcript_id "MSTRG.25129.93"; exon_number "10";
chr10	StringTie	exon	102490549	102490613	1000	-	.	gene_id "MSTRG.25129"; transcript_id "MSTRG.25129.93"; exon_number "11";
chr10	StringTie	exon	102502600	102502715	1000	-	.	gene_id "MSTRG.25129"; transcript_id "MSTRG.25129.93"; exon_number "12";
chr10	StringTie	transcript	102479227	102502763	1000	-	.	gene_id "MSTRG.25129"; transcript_id "MSTRG.25129.94";
chr10	StringTie	exon	102479227	102479672	1000	-	.	gene_id "MSTRG.25129"; transcript_id "MSTRG.25129.94"; exon_number "1";
chr10	StringTie	exon	102480450	102480965	1000	-	.	gene_id "MSTRG.25129"; transcript_id "MSTRG.25129.94"; exon_number "2";
chr10	StringTie	exon	102481132	102481172	1000	-	.	gene_id "MSTRG.25129"; transcript_id "MSTRG.25129.94"; exon_number "3";
chr10	StringTie	exon	102481837	102481898	1000	-	.	gene_id "MSTRG.25129"; transcript_id "MSTRG.25129.94"; exon_number "4";
chr10	StringTie	exon	102482001	102482175	1000	-	.	gene_id "MSTRG.25129"; transcript_id "MSTRG.25129.94"; exon_number "5";
chr10	StringTie	exon	102483011	102483103	1000	-	.	gene_id "MSTRG.25129"; transcript_id "MSTRG.25129.94"; exon_number "6";
chr10	StringTie	exon	102484160	102484376	1000	-	.	gene_id "MSTRG.25129"; transcript_id "MSTRG.25129.94"; exon_number "7";
chr10	StringTie	exon	102485609	102485733	1000	-	.	gene_id "MSTRG.25129"; transcript_id "MSTRG.25129.94"; exon_number "8";
chr10	StringTie	exon	102488150	102488275	1000	-	.	gene_id "MSTRG.25129"; transcript_id "MSTRG.25129.94"; exon_number "9";
chr10	StringTie	exon	102489063	102489138	1000	-	.	gene_id "MSTRG.25129"; transcript_id "MSTRG.25129.94"; exon_number "10";
chr10	StringTie	exon	102490549	102490613	1000	-	.	gene_id "MSTRG.25129"; transcript_id "MSTRG.25129.94"; exon_number "11";
chr10	StringTie	exon	102502600	102502763	1000	-	.	gene_id "MSTRG.25129"; transcript_id "MSTRG.25129.94"; exon_number "12";
chr10	StringTie	transcript	102479227	102502767	1000	-	.	gene_id "MSTRG.25129"; transcript_id "MSTRG.25129.95";
chr10	StringTie	exon	102479227	102480287	1000	-	.	gene_id "MSTRG.25129"; transcript_id "MSTRG.25129.95"; exon_number "1";
chr10	StringTie	exon	102480344	102480965	1000	-	.	gene_id "MSTRG.25129"; transcript_id "MSTRG.25129.95"; exon_number "2";
chr10	StringTie	exon	102481132	102481172	1000	-	.	gene_id "MSTRG.25129"; transcript_id "MSTRG.25129.95"; exon_number "3";
chr10	StringTie	exon	102481837	102481898	1000	-	.	gene_id "MSTRG.25129"; transcript_id "MSTRG.25129.95"; exon_number "4";
chr10	StringTie	exon	102482001	102482175	1000	-	.	gene_id "MSTRG.25129"; transcript_id "MSTRG.25129.95"; exon_number "5";
chr10	StringTie	exon	102483011	102483103	1000	-	.	gene_id "MSTRG.25129"; transcript_id "MSTRG.25129.95"; exon_number "6";
chr10	StringTie	exon	102484160	102484376	1000	-	.	gene_id "MSTRG.25129"; transcript_id "MSTRG.25129.95"; exon_number "7";
chr10	StringTie	exon	102485609	102485733	1000	-	.	gene_id "MSTRG.25129"; transcript_id "MSTRG.25129.95"; exon_number "8";
chr10	StringTie	exon	102488150	102488275	1000	-	.	gene_id "MSTRG.25129"; transcript_id "MSTRG.25129.95"; exon_number "9";
chr10	StringTie	exon	102489063	102489138	1000	-	.	gene_id "MSTRG.25129"; transcript_id "MSTRG.25129.95"; exon_number "10";
chr10	StringTie	exon	102490549	102490613	1000	-	.	gene_id "MSTRG.25129"; transcript_id "MSTRG.25129.95"; exon_number "11";
chr10	StringTie	exon	102502600	102502767	1000	-	.	gene_id "MSTRG.25129"; transcript_id "MSTRG.25129.95"; exon_number "12";
chr10	StringTie	transcript	102479227	102502769	1000	-	.	gene_id "MSTRG.25129"; transcript_id "MSTRG.25129.96";
chr10	StringTie	exon	102479227	102479419	1000	-	.	gene_id "MSTRG.25129"; transcript_id "MSTRG.25129.96"; exon_number "1";
chr10	StringTie	exon	102479989	102480965	1000	-	.	gene_id "MSTRG.25129"; transcript_id "MSTRG.25129.96"; exon_number "2";
chr10	StringTie	exon	102481132	102481172	1000	-	.	gene_id "MSTRG.25129"; transcript_id "MSTRG.25129.96"; exon_number "3";
chr10	StringTie	exon	102481837	102481898	1000	-	.	gene_id "MSTRG.25129"; transcript_id "MSTRG.25129.96"; exon_number "4";
chr10	StringTie	exon	102482001	102482175	1000	-	.	gene_id "MSTRG.25129"; transcript_id "MSTRG.25129.96"; exon_number "5";
chr10	StringTie	exon	102483011	102483103	1000	-	.	gene_id "MSTRG.25129"; transcript_id "MSTRG.25129.96"; exon_number "6";
chr10	StringTie	exon	102484160	102484376	1000	-	.	gene_id "MSTRG.25129"; transcript_id "MSTRG.25129.96"; exon_number "7";
chr10	StringTie	exon	102485609	102485733	1000	-	.	gene_id "MSTRG.25129"; transcript_id "MSTRG.25129.96"; exon_number "8";
chr10	StringTie	exon	102488150	102488275	1000	-	.	gene_id "MSTRG.25129"; transcript_id "MSTRG.25129.96"; exon_number "9";
chr10	StringTie	exon	102489063	102489138	1000	-	.	gene_id "MSTRG.25129"; transcript_id "MSTRG.25129.96"; exon_number "10";
chr10	StringTie	exon	102490549	102490613	1000	-	.	gene_id "MSTRG.25129"; transcript_id "MSTRG.25129.96"; exon_number "11";
chr10	StringTie	exon	102502600	102502769	1000	-	.	gene_id "MSTRG.25129"; transcript_id "MSTRG.25129.96"; exon_number "12";
chr10	StringTie	transcript	102479227	102502736	1000	-	.	gene_id "MSTRG.25129"; transcript_id "MSTRG.25129.97";
chr10	StringTie	exon	102479227	102479587	1000	-	.	gene_id "MSTRG.25129"; transcript_id "MSTRG.25129.97"; exon_number "1";
chr10	StringTie	exon	102479817	102480287	1000	-	.	gene_id "MSTRG.25129"; transcript_id "MSTRG.25129.97"; exon_number "2";
chr10	StringTie	exon	102480344	102480965	1000	-	.	gene_id "MSTRG.25129"; transcript_id "MSTRG.25129.97"; exon_number "3";
chr10	StringTie	exon	102481132	102481172	1000	-	.	gene_id "MSTRG.25129"; transcript_id "MSTRG.25129.97"; exon_number "4";
chr10	StringTie	exon	102481837	102481898	1000	-	.	gene_id "MSTRG.25129"; transcript_id "MSTRG.25129.97"; exon_number "5";
chr10	StringTie	exon	102482001	102482175	1000	-	.	gene_id "MSTRG.25129"; transcript_id "MSTRG.25129.97"; exon_number "6";
chr10	StringTie	exon	102483011	102483103	1000	-	.	gene_id "MSTRG.25129"; transcript_id "MSTRG.25129.97"; exon_number "7";
chr10	StringTie	exon	102484160	102484376	1000	-	.	gene_id "MSTRG.25129"; transcript_id "MSTRG.25129.97"; exon_number "8";
chr10	StringTie	exon	102485609	102485733	1000	-	.	gene_id "MSTRG.25129"; transcript_id "MSTRG.25129.97"; exon_number "9";
chr10	StringTie	exon	102488150	102488275	1000	-	.	gene_id "MSTRG.25129"; transcript_id "MSTRG.25129.97"; exon_number "10";
chr10	StringTie	exon	102489063	102489138	1000	-	.	gene_id "MSTRG.25129"; transcript_id "MSTRG.25129.97"; exon_number "11";
chr10	StringTie	exon	102490549	102490613	1000	-	.	gene_id "MSTRG.25129"; transcript_id "MSTRG.25129.97"; exon_number "12";
chr10	StringTie	exon	102502600	102502736	1000	-	.	gene_id "MSTRG.25129"; transcript_id "MSTRG.25129.97"; exon_number "13";
chr10	StringTie	transcript	102479227	102502727	1000	-	.	gene_id "MSTRG.25129"; transcript_id "MSTRG.25129.98";
chr10	StringTie	exon	102479227	102479777	1000	-	.	gene_id "MSTRG.25129"; transcript_id "MSTRG.25129.98"; exon_number "1";
chr10	StringTie	exon	102479817	102480965	1000	-	.	gene_id "MSTRG.25129"; transcript_id "MSTRG.25129.98"; exon_number "2";
chr10	StringTie	exon	102481132	102481172	1000	-	.	gene_id "MSTRG.25129"; transcript_id "MSTRG.25129.98"; exon_number "3";
chr10	StringTie	exon	102481837	102481898	1000	-	.	gene_id "MSTRG.25129"; transcript_id "MSTRG.25129.98"; exon_number "4";
chr10	StringTie	exon	102482001	102482175	1000	-	.	gene_id "MSTRG.25129"; transcript_id "MSTRG.25129.98"; exon_number "5";
chr10	StringTie	exon	102483011	102483103	1000	-	.	gene_id "MSTRG.25129"; transcript_id "MSTRG.25129.98"; exon_number "6";
chr10	StringTie	exon	102484160	102484204	1000	-	.	gene_id "MSTRG.25129"; transcript_id "MSTRG.25129.98"; exon_number "7";
chr10	StringTie	exon	102484265	102484376	1000	-	.	gene_id "MSTRG.25129"; transcript_id "MSTRG.25129.98"; exon_number "8";
chr10	StringTie	exon	102485609	102485733	1000	-	.	gene_id "MSTRG.25129"; transcript_id "MSTRG.25129.98"; exon_number "9";
chr10	StringTie	exon	102488150	102488275	1000	-	.	gene_id "MSTRG.25129"; transcript_id "MSTRG.25129.98"; exon_number "10";
chr10	StringTie	exon	102489063	102489138	1000	-	.	gene_id "MSTRG.25129"; transcript_id "MSTRG.25129.98"; exon_number "11";
chr10	StringTie	exon	102490549	102490613	1000	-	.	gene_id "MSTRG.25129"; transcript_id "MSTRG.25129.98"; exon_number "12";
chr10	StringTie	exon	102502600	102502727	1000	-	.	gene_id "MSTRG.25129"; transcript_id "MSTRG.25129.98"; exon_number "13";
chr10	StringTie	transcript	102479227	102502717	1000	-	.	gene_id "MSTRG.25129"; transcript_id "MSTRG.25129.99";
chr10	StringTie	exon	102479227	102479672	1000	-	.	gene_id "MSTRG.25129"; transcript_id "MSTRG.25129.99"; exon_number "1";
chr10	StringTie	exon	102479795	102480442	1000	-	.	gene_id "MSTRG.25129"; transcript_id "MSTRG.25129.99"; exon_number "2";
chr10	StringTie	exon	102480681	102480965	1000	-	.	gene_id "MSTRG.25129"; transcript_id "MSTRG.25129.99"; exon_number "3";
chr10	StringTie	exon	102481132	102481172	1000	-	.	gene_id "MSTRG.25129"; transcript_id "MSTRG.25129.99"; exon_number "4";
chr10	StringTie	exon	102481837	102481898	1000	-	.	gene_id "MSTRG.25129"; transcript_id "MSTRG.25129.99"; exon_number "5";
chr10	StringTie	exon	102482001	102482175	1000	-	.	gene_id "MSTRG.25129"; transcript_id "MSTRG.25129.99"; exon_number "6";
chr10	StringTie	exon	102483011	102483103	1000	-	.	gene_id "MSTRG.25129"; transcript_id "MSTRG.25129.99"; exon_number "7";
chr10	StringTie	exon	102484160	102484376	1000	-	.	gene_id "MSTRG.25129"; transcript_id "MSTRG.25129.99"; exon_number "8";
chr10	StringTie	exon	102485609	102485733	1000	-	.	gene_id "MSTRG.25129"; transcript_id "MSTRG.25129.99"; exon_number "9";
chr10	StringTie	exon	102488150	102488275	1000	-	.	gene_id "MSTRG.25129"; transcript_id "MSTRG.25129.99"; exon_number "10";
chr10	StringTie	exon	102489063	102489138	1000	-	.	gene_id "MSTRG.25129"; transcript_id "MSTRG.25129.99"; exon_number "11";
chr10	StringTie	exon	102490549	102490613	1000	-	.	gene_id "MSTRG.25129"; transcript_id "MSTRG.25129.99"; exon_number "12";
chr10	StringTie	exon	102502600	102502717	1000	-	.	gene_id "MSTRG.25129"; transcript_id "MSTRG.25129.99"; exon_number "13";
chr1	StringTie	transcript	28812142	28871267	1000	+	.	gene_id "MSTRG.2513"; transcript_id "ENST00000234961"; gene_name "OPRD1"; ref_gene_id "ENSG00000116329";
chr1	StringTie	exon	28812142	28812610	1000	+	.	gene_id "MSTRG.2513"; transcript_id "ENST00000234961"; exon_number "1"; gene_name "OPRD1"; ref_gene_id "ENSG00000116329";
chr1	StringTie	exon	28858954	28859303	1000	+	.	gene_id "MSTRG.2513"; transcript_id "ENST00000234961"; exon_number "2"; gene_name "OPRD1"; ref_gene_id "ENSG00000116329";
chr1	StringTie	exon	28862742	28871267	1000	+	.	gene_id "MSTRG.2513"; transcript_id "ENST00000234961"; exon_number "3"; gene_name "OPRD1"; ref_gene_id "ENSG00000116329";
chr1	StringTie	transcript	28812142	28863283	1000	+	.	gene_id "MSTRG.2513"; transcript_id "ENST00000621425"; gene_name "OPRD1"; ref_gene_id "ENSG00000116329";
chr1	StringTie	exon	28812142	28812610	1000	+	.	gene_id "MSTRG.2513"; transcript_id "ENST00000621425"; exon_number "1"; gene_name "OPRD1"; ref_gene_id "ENSG00000116329";
chr1	StringTie	exon	28858954	28859303	1000	+	.	gene_id "MSTRG.2513"; transcript_id "ENST00000621425"; exon_number "2"; gene_name "OPRD1"; ref_gene_id "ENSG00000116329";
chr1	StringTie	exon	28862742	28862833	1000	+	.	gene_id "MSTRG.2513"; transcript_id "ENST00000621425"; exon_number "3"; gene_name "OPRD1"; ref_gene_id "ENSG00000116329";
chr1	StringTie	exon	28862978	28863283	1000	+	.	gene_id "MSTRG.2513"; transcript_id "ENST00000621425"; exon_number "4"; gene_name "OPRD1"; ref_gene_id "ENSG00000116329";
chr1	StringTie	transcript	28792846	28871267	1000	+	.	gene_id "MSTRG.2513"; transcript_id "MSTRG.2513.1";
chr1	StringTie	exon	28792846	28792930	1000	+	.	gene_id "MSTRG.2513"; transcript_id "MSTRG.2513.1"; exon_number "1";
chr1	StringTie	exon	28858954	28859303	1000	+	.	gene_id "MSTRG.2513"; transcript_id "MSTRG.2513.1"; exon_number "2";
chr1	StringTie	exon	28862742	28871267	1000	+	.	gene_id "MSTRG.2513"; transcript_id "MSTRG.2513.1"; exon_number "3";
chr1	StringTie	transcript	28811971	28827991	1000	+	.	gene_id "MSTRG.2513"; transcript_id "MSTRG.2513.2";
chr1	StringTie	exon	28811971	28812610	1000	+	.	gene_id "MSTRG.2513"; transcript_id "MSTRG.2513.2"; exon_number "1";
chr1	StringTie	exon	28827923	28827991	1000	+	.	gene_id "MSTRG.2513"; transcript_id "MSTRG.2513.2"; exon_number "2";
chr1	StringTie	transcript	28811973	28835355	1000	+	.	gene_id "MSTRG.2513"; transcript_id "MSTRG.2513.3";
chr1	StringTie	exon	28811973	28812610	1000	+	.	gene_id "MSTRG.2513"; transcript_id "MSTRG.2513.3"; exon_number "1";
chr1	StringTie	exon	28834406	28835355	1000	+	.	gene_id "MSTRG.2513"; transcript_id "MSTRG.2513.3"; exon_number "2";
chr1	StringTie	transcript	28851512	28871404	1000	+	.	gene_id "MSTRG.2513"; transcript_id "MSTRG.2513.6";
chr1	StringTie	exon	28851512	28851534	1000	+	.	gene_id "MSTRG.2513"; transcript_id "MSTRG.2513.6"; exon_number "1";
chr1	StringTie	exon	28858954	28859303	1000	+	.	gene_id "MSTRG.2513"; transcript_id "MSTRG.2513.6"; exon_number "2";
chr1	StringTie	exon	28862742	28871404	1000	+	.	gene_id "MSTRG.2513"; transcript_id "MSTRG.2513.6"; exon_number "3";
chr1	StringTie	transcript	28855866	28871353	1000	+	.	gene_id "MSTRG.2513"; transcript_id "MSTRG.2513.7";
chr1	StringTie	exon	28855866	28855947	1000	+	.	gene_id "MSTRG.2513"; transcript_id "MSTRG.2513.7"; exon_number "1";
chr1	StringTie	exon	28858954	28859303	1000	+	.	gene_id "MSTRG.2513"; transcript_id "MSTRG.2513.7"; exon_number "2";
chr1	StringTie	exon	28862742	28871353	1000	+	.	gene_id "MSTRG.2513"; transcript_id "MSTRG.2513.7"; exon_number "3";
chr1	StringTie	transcript	28858569	28871267	1000	+	.	gene_id "MSTRG.2513"; transcript_id "MSTRG.2513.8";
chr1	StringTie	exon	28858569	28858640	1000	+	.	gene_id "MSTRG.2513"; transcript_id "MSTRG.2513.8"; exon_number "1";
chr1	StringTie	exon	28858954	28859303	1000	+	.	gene_id "MSTRG.2513"; transcript_id "MSTRG.2513.8"; exon_number "2";
chr1	StringTie	exon	28862742	28871267	1000	+	.	gene_id "MSTRG.2513"; transcript_id "MSTRG.2513.8"; exon_number "3";
chr1	StringTie	transcript	28858953	28871275	1000	+	.	gene_id "MSTRG.2513"; transcript_id "MSTRG.2513.9";
chr1	StringTie	exon	28858953	28859303	1000	+	.	gene_id "MSTRG.2513"; transcript_id "MSTRG.2513.9"; exon_number "1";
chr1	StringTie	exon	28870710	28871275	1000	+	.	gene_id "MSTRG.2513"; transcript_id "MSTRG.2513.9"; exon_number "2";
chr10	StringTie	transcript	102504007	102619462	1000	+	.	gene_id "MSTRG.25130"; transcript_id "ENST00000369899"; gene_name "SUFU"; ref_gene_id "ENSG00000107882";
chr10	StringTie	exon	102504007	102504334	1000	+	.	gene_id "MSTRG.25130"; transcript_id "ENST00000369899"; exon_number "1"; gene_name "SUFU"; ref_gene_id "ENSG00000107882";
chr10	StringTie	exon	102509169	102509303	1000	+	.	gene_id "MSTRG.25130"; transcript_id "ENST00000369899"; exon_number "2"; gene_name "SUFU"; ref_gene_id "ENSG00000107882";
chr10	StringTie	exon	102549970	102550106	1000	+	.	gene_id "MSTRG.25130"; transcript_id "ENST00000369899"; exon_number "3"; gene_name "SUFU"; ref_gene_id "ENSG00000107882";
chr10	StringTie	exon	102592582	102592724	1000	+	.	gene_id "MSTRG.25130"; transcript_id "ENST00000369899"; exon_number "4"; gene_name "SUFU"; ref_gene_id "ENSG00000107882";
chr10	StringTie	exon	102593636	102593721	1000	+	.	gene_id "MSTRG.25130"; transcript_id "ENST00000369899"; exon_number "5"; gene_name "SUFU"; ref_gene_id "ENSG00000107882";
chr10	StringTie	exon	102593993	102594065	1000	+	.	gene_id "MSTRG.25130"; transcript_id "ENST00000369899"; exon_number "6"; gene_name "SUFU"; ref_gene_id "ENSG00000107882";
chr10	StringTie	exon	102597140	102597293	1000	+	.	gene_id "MSTRG.25130"; transcript_id "ENST00000369899"; exon_number "7"; gene_name "SUFU"; ref_gene_id "ENSG00000107882";
chr10	StringTie	exon	102599433	102599544	1000	+	.	gene_id "MSTRG.25130"; transcript_id "ENST00000369899"; exon_number "8"; gene_name "SUFU"; ref_gene_id "ENSG00000107882";
chr10	StringTie	exon	102615268	102615402	1000	+	.	gene_id "MSTRG.25130"; transcript_id "ENST00000369899"; exon_number "9"; gene_name "SUFU"; ref_gene_id "ENSG00000107882";
chr10	StringTie	exon	102617290	102617428	1000	+	.	gene_id "MSTRG.25130"; transcript_id "ENST00000369899"; exon_number "10"; gene_name "SUFU"; ref_gene_id "ENSG00000107882";
chr10	StringTie	exon	102619066	102619462	1000	+	.	gene_id "MSTRG.25130"; transcript_id "ENST00000369899"; exon_number "11"; gene_name "SUFU"; ref_gene_id "ENSG00000107882";
chr10	StringTie	transcript	102503987	102633535	1000	+	.	gene_id "MSTRG.25130"; transcript_id "ENST00000369902"; gene_name "SUFU"; ref_gene_id "ENSG00000107882";
chr10	StringTie	exon	102503987	102504334	1000	+	.	gene_id "MSTRG.25130"; transcript_id "ENST00000369902"; exon_number "1"; gene_name "SUFU"; ref_gene_id "ENSG00000107882";
chr10	StringTie	exon	102509169	102509303	1000	+	.	gene_id "MSTRG.25130"; transcript_id "ENST00000369902"; exon_number "2"; gene_name "SUFU"; ref_gene_id "ENSG00000107882";
chr10	StringTie	exon	102549970	102550106	1000	+	.	gene_id "MSTRG.25130"; transcript_id "ENST00000369902"; exon_number "3"; gene_name "SUFU"; ref_gene_id "ENSG00000107882";
chr10	StringTie	exon	102592582	102592724	1000	+	.	gene_id "MSTRG.25130"; transcript_id "ENST00000369902"; exon_number "4"; gene_name "SUFU"; ref_gene_id "ENSG00000107882";
chr10	StringTie	exon	102593636	102593721	1000	+	.	gene_id "MSTRG.25130"; transcript_id "ENST00000369902"; exon_number "5"; gene_name "SUFU"; ref_gene_id "ENSG00000107882";
chr10	StringTie	exon	102593993	102594065	1000	+	.	gene_id "MSTRG.25130"; transcript_id "ENST00000369902"; exon_number "6"; gene_name "SUFU"; ref_gene_id "ENSG00000107882";
chr10	StringTie	exon	102597140	102597293	1000	+	.	gene_id "MSTRG.25130"; transcript_id "ENST00000369902"; exon_number "7"; gene_name "SUFU"; ref_gene_id "ENSG00000107882";
chr10	StringTie	exon	102599433	102599544	1000	+	.	gene_id "MSTRG.25130"; transcript_id "ENST00000369902"; exon_number "8"; gene_name "SUFU"; ref_gene_id "ENSG00000107882";
chr10	StringTie	exon	102615268	102615402	1000	+	.	gene_id "MSTRG.25130"; transcript_id "ENST00000369902"; exon_number "9"; gene_name "SUFU"; ref_gene_id "ENSG00000107882";
chr10	StringTie	exon	102617290	102617428	1000	+	.	gene_id "MSTRG.25130"; transcript_id "ENST00000369902"; exon_number "10"; gene_name "SUFU"; ref_gene_id "ENSG00000107882";
chr10	StringTie	exon	102627175	102627243	1000	+	.	gene_id "MSTRG.25130"; transcript_id "ENST00000369902"; exon_number "11"; gene_name "SUFU"; ref_gene_id "ENSG00000107882";
chr10	StringTie	exon	102630066	102633535	1000	+	.	gene_id "MSTRG.25130"; transcript_id "ENST00000369902"; exon_number "12"; gene_name "SUFU"; ref_gene_id "ENSG00000107882";
chr10	StringTie	transcript	102591524	102591630	1000	+	.	gene_id "MSTRG.25130"; transcript_id "ENST00000384302"; gene_name "RNU6-43P"; ref_gene_id "ENSG00000207029";
chr10	StringTie	exon	102591524	102591630	1000	+	.	gene_id "MSTRG.25130"; transcript_id "ENST00000384302"; exon_number "1"; gene_name "RNU6-43P"; ref_gene_id "ENSG00000207029";
chr10	StringTie	transcript	102504079	102618659	1000	+	.	gene_id "MSTRG.25130"; transcript_id "ENST00000423559"; gene_name "SUFU"; ref_gene_id "ENSG00000107882";
chr10	StringTie	exon	102504079	102504334	1000	+	.	gene_id "MSTRG.25130"; transcript_id "ENST00000423559"; exon_number "1"; gene_name "SUFU"; ref_gene_id "ENSG00000107882";
chr10	StringTie	exon	102509169	102509303	1000	+	.	gene_id "MSTRG.25130"; transcript_id "ENST00000423559"; exon_number "2"; gene_name "SUFU"; ref_gene_id "ENSG00000107882";
chr10	StringTie	exon	102549970	102550106	1000	+	.	gene_id "MSTRG.25130"; transcript_id "ENST00000423559"; exon_number "3"; gene_name "SUFU"; ref_gene_id "ENSG00000107882";
chr10	StringTie	exon	102592582	102592724	1000	+	.	gene_id "MSTRG.25130"; transcript_id "ENST00000423559"; exon_number "4"; gene_name "SUFU"; ref_gene_id "ENSG00000107882";
chr10	StringTie	exon	102593636	102593721	1000	+	.	gene_id "MSTRG.25130"; transcript_id "ENST00000423559"; exon_number "5"; gene_name "SUFU"; ref_gene_id "ENSG00000107882";
chr10	StringTie	exon	102593993	102594065	1000	+	.	gene_id "MSTRG.25130"; transcript_id "ENST00000423559"; exon_number "6"; gene_name "SUFU"; ref_gene_id "ENSG00000107882";
chr10	StringTie	exon	102597140	102597293	1000	+	.	gene_id "MSTRG.25130"; transcript_id "ENST00000423559"; exon_number "7"; gene_name "SUFU"; ref_gene_id "ENSG00000107882";
chr10	StringTie	exon	102599433	102599544	1000	+	.	gene_id "MSTRG.25130"; transcript_id "ENST00000423559"; exon_number "8"; gene_name "SUFU"; ref_gene_id "ENSG00000107882";
chr10	StringTie	exon	102615268	102615402	1000	+	.	gene_id "MSTRG.25130"; transcript_id "ENST00000423559"; exon_number "9"; gene_name "SUFU"; ref_gene_id "ENSG00000107882";
chr10	StringTie	exon	102617290	102618659	1000	+	.	gene_id "MSTRG.25130"; transcript_id "ENST00000423559"; exon_number "10"; gene_name "SUFU"; ref_gene_id "ENSG00000107882";
chr10	StringTie	transcript	102590809	102599543	1000	+	.	gene_id "MSTRG.25130"; transcript_id "ENST00000471000"; gene_name "SUFU"; ref_gene_id "ENSG00000107882";
chr10	StringTie	exon	102590809	102591044	1000	+	.	gene_id "MSTRG.25130"; transcript_id "ENST00000471000"; exon_number "1"; gene_name "SUFU"; ref_gene_id "ENSG00000107882";
chr10	StringTie	exon	102592582	102592724	1000	+	.	gene_id "MSTRG.25130"; transcript_id "ENST00000471000"; exon_number "2"; gene_name "SUFU"; ref_gene_id "ENSG00000107882";
chr10	StringTie	exon	102593636	102593721	1000	+	.	gene_id "MSTRG.25130"; transcript_id "ENST00000471000"; exon_number "3"; gene_name "SUFU"; ref_gene_id "ENSG00000107882";
chr10	StringTie	exon	102593993	102594065	1000	+	.	gene_id "MSTRG.25130"; transcript_id "ENST00000471000"; exon_number "4"; gene_name "SUFU"; ref_gene_id "ENSG00000107882";
chr10	StringTie	exon	102597140	102597293	1000	+	.	gene_id "MSTRG.25130"; transcript_id "ENST00000471000"; exon_number "5"; gene_name "SUFU"; ref_gene_id "ENSG00000107882";
chr10	StringTie	exon	102599433	102599543	1000	+	.	gene_id "MSTRG.25130"; transcript_id "ENST00000471000"; exon_number "6"; gene_name "SUFU"; ref_gene_id "ENSG00000107882";
chr10	StringTie	transcript	102502708	102550102	1000	+	.	gene_id "MSTRG.25130"; transcript_id "MSTRG.25130.1";
chr10	StringTie	exon	102502708	102502986	1000	+	.	gene_id "MSTRG.25130"; transcript_id "MSTRG.25130.1"; exon_number "1";
chr10	StringTie	exon	102504124	102504334	1000	+	.	gene_id "MSTRG.25130"; transcript_id "MSTRG.25130.1"; exon_number "2";
chr10	StringTie	exon	102509169	102509303	1000	+	.	gene_id "MSTRG.25130"; transcript_id "MSTRG.25130.1"; exon_number "3";
chr10	StringTie	exon	102512095	102512187	1000	+	.	gene_id "MSTRG.25130"; transcript_id "MSTRG.25130.1"; exon_number "4";
chr10	StringTie	exon	102524760	102525058	1000	+	.	gene_id "MSTRG.25130"; transcript_id "MSTRG.25130.1"; exon_number "5";
chr10	StringTie	exon	102534476	102534592	1000	+	.	gene_id "MSTRG.25130"; transcript_id "MSTRG.25130.1"; exon_number "6";
chr10	StringTie	exon	102549970	102550102	1000	+	.	gene_id "MSTRG.25130"; transcript_id "MSTRG.25130.1"; exon_number "7";
chr10	StringTie	transcript	102503926	102633668	1000	+	.	gene_id "MSTRG.25130"; transcript_id "MSTRG.25130.10";
chr10	StringTie	exon	102503926	102504334	1000	+	.	gene_id "MSTRG.25130"; transcript_id "MSTRG.25130.10"; exon_number "1";
chr10	StringTie	exon	102509169	102509303	1000	+	.	gene_id "MSTRG.25130"; transcript_id "MSTRG.25130.10"; exon_number "2";
chr10	StringTie	exon	102549970	102550106	1000	+	.	gene_id "MSTRG.25130"; transcript_id "MSTRG.25130.10"; exon_number "3";
chr10	StringTie	exon	102592582	102592724	1000	+	.	gene_id "MSTRG.25130"; transcript_id "MSTRG.25130.10"; exon_number "4";
chr10	StringTie	exon	102593636	102593721	1000	+	.	gene_id "MSTRG.25130"; transcript_id "MSTRG.25130.10"; exon_number "5";
chr10	StringTie	exon	102593993	102594065	1000	+	.	gene_id "MSTRG.25130"; transcript_id "MSTRG.25130.10"; exon_number "6";
chr10	StringTie	exon	102597137	102597293	1000	+	.	gene_id "MSTRG.25130"; transcript_id "MSTRG.25130.10"; exon_number "7";
chr10	StringTie	exon	102599433	102599544	1000	+	.	gene_id "MSTRG.25130"; transcript_id "MSTRG.25130.10"; exon_number "8";
chr10	StringTie	exon	102615268	102615402	1000	+	.	gene_id "MSTRG.25130"; transcript_id "MSTRG.25130.10"; exon_number "9";
chr10	StringTie	exon	102617290	102617428	1000	+	.	gene_id "MSTRG.25130"; transcript_id "MSTRG.25130.10"; exon_number "10";
chr10	StringTie	exon	102627175	102627243	1000	+	.	gene_id "MSTRG.25130"; transcript_id "MSTRG.25130.10"; exon_number "11";
chr10	StringTie	exon	102630066	102633668	1000	+	.	gene_id "MSTRG.25130"; transcript_id "MSTRG.25130.10"; exon_number "12";
chr10	StringTie	transcript	102503938	102552841	1000	+	.	gene_id "MSTRG.25130"; transcript_id "MSTRG.25130.11";
chr10	StringTie	exon	102503938	102504334	1000	+	.	gene_id "MSTRG.25130"; transcript_id "MSTRG.25130.11"; exon_number "1";
chr10	StringTie	exon	102509169	102509303	1000	+	.	gene_id "MSTRG.25130"; transcript_id "MSTRG.25130.11"; exon_number "2";
chr10	StringTie	exon	102534476	102534592	1000	+	.	gene_id "MSTRG.25130"; transcript_id "MSTRG.25130.11"; exon_number "3";
chr10	StringTie	exon	102549970	102550106	1000	+	.	gene_id "MSTRG.25130"; transcript_id "MSTRG.25130.11"; exon_number "4";
chr10	StringTie	exon	102552687	102552841	1000	+	.	gene_id "MSTRG.25130"; transcript_id "MSTRG.25130.11"; exon_number "5";
chr10	StringTie	transcript	102503969	102633457	1000	+	.	gene_id "MSTRG.25130"; transcript_id "MSTRG.25130.12";
chr10	StringTie	exon	102503969	102504334	1000	+	.	gene_id "MSTRG.25130"; transcript_id "MSTRG.25130.12"; exon_number "1";
chr10	StringTie	exon	102505283	102505419	1000	+	.	gene_id "MSTRG.25130"; transcript_id "MSTRG.25130.12"; exon_number "2";
chr10	StringTie	exon	102509169	102509303	1000	+	.	gene_id "MSTRG.25130"; transcript_id "MSTRG.25130.12"; exon_number "3";
chr10	StringTie	exon	102549970	102550106	1000	+	.	gene_id "MSTRG.25130"; transcript_id "MSTRG.25130.12"; exon_number "4";
chr10	StringTie	exon	102592582	102592724	1000	+	.	gene_id "MSTRG.25130"; transcript_id "MSTRG.25130.12"; exon_number "5";
chr10	StringTie	exon	102593636	102593721	1000	+	.	gene_id "MSTRG.25130"; transcript_id "MSTRG.25130.12"; exon_number "6";
chr10	StringTie	exon	102593993	102594065	1000	+	.	gene_id "MSTRG.25130"; transcript_id "MSTRG.25130.12"; exon_number "7";
chr10	StringTie	exon	102597137	102597293	1000	+	.	gene_id "MSTRG.25130"; transcript_id "MSTRG.25130.12"; exon_number "8";
chr10	StringTie	exon	102599433	102599544	1000	+	.	gene_id "MSTRG.25130"; transcript_id "MSTRG.25130.12"; exon_number "9";
chr10	StringTie	exon	102615268	102615402	1000	+	.	gene_id "MSTRG.25130"; transcript_id "MSTRG.25130.12"; exon_number "10";
chr10	StringTie	exon	102617290	102617428	1000	+	.	gene_id "MSTRG.25130"; transcript_id "MSTRG.25130.12"; exon_number "11";
chr10	StringTie	exon	102627175	102627243	1000	+	.	gene_id "MSTRG.25130"; transcript_id "MSTRG.25130.12"; exon_number "12";
chr10	StringTie	exon	102630066	102633457	1000	+	.	gene_id "MSTRG.25130"; transcript_id "MSTRG.25130.12"; exon_number "13";
chr10	StringTie	transcript	102503982	102633668	1000	+	.	gene_id "MSTRG.25130"; transcript_id "MSTRG.25130.13";
chr10	StringTie	exon	102503982	102504334	1000	+	.	gene_id "MSTRG.25130"; transcript_id "MSTRG.25130.13"; exon_number "1";
chr10	StringTie	exon	102509169	102509303	1000	+	.	gene_id "MSTRG.25130"; transcript_id "MSTRG.25130.13"; exon_number "2";
chr10	StringTie	exon	102549970	102550106	1000	+	.	gene_id "MSTRG.25130"; transcript_id "MSTRG.25130.13"; exon_number "3";
chr10	StringTie	exon	102592582	102592724	1000	+	.	gene_id "MSTRG.25130"; transcript_id "MSTRG.25130.13"; exon_number "4";
chr10	StringTie	exon	102593636	102593721	1000	+	.	gene_id "MSTRG.25130"; transcript_id "MSTRG.25130.13"; exon_number "5";
chr10	StringTie	exon	102593993	102594065	1000	+	.	gene_id "MSTRG.25130"; transcript_id "MSTRG.25130.13"; exon_number "6";
chr10	StringTie	exon	102597137	102597293	1000	+	.	gene_id "MSTRG.25130"; transcript_id "MSTRG.25130.13"; exon_number "7";
chr10	StringTie	exon	102599433	102599544	1000	+	.	gene_id "MSTRG.25130"; transcript_id "MSTRG.25130.13"; exon_number "8";
chr10	StringTie	exon	102615268	102615402	1000	+	.	gene_id "MSTRG.25130"; transcript_id "MSTRG.25130.13"; exon_number "9";
chr10	StringTie	exon	102617290	102617428	1000	+	.	gene_id "MSTRG.25130"; transcript_id "MSTRG.25130.13"; exon_number "10";
chr10	StringTie	exon	102625811	102625936	1000	+	.	gene_id "MSTRG.25130"; transcript_id "MSTRG.25130.13"; exon_number "11";
chr10	StringTie	exon	102627175	102627243	1000	+	.	gene_id "MSTRG.25130"; transcript_id "MSTRG.25130.13"; exon_number "12";
chr10	StringTie	exon	102630066	102633668	1000	+	.	gene_id "MSTRG.25130"; transcript_id "MSTRG.25130.13"; exon_number "13";
chr10	StringTie	transcript	102504079	102633614	1000	+	.	gene_id "MSTRG.25130"; transcript_id "MSTRG.25130.16";
chr10	StringTie	exon	102504079	102504334	1000	+	.	gene_id "MSTRG.25130"; transcript_id "MSTRG.25130.16"; exon_number "1";
chr10	StringTie	exon	102509169	102509303	1000	+	.	gene_id "MSTRG.25130"; transcript_id "MSTRG.25130.16"; exon_number "2";
chr10	StringTie	exon	102549970	102550106	1000	+	.	gene_id "MSTRG.25130"; transcript_id "MSTRG.25130.16"; exon_number "3";
chr10	StringTie	exon	102592582	102592724	1000	+	.	gene_id "MSTRG.25130"; transcript_id "MSTRG.25130.16"; exon_number "4";
chr10	StringTie	exon	102593636	102593721	1000	+	.	gene_id "MSTRG.25130"; transcript_id "MSTRG.25130.16"; exon_number "5";
chr10	StringTie	exon	102593993	102594065	1000	+	.	gene_id "MSTRG.25130"; transcript_id "MSTRG.25130.16"; exon_number "6";
chr10	StringTie	exon	102597140	102597293	1000	+	.	gene_id "MSTRG.25130"; transcript_id "MSTRG.25130.16"; exon_number "7";
chr10	StringTie	exon	102599433	102599544	1000	+	.	gene_id "MSTRG.25130"; transcript_id "MSTRG.25130.16"; exon_number "8";
chr10	StringTie	exon	102615268	102615402	1000	+	.	gene_id "MSTRG.25130"; transcript_id "MSTRG.25130.16"; exon_number "9";
chr10	StringTie	exon	102617290	102617428	1000	+	.	gene_id "MSTRG.25130"; transcript_id "MSTRG.25130.16"; exon_number "10";
chr10	StringTie	exon	102625811	102625936	1000	+	.	gene_id "MSTRG.25130"; transcript_id "MSTRG.25130.16"; exon_number "11";
chr10	StringTie	exon	102627175	102627243	1000	+	.	gene_id "MSTRG.25130"; transcript_id "MSTRG.25130.16"; exon_number "12";
chr10	StringTie	exon	102630066	102633614	1000	+	.	gene_id "MSTRG.25130"; transcript_id "MSTRG.25130.16"; exon_number "13";
chr10	StringTie	transcript	102578155	102633573	1000	+	.	gene_id "MSTRG.25130"; transcript_id "MSTRG.25130.18";
chr10	StringTie	exon	102578155	102579854	1000	+	.	gene_id "MSTRG.25130"; transcript_id "MSTRG.25130.18"; exon_number "1";
chr10	StringTie	exon	102592582	102592724	1000	+	.	gene_id "MSTRG.25130"; transcript_id "MSTRG.25130.18"; exon_number "2";
chr10	StringTie	exon	102593636	102593721	1000	+	.	gene_id "MSTRG.25130"; transcript_id "MSTRG.25130.18"; exon_number "3";
chr10	StringTie	exon	102593993	102594065	1000	+	.	gene_id "MSTRG.25130"; transcript_id "MSTRG.25130.18"; exon_number "4";
chr10	StringTie	exon	102597140	102597293	1000	+	.	gene_id "MSTRG.25130"; transcript_id "MSTRG.25130.18"; exon_number "5";
chr10	StringTie	exon	102599433	102599544	1000	+	.	gene_id "MSTRG.25130"; transcript_id "MSTRG.25130.18"; exon_number "6";
chr10	StringTie	exon	102615268	102615402	1000	+	.	gene_id "MSTRG.25130"; transcript_id "MSTRG.25130.18"; exon_number "7";
chr10	StringTie	exon	102617290	102617428	1000	+	.	gene_id "MSTRG.25130"; transcript_id "MSTRG.25130.18"; exon_number "8";
chr10	StringTie	exon	102627175	102627243	1000	+	.	gene_id "MSTRG.25130"; transcript_id "MSTRG.25130.18"; exon_number "9";
chr10	StringTie	exon	102630066	102633573	1000	+	.	gene_id "MSTRG.25130"; transcript_id "MSTRG.25130.18"; exon_number "10";
chr10	StringTie	transcript	102578737	102633516	1000	+	.	gene_id "MSTRG.25130"; transcript_id "MSTRG.25130.19";
chr10	StringTie	exon	102578737	102579101	1000	+	.	gene_id "MSTRG.25130"; transcript_id "MSTRG.25130.19"; exon_number "1";
chr10	StringTie	exon	102592582	102592724	1000	+	.	gene_id "MSTRG.25130"; transcript_id "MSTRG.25130.19"; exon_number "2";
chr10	StringTie	exon	102593636	102593721	1000	+	.	gene_id "MSTRG.25130"; transcript_id "MSTRG.25130.19"; exon_number "3";
chr10	StringTie	exon	102593993	102594065	1000	+	.	gene_id "MSTRG.25130"; transcript_id "MSTRG.25130.19"; exon_number "4";
chr10	StringTie	exon	102597140	102597293	1000	+	.	gene_id "MSTRG.25130"; transcript_id "MSTRG.25130.19"; exon_number "5";
chr10	StringTie	exon	102599433	102599544	1000	+	.	gene_id "MSTRG.25130"; transcript_id "MSTRG.25130.19"; exon_number "6";
chr10	StringTie	exon	102615268	102615402	1000	+	.	gene_id "MSTRG.25130"; transcript_id "MSTRG.25130.19"; exon_number "7";
chr10	StringTie	exon	102617290	102617428	1000	+	.	gene_id "MSTRG.25130"; transcript_id "MSTRG.25130.19"; exon_number "8";
chr10	StringTie	exon	102627175	102627243	1000	+	.	gene_id "MSTRG.25130"; transcript_id "MSTRG.25130.19"; exon_number "9";
chr10	StringTie	exon	102630066	102633516	1000	+	.	gene_id "MSTRG.25130"; transcript_id "MSTRG.25130.19"; exon_number "10";
chr10	StringTie	transcript	102502812	102633765	1000	+	.	gene_id "MSTRG.25130"; transcript_id "MSTRG.25130.2";
chr10	StringTie	exon	102502812	102502986	1000	+	.	gene_id "MSTRG.25130"; transcript_id "MSTRG.25130.2"; exon_number "1";
chr10	StringTie	exon	102504124	102504334	1000	+	.	gene_id "MSTRG.25130"; transcript_id "MSTRG.25130.2"; exon_number "2";
chr10	StringTie	exon	102509169	102509303	1000	+	.	gene_id "MSTRG.25130"; transcript_id "MSTRG.25130.2"; exon_number "3";
chr10	StringTie	exon	102549970	102550106	1000	+	.	gene_id "MSTRG.25130"; transcript_id "MSTRG.25130.2"; exon_number "4";
chr10	StringTie	exon	102592582	102592724	1000	+	.	gene_id "MSTRG.25130"; transcript_id "MSTRG.25130.2"; exon_number "5";
chr10	StringTie	exon	102593636	102593721	1000	+	.	gene_id "MSTRG.25130"; transcript_id "MSTRG.25130.2"; exon_number "6";
chr10	StringTie	exon	102593993	102594065	1000	+	.	gene_id "MSTRG.25130"; transcript_id "MSTRG.25130.2"; exon_number "7";
chr10	StringTie	exon	102597140	102597293	1000	+	.	gene_id "MSTRG.25130"; transcript_id "MSTRG.25130.2"; exon_number "8";
chr10	StringTie	exon	102599433	102599544	1000	+	.	gene_id "MSTRG.25130"; transcript_id "MSTRG.25130.2"; exon_number "9";
chr10	StringTie	exon	102615268	102615402	1000	+	.	gene_id "MSTRG.25130"; transcript_id "MSTRG.25130.2"; exon_number "10";
chr10	StringTie	exon	102617290	102617428	1000	+	.	gene_id "MSTRG.25130"; transcript_id "MSTRG.25130.2"; exon_number "11";
chr10	StringTie	exon	102627175	102627243	1000	+	.	gene_id "MSTRG.25130"; transcript_id "MSTRG.25130.2"; exon_number "12";
chr10	StringTie	exon	102630066	102633765	1000	+	.	gene_id "MSTRG.25130"; transcript_id "MSTRG.25130.2"; exon_number "13";
chr10	StringTie	transcript	102578997	102619950	1000	+	.	gene_id "MSTRG.25130"; transcript_id "MSTRG.25130.20";
chr10	StringTie	exon	102578997	102579101	1000	+	.	gene_id "MSTRG.25130"; transcript_id "MSTRG.25130.20"; exon_number "1";
chr10	StringTie	exon	102592582	102592724	1000	+	.	gene_id "MSTRG.25130"; transcript_id "MSTRG.25130.20"; exon_number "2";
chr10	StringTie	exon	102593636	102593721	1000	+	.	gene_id "MSTRG.25130"; transcript_id "MSTRG.25130.20"; exon_number "3";
chr10	StringTie	exon	102593993	102594065	1000	+	.	gene_id "MSTRG.25130"; transcript_id "MSTRG.25130.20"; exon_number "4";
chr10	StringTie	exon	102597137	102597293	1000	+	.	gene_id "MSTRG.25130"; transcript_id "MSTRG.25130.20"; exon_number "5";
chr10	StringTie	exon	102599433	102599544	1000	+	.	gene_id "MSTRG.25130"; transcript_id "MSTRG.25130.20"; exon_number "6";
chr10	StringTie	exon	102615268	102615402	1000	+	.	gene_id "MSTRG.25130"; transcript_id "MSTRG.25130.20"; exon_number "7";
chr10	StringTie	exon	102617290	102617428	1000	+	.	gene_id "MSTRG.25130"; transcript_id "MSTRG.25130.20"; exon_number "8";
chr10	StringTie	exon	102619066	102619950	1000	+	.	gene_id "MSTRG.25130"; transcript_id "MSTRG.25130.20"; exon_number "9";
chr10	StringTie	transcript	102579053	102633576	1000	+	.	gene_id "MSTRG.25130"; transcript_id "MSTRG.25130.21";
chr10	StringTie	exon	102579053	102579101	1000	+	.	gene_id "MSTRG.25130"; transcript_id "MSTRG.25130.21"; exon_number "1";
chr10	StringTie	exon	102592582	102592724	1000	+	.	gene_id "MSTRG.25130"; transcript_id "MSTRG.25130.21"; exon_number "2";
chr10	StringTie	exon	102593636	102593721	1000	+	.	gene_id "MSTRG.25130"; transcript_id "MSTRG.25130.21"; exon_number "3";
chr10	StringTie	exon	102593993	102594065	1000	+	.	gene_id "MSTRG.25130"; transcript_id "MSTRG.25130.21"; exon_number "4";
chr10	StringTie	exon	102597137	102597293	1000	+	.	gene_id "MSTRG.25130"; transcript_id "MSTRG.25130.21"; exon_number "5";
chr10	StringTie	exon	102599433	102599544	1000	+	.	gene_id "MSTRG.25130"; transcript_id "MSTRG.25130.21"; exon_number "6";
chr10	StringTie	exon	102615268	102615402	1000	+	.	gene_id "MSTRG.25130"; transcript_id "MSTRG.25130.21"; exon_number "7";
chr10	StringTie	exon	102617290	102617428	1000	+	.	gene_id "MSTRG.25130"; transcript_id "MSTRG.25130.21"; exon_number "8";
chr10	StringTie	exon	102627175	102627243	1000	+	.	gene_id "MSTRG.25130"; transcript_id "MSTRG.25130.21"; exon_number "9";
chr10	StringTie	exon	102630066	102633576	1000	+	.	gene_id "MSTRG.25130"; transcript_id "MSTRG.25130.21"; exon_number "10";
chr10	StringTie	transcript	102579053	102633577	1000	+	.	gene_id "MSTRG.25130"; transcript_id "MSTRG.25130.22";
chr10	StringTie	exon	102579053	102579101	1000	+	.	gene_id "MSTRG.25130"; transcript_id "MSTRG.25130.22"; exon_number "1";
chr10	StringTie	exon	102592582	102592724	1000	+	.	gene_id "MSTRG.25130"; transcript_id "MSTRG.25130.22"; exon_number "2";
chr10	StringTie	exon	102593636	102593721	1000	+	.	gene_id "MSTRG.25130"; transcript_id "MSTRG.25130.22"; exon_number "3";
chr10	StringTie	exon	102593993	102594065	1000	+	.	gene_id "MSTRG.25130"; transcript_id "MSTRG.25130.22"; exon_number "4";
chr10	StringTie	exon	102597137	102597293	1000	+	.	gene_id "MSTRG.25130"; transcript_id "MSTRG.25130.22"; exon_number "5";
chr10	StringTie	exon	102599433	102599544	1000	+	.	gene_id "MSTRG.25130"; transcript_id "MSTRG.25130.22"; exon_number "6";
chr10	StringTie	exon	102615268	102615402	1000	+	.	gene_id "MSTRG.25130"; transcript_id "MSTRG.25130.22"; exon_number "7";
chr10	StringTie	exon	102617290	102617428	1000	+	.	gene_id "MSTRG.25130"; transcript_id "MSTRG.25130.22"; exon_number "8";
chr10	StringTie	exon	102625811	102625936	1000	+	.	gene_id "MSTRG.25130"; transcript_id "MSTRG.25130.22"; exon_number "9";
chr10	StringTie	exon	102627175	102627243	1000	+	.	gene_id "MSTRG.25130"; transcript_id "MSTRG.25130.22"; exon_number "10";
chr10	StringTie	exon	102630066	102633577	1000	+	.	gene_id "MSTRG.25130"; transcript_id "MSTRG.25130.22"; exon_number "11";
chr10	StringTie	transcript	102579426	102633574	1000	+	.	gene_id "MSTRG.25130"; transcript_id "MSTRG.25130.23";
chr10	StringTie	exon	102579426	102579854	1000	+	.	gene_id "MSTRG.25130"; transcript_id "MSTRG.25130.23"; exon_number "1";
chr10	StringTie	exon	102592582	102592724	1000	+	.	gene_id "MSTRG.25130"; transcript_id "MSTRG.25130.23"; exon_number "2";
chr10	StringTie	exon	102593636	102593721	1000	+	.	gene_id "MSTRG.25130"; transcript_id "MSTRG.25130.23"; exon_number "3";
chr10	StringTie	exon	102593993	102594065	1000	+	.	gene_id "MSTRG.25130"; transcript_id "MSTRG.25130.23"; exon_number "4";
chr10	StringTie	exon	102597137	102597293	1000	+	.	gene_id "MSTRG.25130"; transcript_id "MSTRG.25130.23"; exon_number "5";
chr10	StringTie	exon	102599433	102599544	1000	+	.	gene_id "MSTRG.25130"; transcript_id "MSTRG.25130.23"; exon_number "6";
chr10	StringTie	exon	102615268	102615402	1000	+	.	gene_id "MSTRG.25130"; transcript_id "MSTRG.25130.23"; exon_number "7";
chr10	StringTie	exon	102617290	102617428	1000	+	.	gene_id "MSTRG.25130"; transcript_id "MSTRG.25130.23"; exon_number "8";
chr10	StringTie	exon	102627175	102627243	1000	+	.	gene_id "MSTRG.25130"; transcript_id "MSTRG.25130.23"; exon_number "9";
chr10	StringTie	exon	102630066	102633574	1000	+	.	gene_id "MSTRG.25130"; transcript_id "MSTRG.25130.23"; exon_number "10";
chr10	StringTie	transcript	102588767	102633534	1000	+	.	gene_id "MSTRG.25130"; transcript_id "MSTRG.25130.24";
chr10	StringTie	exon	102588767	102591044	1000	+	.	gene_id "MSTRG.25130"; transcript_id "MSTRG.25130.24"; exon_number "1";
chr10	StringTie	exon	102592582	102592724	1000	+	.	gene_id "MSTRG.25130"; transcript_id "MSTRG.25130.24"; exon_number "2";
chr10	StringTie	exon	102593636	102593721	1000	+	.	gene_id "MSTRG.25130"; transcript_id "MSTRG.25130.24"; exon_number "3";
chr10	StringTie	exon	102593993	102594065	1000	+	.	gene_id "MSTRG.25130"; transcript_id "MSTRG.25130.24"; exon_number "4";
chr10	StringTie	exon	102597140	102597293	1000	+	.	gene_id "MSTRG.25130"; transcript_id "MSTRG.25130.24"; exon_number "5";
chr10	StringTie	exon	102599433	102599544	1000	+	.	gene_id "MSTRG.25130"; transcript_id "MSTRG.25130.24"; exon_number "6";
chr10	StringTie	exon	102615268	102615402	1000	+	.	gene_id "MSTRG.25130"; transcript_id "MSTRG.25130.24"; exon_number "7";
chr10	StringTie	exon	102617290	102617428	1000	+	.	gene_id "MSTRG.25130"; transcript_id "MSTRG.25130.24"; exon_number "8";
chr10	StringTie	exon	102627175	102627243	1000	+	.	gene_id "MSTRG.25130"; transcript_id "MSTRG.25130.24"; exon_number "9";
chr10	StringTie	exon	102630066	102633534	1000	+	.	gene_id "MSTRG.25130"; transcript_id "MSTRG.25130.24"; exon_number "10";
chr10	StringTie	transcript	102590714	102633765	1000	+	.	gene_id "MSTRG.25130"; transcript_id "MSTRG.25130.25";
chr10	StringTie	exon	102590714	102591044	1000	+	.	gene_id "MSTRG.25130"; transcript_id "MSTRG.25130.25"; exon_number "1";
chr10	StringTie	exon	102592582	102592724	1000	+	.	gene_id "MSTRG.25130"; transcript_id "MSTRG.25130.25"; exon_number "2";
chr10	StringTie	exon	102593636	102593721	1000	+	.	gene_id "MSTRG.25130"; transcript_id "MSTRG.25130.25"; exon_number "3";
chr10	StringTie	exon	102593993	102594065	1000	+	.	gene_id "MSTRG.25130"; transcript_id "MSTRG.25130.25"; exon_number "4";
chr10	StringTie	exon	102597137	102597293	1000	+	.	gene_id "MSTRG.25130"; transcript_id "MSTRG.25130.25"; exon_number "5";
chr10	StringTie	exon	102599433	102599544	1000	+	.	gene_id "MSTRG.25130"; transcript_id "MSTRG.25130.25"; exon_number "6";
chr10	StringTie	exon	102615268	102615402	1000	+	.	gene_id "MSTRG.25130"; transcript_id "MSTRG.25130.25"; exon_number "7";
chr10	StringTie	exon	102617290	102617428	1000	+	.	gene_id "MSTRG.25130"; transcript_id "MSTRG.25130.25"; exon_number "8";
chr10	StringTie	exon	102627175	102627243	1000	+	.	gene_id "MSTRG.25130"; transcript_id "MSTRG.25130.25"; exon_number "9";
chr10	StringTie	exon	102630066	102633765	1000	+	.	gene_id "MSTRG.25130"; transcript_id "MSTRG.25130.25"; exon_number "10";
chr10	StringTie	transcript	102590869	102633561	1000	+	.	gene_id "MSTRG.25130"; transcript_id "MSTRG.25130.27";
chr10	StringTie	exon	102590869	102591004	1000	+	.	gene_id "MSTRG.25130"; transcript_id "MSTRG.25130.27"; exon_number "1";
chr10	StringTie	exon	102592582	102592724	1000	+	.	gene_id "MSTRG.25130"; transcript_id "MSTRG.25130.27"; exon_number "2";
chr10	StringTie	exon	102593636	102593721	1000	+	.	gene_id "MSTRG.25130"; transcript_id "MSTRG.25130.27"; exon_number "3";
chr10	StringTie	exon	102593993	102594065	1000	+	.	gene_id "MSTRG.25130"; transcript_id "MSTRG.25130.27"; exon_number "4";
chr10	StringTie	exon	102597137	102597293	1000	+	.	gene_id "MSTRG.25130"; transcript_id "MSTRG.25130.27"; exon_number "5";
chr10	StringTie	exon	102599433	102599544	1000	+	.	gene_id "MSTRG.25130"; transcript_id "MSTRG.25130.27"; exon_number "6";
chr10	StringTie	exon	102615268	102615402	1000	+	.	gene_id "MSTRG.25130"; transcript_id "MSTRG.25130.27"; exon_number "7";
chr10	StringTie	exon	102617290	102617428	1000	+	.	gene_id "MSTRG.25130"; transcript_id "MSTRG.25130.27"; exon_number "8";
chr10	StringTie	exon	102627175	102627243	1000	+	.	gene_id "MSTRG.25130"; transcript_id "MSTRG.25130.27"; exon_number "9";
chr10	StringTie	exon	102630066	102633561	1000	+	.	gene_id "MSTRG.25130"; transcript_id "MSTRG.25130.27"; exon_number "10";
chr10	StringTie	transcript	102590999	102633558	1000	+	.	gene_id "MSTRG.25130"; transcript_id "MSTRG.25130.28";
chr10	StringTie	exon	102590999	102591044	1000	+	.	gene_id "MSTRG.25130"; transcript_id "MSTRG.25130.28"; exon_number "1";
chr10	StringTie	exon	102592582	102592724	1000	+	.	gene_id "MSTRG.25130"; transcript_id "MSTRG.25130.28"; exon_number "2";
chr10	StringTie	exon	102593636	102593721	1000	+	.	gene_id "MSTRG.25130"; transcript_id "MSTRG.25130.28"; exon_number "3";
chr10	StringTie	exon	102593993	102594065	1000	+	.	gene_id "MSTRG.25130"; transcript_id "MSTRG.25130.28"; exon_number "4";
chr10	StringTie	exon	102597137	102597293	1000	+	.	gene_id "MSTRG.25130"; transcript_id "MSTRG.25130.28"; exon_number "5";
chr10	StringTie	exon	102599433	102599544	1000	+	.	gene_id "MSTRG.25130"; transcript_id "MSTRG.25130.28"; exon_number "6";
chr10	StringTie	exon	102615268	102615402	1000	+	.	gene_id "MSTRG.25130"; transcript_id "MSTRG.25130.28"; exon_number "7";
chr10	StringTie	exon	102617290	102617428	1000	+	.	gene_id "MSTRG.25130"; transcript_id "MSTRG.25130.28"; exon_number "8";
chr10	StringTie	exon	102625811	102625936	1000	+	.	gene_id "MSTRG.25130"; transcript_id "MSTRG.25130.28"; exon_number "9";
chr10	StringTie	exon	102627175	102627243	1000	+	.	gene_id "MSTRG.25130"; transcript_id "MSTRG.25130.28"; exon_number "10";
chr10	StringTie	exon	102630066	102633558	1000	+	.	gene_id "MSTRG.25130"; transcript_id "MSTRG.25130.28"; exon_number "11";
chr10	StringTie	transcript	102591016	102619745	1000	+	.	gene_id "MSTRG.25130"; transcript_id "MSTRG.25130.29";
chr10	StringTie	exon	102591016	102591044	1000	+	.	gene_id "MSTRG.25130"; transcript_id "MSTRG.25130.29"; exon_number "1";
chr10	StringTie	exon	102592582	102592724	1000	+	.	gene_id "MSTRG.25130"; transcript_id "MSTRG.25130.29"; exon_number "2";
chr10	StringTie	exon	102593636	102593721	1000	+	.	gene_id "MSTRG.25130"; transcript_id "MSTRG.25130.29"; exon_number "3";
chr10	StringTie	exon	102593993	102594065	1000	+	.	gene_id "MSTRG.25130"; transcript_id "MSTRG.25130.29"; exon_number "4";
chr10	StringTie	exon	102597137	102597293	1000	+	.	gene_id "MSTRG.25130"; transcript_id "MSTRG.25130.29"; exon_number "5";
chr10	StringTie	exon	102599433	102599544	1000	+	.	gene_id "MSTRG.25130"; transcript_id "MSTRG.25130.29"; exon_number "6";
chr10	StringTie	exon	102615268	102615402	1000	+	.	gene_id "MSTRG.25130"; transcript_id "MSTRG.25130.29"; exon_number "7";
chr10	StringTie	exon	102617290	102617428	1000	+	.	gene_id "MSTRG.25130"; transcript_id "MSTRG.25130.29"; exon_number "8";
chr10	StringTie	exon	102619066	102619745	1000	+	.	gene_id "MSTRG.25130"; transcript_id "MSTRG.25130.29"; exon_number "9";
chr10	StringTie	transcript	102502956	102514239	1000	+	.	gene_id "MSTRG.25130"; transcript_id "MSTRG.25130.3";
chr10	StringTie	exon	102502956	102502986	1000	+	.	gene_id "MSTRG.25130"; transcript_id "MSTRG.25130.3"; exon_number "1";
chr10	StringTie	exon	102504124	102504334	1000	+	.	gene_id "MSTRG.25130"; transcript_id "MSTRG.25130.3"; exon_number "2";
chr10	StringTie	exon	102509169	102509303	1000	+	.	gene_id "MSTRG.25130"; transcript_id "MSTRG.25130.3"; exon_number "3";
chr10	StringTie	exon	102512100	102514239	1000	+	.	gene_id "MSTRG.25130"; transcript_id "MSTRG.25130.3"; exon_number "4";
chr10	StringTie	transcript	102594128	102633504	1000	+	.	gene_id "MSTRG.25130"; transcript_id "MSTRG.25130.31";
chr10	StringTie	exon	102594128	102594163	1000	+	.	gene_id "MSTRG.25130"; transcript_id "MSTRG.25130.31"; exon_number "1";
chr10	StringTie	exon	102597140	102597293	1000	+	.	gene_id "MSTRG.25130"; transcript_id "MSTRG.25130.31"; exon_number "2";
chr10	StringTie	exon	102599433	102599544	1000	+	.	gene_id "MSTRG.25130"; transcript_id "MSTRG.25130.31"; exon_number "3";
chr10	StringTie	exon	102615268	102615402	1000	+	.	gene_id "MSTRG.25130"; transcript_id "MSTRG.25130.31"; exon_number "4";
chr10	StringTie	exon	102617290	102617428	1000	+	.	gene_id "MSTRG.25130"; transcript_id "MSTRG.25130.31"; exon_number "5";
chr10	StringTie	exon	102627175	102627243	1000	+	.	gene_id "MSTRG.25130"; transcript_id "MSTRG.25130.31"; exon_number "6";
chr10	StringTie	exon	102630066	102633504	1000	+	.	gene_id "MSTRG.25130"; transcript_id "MSTRG.25130.31"; exon_number "7";
chr10	StringTie	transcript	102596449	102633472	1000	+	.	gene_id "MSTRG.25130"; transcript_id "MSTRG.25130.32";
chr10	StringTie	exon	102596449	102596843	1000	+	.	gene_id "MSTRG.25130"; transcript_id "MSTRG.25130.32"; exon_number "1";
chr10	StringTie	exon	102597140	102597293	1000	+	.	gene_id "MSTRG.25130"; transcript_id "MSTRG.25130.32"; exon_number "2";
chr10	StringTie	exon	102599433	102599544	1000	+	.	gene_id "MSTRG.25130"; transcript_id "MSTRG.25130.32"; exon_number "3";
chr10	StringTie	exon	102615268	102615402	1000	+	.	gene_id "MSTRG.25130"; transcript_id "MSTRG.25130.32"; exon_number "4";
chr10	StringTie	exon	102617290	102617428	1000	+	.	gene_id "MSTRG.25130"; transcript_id "MSTRG.25130.32"; exon_number "5";
chr10	StringTie	exon	102627175	102627243	1000	+	.	gene_id "MSTRG.25130"; transcript_id "MSTRG.25130.32"; exon_number "6";
chr10	StringTie	exon	102630066	102633472	1000	+	.	gene_id "MSTRG.25130"; transcript_id "MSTRG.25130.32"; exon_number "7";
chr10	StringTie	transcript	102602659	102633512	1000	+	.	gene_id "MSTRG.25130"; transcript_id "MSTRG.25130.33";
chr10	StringTie	exon	102602659	102602937	1000	+	.	gene_id "MSTRG.25130"; transcript_id "MSTRG.25130.33"; exon_number "1";
chr10	StringTie	exon	102615268	102615402	1000	+	.	gene_id "MSTRG.25130"; transcript_id "MSTRG.25130.33"; exon_number "2";
chr10	StringTie	exon	102617290	102617428	1000	+	.	gene_id "MSTRG.25130"; transcript_id "MSTRG.25130.33"; exon_number "3";
chr10	StringTie	exon	102627175	102627243	1000	+	.	gene_id "MSTRG.25130"; transcript_id "MSTRG.25130.33"; exon_number "4";
chr10	StringTie	exon	102630066	102633512	1000	+	.	gene_id "MSTRG.25130"; transcript_id "MSTRG.25130.33"; exon_number "5";
chr10	StringTie	transcript	102602712	102633472	1000	+	.	gene_id "MSTRG.25130"; transcript_id "MSTRG.25130.34";
chr10	StringTie	exon	102602712	102603134	1000	+	.	gene_id "MSTRG.25130"; transcript_id "MSTRG.25130.34"; exon_number "1";
chr10	StringTie	exon	102615268	102615402	1000	+	.	gene_id "MSTRG.25130"; transcript_id "MSTRG.25130.34"; exon_number "2";
chr10	StringTie	exon	102617290	102617428	1000	+	.	gene_id "MSTRG.25130"; transcript_id "MSTRG.25130.34"; exon_number "3";
chr10	StringTie	exon	102627175	102627243	1000	+	.	gene_id "MSTRG.25130"; transcript_id "MSTRG.25130.34"; exon_number "4";
chr10	StringTie	exon	102630066	102633472	1000	+	.	gene_id "MSTRG.25130"; transcript_id "MSTRG.25130.34"; exon_number "5";
chr10	StringTie	transcript	102503330	102633576	1000	+	.	gene_id "MSTRG.25130"; transcript_id "MSTRG.25130.4";
chr10	StringTie	exon	102503330	102503360	1000	+	.	gene_id "MSTRG.25130"; transcript_id "MSTRG.25130.4"; exon_number "1";
chr10	StringTie	exon	102504124	102504334	1000	+	.	gene_id "MSTRG.25130"; transcript_id "MSTRG.25130.4"; exon_number "2";
chr10	StringTie	exon	102509169	102509303	1000	+	.	gene_id "MSTRG.25130"; transcript_id "MSTRG.25130.4"; exon_number "3";
chr10	StringTie	exon	102549970	102550106	1000	+	.	gene_id "MSTRG.25130"; transcript_id "MSTRG.25130.4"; exon_number "4";
chr10	StringTie	exon	102592582	102592724	1000	+	.	gene_id "MSTRG.25130"; transcript_id "MSTRG.25130.4"; exon_number "5";
chr10	StringTie	exon	102593636	102593721	1000	+	.	gene_id "MSTRG.25130"; transcript_id "MSTRG.25130.4"; exon_number "6";
chr10	StringTie	exon	102593993	102594065	1000	+	.	gene_id "MSTRG.25130"; transcript_id "MSTRG.25130.4"; exon_number "7";
chr10	StringTie	exon	102597140	102597293	1000	+	.	gene_id "MSTRG.25130"; transcript_id "MSTRG.25130.4"; exon_number "8";
chr10	StringTie	exon	102599433	102599544	1000	+	.	gene_id "MSTRG.25130"; transcript_id "MSTRG.25130.4"; exon_number "9";
chr10	StringTie	exon	102615268	102615402	1000	+	.	gene_id "MSTRG.25130"; transcript_id "MSTRG.25130.4"; exon_number "10";
chr10	StringTie	exon	102617290	102617428	1000	+	.	gene_id "MSTRG.25130"; transcript_id "MSTRG.25130.4"; exon_number "11";
chr10	StringTie	exon	102627175	102627243	1000	+	.	gene_id "MSTRG.25130"; transcript_id "MSTRG.25130.4"; exon_number "12";
chr10	StringTie	exon	102630066	102633576	1000	+	.	gene_id "MSTRG.25130"; transcript_id "MSTRG.25130.4"; exon_number "13";
chr10	StringTie	transcript	102503341	102513473	1000	+	.	gene_id "MSTRG.25130"; transcript_id "MSTRG.25130.5";
chr10	StringTie	exon	102503341	102503360	1000	+	.	gene_id "MSTRG.25130"; transcript_id "MSTRG.25130.5"; exon_number "1";
chr10	StringTie	exon	102504124	102504334	1000	+	.	gene_id "MSTRG.25130"; transcript_id "MSTRG.25130.5"; exon_number "2";
chr10	StringTie	exon	102509169	102509303	1000	+	.	gene_id "MSTRG.25130"; transcript_id "MSTRG.25130.5"; exon_number "3";
chr10	StringTie	exon	102512095	102513473	1000	+	.	gene_id "MSTRG.25130"; transcript_id "MSTRG.25130.5"; exon_number "4";
chr10	StringTie	transcript	102503343	102513354	1000	+	.	gene_id "MSTRG.25130"; transcript_id "MSTRG.25130.6";
chr10	StringTie	exon	102503343	102503360	1000	+	.	gene_id "MSTRG.25130"; transcript_id "MSTRG.25130.6"; exon_number "1";
chr10	StringTie	exon	102504124	102504334	1000	+	.	gene_id "MSTRG.25130"; transcript_id "MSTRG.25130.6"; exon_number "2";
chr10	StringTie	exon	102509169	102509303	1000	+	.	gene_id "MSTRG.25130"; transcript_id "MSTRG.25130.6"; exon_number "3";
chr10	StringTie	exon	102512100	102513354	1000	+	.	gene_id "MSTRG.25130"; transcript_id "MSTRG.25130.6"; exon_number "4";
chr10	StringTie	transcript	102503873	102562353	1000	+	.	gene_id "MSTRG.25130"; transcript_id "MSTRG.25130.7";
chr10	StringTie	exon	102503873	102504334	1000	+	.	gene_id "MSTRG.25130"; transcript_id "MSTRG.25130.7"; exon_number "1";
chr10	StringTie	exon	102509169	102509303	1000	+	.	gene_id "MSTRG.25130"; transcript_id "MSTRG.25130.7"; exon_number "2";
chr10	StringTie	exon	102524760	102525058	1000	+	.	gene_id "MSTRG.25130"; transcript_id "MSTRG.25130.7"; exon_number "3";
chr10	StringTie	exon	102549970	102550106	1000	+	.	gene_id "MSTRG.25130"; transcript_id "MSTRG.25130.7"; exon_number "4";
chr10	StringTie	exon	102562249	102562353	1000	+	.	gene_id "MSTRG.25130"; transcript_id "MSTRG.25130.7"; exon_number "5";
chr10	StringTie	transcript	102503907	102530365	1000	+	.	gene_id "MSTRG.25130"; transcript_id "MSTRG.25130.8";
chr10	StringTie	exon	102503907	102504334	1000	+	.	gene_id "MSTRG.25130"; transcript_id "MSTRG.25130.8"; exon_number "1";
chr10	StringTie	exon	102509169	102509303	1000	+	.	gene_id "MSTRG.25130"; transcript_id "MSTRG.25130.8"; exon_number "2";
chr10	StringTie	exon	102524760	102525058	1000	+	.	gene_id "MSTRG.25130"; transcript_id "MSTRG.25130.8"; exon_number "3";
chr10	StringTie	exon	102528609	102530365	1000	+	.	gene_id "MSTRG.25130"; transcript_id "MSTRG.25130.8"; exon_number "4";
chr10	StringTie	transcript	102503923	102534627	1000	+	.	gene_id "MSTRG.25130"; transcript_id "MSTRG.25130.9";
chr10	StringTie	exon	102503923	102504334	1000	+	.	gene_id "MSTRG.25130"; transcript_id "MSTRG.25130.9"; exon_number "1";
chr10	StringTie	exon	102509169	102509303	1000	+	.	gene_id "MSTRG.25130"; transcript_id "MSTRG.25130.9"; exon_number "2";
chr10	StringTie	exon	102524760	102525058	1000	+	.	gene_id "MSTRG.25130"; transcript_id "MSTRG.25130.9"; exon_number "3";
chr10	StringTie	exon	102534476	102534627	1000	+	.	gene_id "MSTRG.25130"; transcript_id "MSTRG.25130.9"; exon_number "4";
chr10	StringTie	transcript	102572757	102573225	1000	-	.	gene_id "MSTRG.25131"; transcript_id "ENST00000440453"; gene_name "RPL23AP58"; ref_gene_id "ENSG00000228657";
chr10	StringTie	exon	102572757	102573225	1000	-	.	gene_id "MSTRG.25131"; transcript_id "ENST00000440453"; exon_number "1"; gene_name "RPL23AP58"; ref_gene_id "ENSG00000228657";
chr10	StringTie	transcript	104167585	104232362	1000	-	.	gene_id "MSTRG.25132"; transcript_id "ENST00000278064"; gene_name "CFAP43"; ref_gene_id "ENSG00000197748";
chr10	StringTie	exon	104167585	104167737	1000	-	.	gene_id "MSTRG.25132"; transcript_id "ENST00000278064"; exon_number "1"; gene_name "CFAP43"; ref_gene_id "ENSG00000197748";
chr10	StringTie	exon	104168744	104168848	1000	-	.	gene_id "MSTRG.25132"; transcript_id "ENST00000278064"; exon_number "2"; gene_name "CFAP43"; ref_gene_id "ENSG00000197748";
chr10	StringTie	exon	104172410	104172535	1000	-	.	gene_id "MSTRG.25132"; transcript_id "ENST00000278064"; exon_number "3"; gene_name "CFAP43"; ref_gene_id "ENSG00000197748";
chr10	StringTie	exon	104179029	104179106	1000	-	.	gene_id "MSTRG.25132"; transcript_id "ENST00000278064"; exon_number "4"; gene_name "CFAP43"; ref_gene_id "ENSG00000197748";
chr10	StringTie	exon	104179840	104179932	1000	-	.	gene_id "MSTRG.25132"; transcript_id "ENST00000278064"; exon_number "5"; gene_name "CFAP43"; ref_gene_id "ENSG00000197748";
chr10	StringTie	exon	104182366	104182513	1000	-	.	gene_id "MSTRG.25132"; transcript_id "ENST00000278064"; exon_number "6"; gene_name "CFAP43"; ref_gene_id "ENSG00000197748";
chr10	StringTie	exon	104185016	104185146	1000	-	.	gene_id "MSTRG.25132"; transcript_id "ENST00000278064"; exon_number "7"; gene_name "CFAP43"; ref_gene_id "ENSG00000197748";
chr10	StringTie	exon	104185974	104186123	1000	-	.	gene_id "MSTRG.25132"; transcript_id "ENST00000278064"; exon_number "8"; gene_name "CFAP43"; ref_gene_id "ENSG00000197748";
chr10	StringTie	exon	104187320	104187492	1000	-	.	gene_id "MSTRG.25132"; transcript_id "ENST00000278064"; exon_number "9"; gene_name "CFAP43"; ref_gene_id "ENSG00000197748";
chr10	StringTie	exon	104188270	104188410	1000	-	.	gene_id "MSTRG.25132"; transcript_id "ENST00000278064"; exon_number "10"; gene_name "CFAP43"; ref_gene_id "ENSG00000197748";
chr10	StringTie	exon	104192199	104192302	1000	-	.	gene_id "MSTRG.25132"; transcript_id "ENST00000278064"; exon_number "11"; gene_name "CFAP43"; ref_gene_id "ENSG00000197748";
chr10	StringTie	exon	104193866	104194014	1000	-	.	gene_id "MSTRG.25132"; transcript_id "ENST00000278064"; exon_number "12"; gene_name "CFAP43"; ref_gene_id "ENSG00000197748";
chr10	StringTie	exon	104196853	104196933	1000	-	.	gene_id "MSTRG.25132"; transcript_id "ENST00000278064"; exon_number "13"; gene_name "CFAP43"; ref_gene_id "ENSG00000197748";
chr10	StringTie	exon	104197922	104198038	1000	-	.	gene_id "MSTRG.25132"; transcript_id "ENST00000278064"; exon_number "14"; gene_name "CFAP43"; ref_gene_id "ENSG00000197748";
chr10	StringTie	exon	104203672	104203803	1000	-	.	gene_id "MSTRG.25132"; transcript_id "ENST00000278064"; exon_number "15"; gene_name "CFAP43"; ref_gene_id "ENSG00000197748";
chr10	StringTie	exon	104205963	104206033	1000	-	.	gene_id "MSTRG.25132"; transcript_id "ENST00000278064"; exon_number "16"; gene_name "CFAP43"; ref_gene_id "ENSG00000197748";
chr10	StringTie	exon	104207665	104207824	1000	-	.	gene_id "MSTRG.25132"; transcript_id "ENST00000278064"; exon_number "17"; gene_name "CFAP43"; ref_gene_id "ENSG00000197748";
chr10	StringTie	exon	104212007	104212157	1000	-	.	gene_id "MSTRG.25132"; transcript_id "ENST00000278064"; exon_number "18"; gene_name "CFAP43"; ref_gene_id "ENSG00000197748";
chr10	StringTie	exon	104214259	104214426	1000	-	.	gene_id "MSTRG.25132"; transcript_id "ENST00000278064"; exon_number "19"; gene_name "CFAP43"; ref_gene_id "ENSG00000197748";
chr10	StringTie	exon	104225461	104225557	1000	-	.	gene_id "MSTRG.25132"; transcript_id "ENST00000278064"; exon_number "20"; gene_name "CFAP43"; ref_gene_id "ENSG00000197748";
chr10	StringTie	exon	104230590	104230843	1000	-	.	gene_id "MSTRG.25132"; transcript_id "ENST00000278064"; exon_number "21"; gene_name "CFAP43"; ref_gene_id "ENSG00000197748";
chr10	StringTie	exon	104232182	104232362	1000	-	.	gene_id "MSTRG.25132"; transcript_id "ENST00000278064"; exon_number "22"; gene_name "CFAP43"; ref_gene_id "ENSG00000197748";
chr10	StringTie	transcript	104129888	104232362	1000	-	.	gene_id "MSTRG.25132"; transcript_id "ENST00000357060"; gene_name "CFAP43"; ref_gene_id "ENSG00000197748";
chr10	StringTie	exon	104129888	104130305	1000	-	.	gene_id "MSTRG.25132"; transcript_id "ENST00000357060"; exon_number "1"; gene_name "CFAP43"; ref_gene_id "ENSG00000197748";
chr10	StringTie	exon	104131331	104131484	1000	-	.	gene_id "MSTRG.25132"; transcript_id "ENST00000357060"; exon_number "2"; gene_name "CFAP43"; ref_gene_id "ENSG00000197748";
chr10	StringTie	exon	104132116	104132196	1000	-	.	gene_id "MSTRG.25132"; transcript_id "ENST00000357060"; exon_number "3"; gene_name "CFAP43"; ref_gene_id "ENSG00000197748";
chr10	StringTie	exon	104133620	104133784	1000	-	.	gene_id "MSTRG.25132"; transcript_id "ENST00000357060"; exon_number "4"; gene_name "CFAP43"; ref_gene_id "ENSG00000197748";
chr10	StringTie	exon	104140842	104141001	1000	-	.	gene_id "MSTRG.25132"; transcript_id "ENST00000357060"; exon_number "5"; gene_name "CFAP43"; ref_gene_id "ENSG00000197748";
chr10	StringTie	exon	104142281	104142393	1000	-	.	gene_id "MSTRG.25132"; transcript_id "ENST00000357060"; exon_number "6"; gene_name "CFAP43"; ref_gene_id "ENSG00000197748";
chr10	StringTie	exon	104143426	104143639	1000	-	.	gene_id "MSTRG.25132"; transcript_id "ENST00000357060"; exon_number "7"; gene_name "CFAP43"; ref_gene_id "ENSG00000197748";
chr10	StringTie	exon	104145476	104145564	1000	-	.	gene_id "MSTRG.25132"; transcript_id "ENST00000357060"; exon_number "8"; gene_name "CFAP43"; ref_gene_id "ENSG00000197748";
chr10	StringTie	exon	104146263	104146349	1000	-	.	gene_id "MSTRG.25132"; transcript_id "ENST00000357060"; exon_number "9"; gene_name "CFAP43"; ref_gene_id "ENSG00000197748";
chr10	StringTie	exon	104147891	104147998	1000	-	.	gene_id "MSTRG.25132"; transcript_id "ENST00000357060"; exon_number "10"; gene_name "CFAP43"; ref_gene_id "ENSG00000197748";
chr10	StringTie	exon	104152607	104152726	1000	-	.	gene_id "MSTRG.25132"; transcript_id "ENST00000357060"; exon_number "11"; gene_name "CFAP43"; ref_gene_id "ENSG00000197748";
chr10	StringTie	exon	104161037	104161162	1000	-	.	gene_id "MSTRG.25132"; transcript_id "ENST00000357060"; exon_number "12"; gene_name "CFAP43"; ref_gene_id "ENSG00000197748";
chr10	StringTie	exon	104161961	104162041	1000	-	.	gene_id "MSTRG.25132"; transcript_id "ENST00000357060"; exon_number "13"; gene_name "CFAP43"; ref_gene_id "ENSG00000197748";
chr10	StringTie	exon	104162317	104162403	1000	-	.	gene_id "MSTRG.25132"; transcript_id "ENST00000357060"; exon_number "14"; gene_name "CFAP43"; ref_gene_id "ENSG00000197748";
chr10	StringTie	exon	104164094	104164300	1000	-	.	gene_id "MSTRG.25132"; transcript_id "ENST00000357060"; exon_number "15"; gene_name "CFAP43"; ref_gene_id "ENSG00000197748";
chr10	StringTie	exon	104166488	104166718	1000	-	.	gene_id "MSTRG.25132"; transcript_id "ENST00000357060"; exon_number "16"; gene_name "CFAP43"; ref_gene_id "ENSG00000197748";
chr10	StringTie	exon	104167621	104167737	1000	-	.	gene_id "MSTRG.25132"; transcript_id "ENST00000357060"; exon_number "17"; gene_name "CFAP43"; ref_gene_id "ENSG00000197748";
chr10	StringTie	exon	104168744	104168848	1000	-	.	gene_id "MSTRG.25132"; transcript_id "ENST00000357060"; exon_number "18"; gene_name "CFAP43"; ref_gene_id "ENSG00000197748";
chr10	StringTie	exon	104172410	104172535	1000	-	.	gene_id "MSTRG.25132"; transcript_id "ENST00000357060"; exon_number "19"; gene_name "CFAP43"; ref_gene_id "ENSG00000197748";
chr10	StringTie	exon	104179029	104179106	1000	-	.	gene_id "MSTRG.25132"; transcript_id "ENST00000357060"; exon_number "20"; gene_name "CFAP43"; ref_gene_id "ENSG00000197748";
chr10	StringTie	exon	104179840	104179932	1000	-	.	gene_id "MSTRG.25132"; transcript_id "ENST00000357060"; exon_number "21"; gene_name "CFAP43"; ref_gene_id "ENSG00000197748";
chr10	StringTie	exon	104182366	104182513	1000	-	.	gene_id "MSTRG.25132"; transcript_id "ENST00000357060"; exon_number "22"; gene_name "CFAP43"; ref_gene_id "ENSG00000197748";
chr10	StringTie	exon	104185016	104185146	1000	-	.	gene_id "MSTRG.25132"; transcript_id "ENST00000357060"; exon_number "23"; gene_name "CFAP43"; ref_gene_id "ENSG00000197748";
chr10	StringTie	exon	104185974	104186123	1000	-	.	gene_id "MSTRG.25132"; transcript_id "ENST00000357060"; exon_number "24"; gene_name "CFAP43"; ref_gene_id "ENSG00000197748";
chr10	StringTie	exon	104187320	104187492	1000	-	.	gene_id "MSTRG.25132"; transcript_id "ENST00000357060"; exon_number "25"; gene_name "CFAP43"; ref_gene_id "ENSG00000197748";
chr10	StringTie	exon	104188270	104188410	1000	-	.	gene_id "MSTRG.25132"; transcript_id "ENST00000357060"; exon_number "26"; gene_name "CFAP43"; ref_gene_id "ENSG00000197748";
chr10	StringTie	exon	104192199	104192302	1000	-	.	gene_id "MSTRG.25132"; transcript_id "ENST00000357060"; exon_number "27"; gene_name "CFAP43"; ref_gene_id "ENSG00000197748";
chr10	StringTie	exon	104193866	104194014	1000	-	.	gene_id "MSTRG.25132"; transcript_id "ENST00000357060"; exon_number "28"; gene_name "CFAP43"; ref_gene_id "ENSG00000197748";
chr10	StringTie	exon	104196853	104196933	1000	-	.	gene_id "MSTRG.25132"; transcript_id "ENST00000357060"; exon_number "29"; gene_name "CFAP43"; ref_gene_id "ENSG00000197748";
chr10	StringTie	exon	104197922	104198038	1000	-	.	gene_id "MSTRG.25132"; transcript_id "ENST00000357060"; exon_number "30"; gene_name "CFAP43"; ref_gene_id "ENSG00000197748";
chr10	StringTie	exon	104203672	104203803	1000	-	.	gene_id "MSTRG.25132"; transcript_id "ENST00000357060"; exon_number "31"; gene_name "CFAP43"; ref_gene_id "ENSG00000197748";
chr10	StringTie	exon	104205963	104206030	1000	-	.	gene_id "MSTRG.25132"; transcript_id "ENST00000357060"; exon_number "32"; gene_name "CFAP43"; ref_gene_id "ENSG00000197748";
chr10	StringTie	exon	104207665	104207824	1000	-	.	gene_id "MSTRG.25132"; transcript_id "ENST00000357060"; exon_number "33"; gene_name "CFAP43"; ref_gene_id "ENSG00000197748";
chr10	StringTie	exon	104212007	104212157	1000	-	.	gene_id "MSTRG.25132"; transcript_id "ENST00000357060"; exon_number "34"; gene_name "CFAP43"; ref_gene_id "ENSG00000197748";
chr10	StringTie	exon	104214259	104214426	1000	-	.	gene_id "MSTRG.25132"; transcript_id "ENST00000357060"; exon_number "35"; gene_name "CFAP43"; ref_gene_id "ENSG00000197748";
chr10	StringTie	exon	104225461	104225557	1000	-	.	gene_id "MSTRG.25132"; transcript_id "ENST00000357060"; exon_number "36"; gene_name "CFAP43"; ref_gene_id "ENSG00000197748";
chr10	StringTie	exon	104230590	104230843	1000	-	.	gene_id "MSTRG.25132"; transcript_id "ENST00000357060"; exon_number "37"; gene_name "CFAP43"; ref_gene_id "ENSG00000197748";
chr10	StringTie	exon	104232182	104232362	1000	-	.	gene_id "MSTRG.25132"; transcript_id "ENST00000357060"; exon_number "38"; gene_name "CFAP43"; ref_gene_id "ENSG00000197748";
chr10	StringTie	transcript	104203430	104232340	1000	-	.	gene_id "MSTRG.25132"; transcript_id "ENST00000369719"; gene_name "CFAP43"; ref_gene_id "ENSG00000197748";
chr10	StringTie	exon	104203430	104203803	1000	-	.	gene_id "MSTRG.25132"; transcript_id "ENST00000369719"; exon_number "1"; gene_name "CFAP43"; ref_gene_id "ENSG00000197748";
chr10	StringTie	exon	104205963	104206033	1000	-	.	gene_id "MSTRG.25132"; transcript_id "ENST00000369719"; exon_number "2"; gene_name "CFAP43"; ref_gene_id "ENSG00000197748";
chr10	StringTie	exon	104207665	104207824	1000	-	.	gene_id "MSTRG.25132"; transcript_id "ENST00000369719"; exon_number "3"; gene_name "CFAP43"; ref_gene_id "ENSG00000197748";
chr10	StringTie	exon	104212007	104212157	1000	-	.	gene_id "MSTRG.25132"; transcript_id "ENST00000369719"; exon_number "4"; gene_name "CFAP43"; ref_gene_id "ENSG00000197748";
chr10	StringTie	exon	104214259	104214426	1000	-	.	gene_id "MSTRG.25132"; transcript_id "ENST00000369719"; exon_number "5"; gene_name "CFAP43"; ref_gene_id "ENSG00000197748";
chr10	StringTie	exon	104225461	104225557	1000	-	.	gene_id "MSTRG.25132"; transcript_id "ENST00000369719"; exon_number "6"; gene_name "CFAP43"; ref_gene_id "ENSG00000197748";
chr10	StringTie	exon	104230590	104230843	1000	-	.	gene_id "MSTRG.25132"; transcript_id "ENST00000369719"; exon_number "7"; gene_name "CFAP43"; ref_gene_id "ENSG00000197748";
chr10	StringTie	exon	104232182	104232340	1000	-	.	gene_id "MSTRG.25132"; transcript_id "ENST00000369719"; exon_number "8"; gene_name "CFAP43"; ref_gene_id "ENSG00000197748";
chr10	StringTie	transcript	104192494	104232305	1000	-	.	gene_id "MSTRG.25132"; transcript_id "ENST00000369720"; gene_name "CFAP43"; ref_gene_id "ENSG00000197748";
chr10	StringTie	exon	104192494	104194014	1000	-	.	gene_id "MSTRG.25132"; transcript_id "ENST00000369720"; exon_number "1"; gene_name "CFAP43"; ref_gene_id "ENSG00000197748";
chr10	StringTie	exon	104196853	104196933	1000	-	.	gene_id "MSTRG.25132"; transcript_id "ENST00000369720"; exon_number "2"; gene_name "CFAP43"; ref_gene_id "ENSG00000197748";
chr10	StringTie	exon	104197922	104198038	1000	-	.	gene_id "MSTRG.25132"; transcript_id "ENST00000369720"; exon_number "3"; gene_name "CFAP43"; ref_gene_id "ENSG00000197748";
chr10	StringTie	exon	104203672	104203803	1000	-	.	gene_id "MSTRG.25132"; transcript_id "ENST00000369720"; exon_number "4"; gene_name "CFAP43"; ref_gene_id "ENSG00000197748";
chr10	StringTie	exon	104205963	104206033	1000	-	.	gene_id "MSTRG.25132"; transcript_id "ENST00000369720"; exon_number "5"; gene_name "CFAP43"; ref_gene_id "ENSG00000197748";
chr10	StringTie	exon	104207665	104207824	1000	-	.	gene_id "MSTRG.25132"; transcript_id "ENST00000369720"; exon_number "6"; gene_name "CFAP43"; ref_gene_id "ENSG00000197748";
chr10	StringTie	exon	104212007	104212157	1000	-	.	gene_id "MSTRG.25132"; transcript_id "ENST00000369720"; exon_number "7"; gene_name "CFAP43"; ref_gene_id "ENSG00000197748";
chr10	StringTie	exon	104214259	104214426	1000	-	.	gene_id "MSTRG.25132"; transcript_id "ENST00000369720"; exon_number "8"; gene_name "CFAP43"; ref_gene_id "ENSG00000197748";
chr10	StringTie	exon	104225461	104225557	1000	-	.	gene_id "MSTRG.25132"; transcript_id "ENST00000369720"; exon_number "9"; gene_name "CFAP43"; ref_gene_id "ENSG00000197748";
chr10	StringTie	exon	104230590	104230843	1000	-	.	gene_id "MSTRG.25132"; transcript_id "ENST00000369720"; exon_number "10"; gene_name "CFAP43"; ref_gene_id "ENSG00000197748";
chr10	StringTie	exon	104232182	104232305	1000	-	.	gene_id "MSTRG.25132"; transcript_id "ENST00000369720"; exon_number "11"; gene_name "CFAP43"; ref_gene_id "ENSG00000197748";
chr10	StringTie	transcript	104129934	104186065	1000	-	.	gene_id "MSTRG.25132"; transcript_id "ENST00000434629"; gene_name "CFAP43"; ref_gene_id "ENSG00000197748";
chr10	StringTie	exon	104129934	104130305	1000	-	.	gene_id "MSTRG.25132"; transcript_id "ENST00000434629"; exon_number "1"; gene_name "CFAP43"; ref_gene_id "ENSG00000197748";
chr10	StringTie	exon	104131331	104131484	1000	-	.	gene_id "MSTRG.25132"; transcript_id "ENST00000434629"; exon_number "2"; gene_name "CFAP43"; ref_gene_id "ENSG00000197748";
chr10	StringTie	exon	104132116	104132196	1000	-	.	gene_id "MSTRG.25132"; transcript_id "ENST00000434629"; exon_number "3"; gene_name "CFAP43"; ref_gene_id "ENSG00000197748";
chr10	StringTie	exon	104133620	104133784	1000	-	.	gene_id "MSTRG.25132"; transcript_id "ENST00000434629"; exon_number "4"; gene_name "CFAP43"; ref_gene_id "ENSG00000197748";
chr10	StringTie	exon	104140842	104141001	1000	-	.	gene_id "MSTRG.25132"; transcript_id "ENST00000434629"; exon_number "5"; gene_name "CFAP43"; ref_gene_id "ENSG00000197748";
chr10	StringTie	exon	104142281	104142393	1000	-	.	gene_id "MSTRG.25132"; transcript_id "ENST00000434629"; exon_number "6"; gene_name "CFAP43"; ref_gene_id "ENSG00000197748";
chr10	StringTie	exon	104143426	104143639	1000	-	.	gene_id "MSTRG.25132"; transcript_id "ENST00000434629"; exon_number "7"; gene_name "CFAP43"; ref_gene_id "ENSG00000197748";
chr10	StringTie	exon	104145476	104145564	1000	-	.	gene_id "MSTRG.25132"; transcript_id "ENST00000434629"; exon_number "8"; gene_name "CFAP43"; ref_gene_id "ENSG00000197748";
chr10	StringTie	exon	104147891	104147998	1000	-	.	gene_id "MSTRG.25132"; transcript_id "ENST00000434629"; exon_number "9"; gene_name "CFAP43"; ref_gene_id "ENSG00000197748";
chr10	StringTie	exon	104152607	104152726	1000	-	.	gene_id "MSTRG.25132"; transcript_id "ENST00000434629"; exon_number "10"; gene_name "CFAP43"; ref_gene_id "ENSG00000197748";
chr10	StringTie	exon	104161037	104161162	1000	-	.	gene_id "MSTRG.25132"; transcript_id "ENST00000434629"; exon_number "11"; gene_name "CFAP43"; ref_gene_id "ENSG00000197748";
chr10	StringTie	exon	104161961	104162041	1000	-	.	gene_id "MSTRG.25132"; transcript_id "ENST00000434629"; exon_number "12"; gene_name "CFAP43"; ref_gene_id "ENSG00000197748";
chr10	StringTie	exon	104162317	104162403	1000	-	.	gene_id "MSTRG.25132"; transcript_id "ENST00000434629"; exon_number "13"; gene_name "CFAP43"; ref_gene_id "ENSG00000197748";
chr10	StringTie	exon	104164094	104164300	1000	-	.	gene_id "MSTRG.25132"; transcript_id "ENST00000434629"; exon_number "14"; gene_name "CFAP43"; ref_gene_id "ENSG00000197748";
chr10	StringTie	exon	104166488	104166718	1000	-	.	gene_id "MSTRG.25132"; transcript_id "ENST00000434629"; exon_number "15"; gene_name "CFAP43"; ref_gene_id "ENSG00000197748";
chr10	StringTie	exon	104167621	104167737	1000	-	.	gene_id "MSTRG.25132"; transcript_id "ENST00000434629"; exon_number "16"; gene_name "CFAP43"; ref_gene_id "ENSG00000197748";
chr10	StringTie	exon	104168744	104168848	1000	-	.	gene_id "MSTRG.25132"; transcript_id "ENST00000434629"; exon_number "17"; gene_name "CFAP43"; ref_gene_id "ENSG00000197748";
chr10	StringTie	exon	104172410	104172535	1000	-	.	gene_id "MSTRG.25132"; transcript_id "ENST00000434629"; exon_number "18"; gene_name "CFAP43"; ref_gene_id "ENSG00000197748";
chr10	StringTie	exon	104179029	104179106	1000	-	.	gene_id "MSTRG.25132"; transcript_id "ENST00000434629"; exon_number "19"; gene_name "CFAP43"; ref_gene_id "ENSG00000197748";
chr10	StringTie	exon	104179840	104179932	1000	-	.	gene_id "MSTRG.25132"; transcript_id "ENST00000434629"; exon_number "20"; gene_name "CFAP43"; ref_gene_id "ENSG00000197748";
chr10	StringTie	exon	104182366	104182513	1000	-	.	gene_id "MSTRG.25132"; transcript_id "ENST00000434629"; exon_number "21"; gene_name "CFAP43"; ref_gene_id "ENSG00000197748";
chr10	StringTie	exon	104185016	104185146	1000	-	.	gene_id "MSTRG.25132"; transcript_id "ENST00000434629"; exon_number "22"; gene_name "CFAP43"; ref_gene_id "ENSG00000197748";
chr10	StringTie	exon	104185974	104186065	1000	-	.	gene_id "MSTRG.25132"; transcript_id "ENST00000434629"; exon_number "23"; gene_name "CFAP43"; ref_gene_id "ENSG00000197748";
chr10	StringTie	transcript	104129889	104161122	1000	-	.	gene_id "MSTRG.25132"; transcript_id "ENST00000457071"; gene_name "CFAP43"; ref_gene_id "ENSG00000197748";
chr10	StringTie	exon	104129889	104130305	1000	-	.	gene_id "MSTRG.25132"; transcript_id "ENST00000457071"; exon_number "1"; gene_name "CFAP43"; ref_gene_id "ENSG00000197748";
chr10	StringTie	exon	104131331	104131484	1000	-	.	gene_id "MSTRG.25132"; transcript_id "ENST00000457071"; exon_number "2"; gene_name "CFAP43"; ref_gene_id "ENSG00000197748";
chr10	StringTie	exon	104132116	104132196	1000	-	.	gene_id "MSTRG.25132"; transcript_id "ENST00000457071"; exon_number "3"; gene_name "CFAP43"; ref_gene_id "ENSG00000197748";
chr10	StringTie	exon	104133620	104133784	1000	-	.	gene_id "MSTRG.25132"; transcript_id "ENST00000457071"; exon_number "4"; gene_name "CFAP43"; ref_gene_id "ENSG00000197748";
chr10	StringTie	exon	104140842	104141001	1000	-	.	gene_id "MSTRG.25132"; transcript_id "ENST00000457071"; exon_number "5"; gene_name "CFAP43"; ref_gene_id "ENSG00000197748";
chr10	StringTie	exon	104142281	104142393	1000	-	.	gene_id "MSTRG.25132"; transcript_id "ENST00000457071"; exon_number "6"; gene_name "CFAP43"; ref_gene_id "ENSG00000197748";
chr10	StringTie	exon	104143426	104143639	1000	-	.	gene_id "MSTRG.25132"; transcript_id "ENST00000457071"; exon_number "7"; gene_name "CFAP43"; ref_gene_id "ENSG00000197748";
chr10	StringTie	exon	104145476	104145564	1000	-	.	gene_id "MSTRG.25132"; transcript_id "ENST00000457071"; exon_number "8"; gene_name "CFAP43"; ref_gene_id "ENSG00000197748";
chr10	StringTie	exon	104146263	104146349	1000	-	.	gene_id "MSTRG.25132"; transcript_id "ENST00000457071"; exon_number "9"; gene_name "CFAP43"; ref_gene_id "ENSG00000197748";
chr10	StringTie	exon	104147891	104147998	1000	-	.	gene_id "MSTRG.25132"; transcript_id "ENST00000457071"; exon_number "10"; gene_name "CFAP43"; ref_gene_id "ENSG00000197748";
chr10	StringTie	exon	104152607	104152726	1000	-	.	gene_id "MSTRG.25132"; transcript_id "ENST00000457071"; exon_number "11"; gene_name "CFAP43"; ref_gene_id "ENSG00000197748";
chr10	StringTie	exon	104161037	104161122	1000	-	.	gene_id "MSTRG.25132"; transcript_id "ENST00000457071"; exon_number "12"; gene_name "CFAP43"; ref_gene_id "ENSG00000197748";
chr10	StringTie	transcript	104133454	104142315	1000	-	.	gene_id "MSTRG.25132"; transcript_id "ENST00000479392"; gene_name "CFAP43"; ref_gene_id "ENSG00000197748";
chr10	StringTie	exon	104133454	104133784	1000	-	.	gene_id "MSTRG.25132"; transcript_id "ENST00000479392"; exon_number "1"; gene_name "CFAP43"; ref_gene_id "ENSG00000197748";
chr10	StringTie	exon	104140842	104141001	1000	-	.	gene_id "MSTRG.25132"; transcript_id "ENST00000479392"; exon_number "2"; gene_name "CFAP43"; ref_gene_id "ENSG00000197748";
chr10	StringTie	exon	104142281	104142315	1000	-	.	gene_id "MSTRG.25132"; transcript_id "ENST00000479392"; exon_number "3"; gene_name "CFAP43"; ref_gene_id "ENSG00000197748";
chr10	StringTie	transcript	104129396	104232614	1000	-	.	gene_id "MSTRG.25132"; transcript_id "MSTRG.25132.1";
chr10	StringTie	exon	104129396	104130305	1000	-	.	gene_id "MSTRG.25132"; transcript_id "MSTRG.25132.1"; exon_number "1";
chr10	StringTie	exon	104131331	104131484	1000	-	.	gene_id "MSTRG.25132"; transcript_id "MSTRG.25132.1"; exon_number "2";
chr10	StringTie	exon	104132116	104132196	1000	-	.	gene_id "MSTRG.25132"; transcript_id "MSTRG.25132.1"; exon_number "3";
chr10	StringTie	exon	104133620	104133784	1000	-	.	gene_id "MSTRG.25132"; transcript_id "MSTRG.25132.1"; exon_number "4";
chr10	StringTie	exon	104140842	104141001	1000	-	.	gene_id "MSTRG.25132"; transcript_id "MSTRG.25132.1"; exon_number "5";
chr10	StringTie	exon	104142281	104142393	1000	-	.	gene_id "MSTRG.25132"; transcript_id "MSTRG.25132.1"; exon_number "6";
chr10	StringTie	exon	104143426	104143639	1000	-	.	gene_id "MSTRG.25132"; transcript_id "MSTRG.25132.1"; exon_number "7";
chr10	StringTie	exon	104145476	104145564	1000	-	.	gene_id "MSTRG.25132"; transcript_id "MSTRG.25132.1"; exon_number "8";
chr10	StringTie	exon	104146263	104146349	1000	-	.	gene_id "MSTRG.25132"; transcript_id "MSTRG.25132.1"; exon_number "9";
chr10	StringTie	exon	104147891	104147998	1000	-	.	gene_id "MSTRG.25132"; transcript_id "MSTRG.25132.1"; exon_number "10";
chr10	StringTie	exon	104152607	104152726	1000	-	.	gene_id "MSTRG.25132"; transcript_id "MSTRG.25132.1"; exon_number "11";
chr10	StringTie	exon	104161037	104161162	1000	-	.	gene_id "MSTRG.25132"; transcript_id "MSTRG.25132.1"; exon_number "12";
chr10	StringTie	exon	104161961	104162041	1000	-	.	gene_id "MSTRG.25132"; transcript_id "MSTRG.25132.1"; exon_number "13";
chr10	StringTie	exon	104162317	104162403	1000	-	.	gene_id "MSTRG.25132"; transcript_id "MSTRG.25132.1"; exon_number "14";
chr10	StringTie	exon	104164094	104164300	1000	-	.	gene_id "MSTRG.25132"; transcript_id "MSTRG.25132.1"; exon_number "15";
chr10	StringTie	exon	104166488	104166718	1000	-	.	gene_id "MSTRG.25132"; transcript_id "MSTRG.25132.1"; exon_number "16";
chr10	StringTie	exon	104167621	104167737	1000	-	.	gene_id "MSTRG.25132"; transcript_id "MSTRG.25132.1"; exon_number "17";
chr10	StringTie	exon	104168744	104168848	1000	-	.	gene_id "MSTRG.25132"; transcript_id "MSTRG.25132.1"; exon_number "18";
chr10	StringTie	exon	104172410	104172535	1000	-	.	gene_id "MSTRG.25132"; transcript_id "MSTRG.25132.1"; exon_number "19";
chr10	StringTie	exon	104179029	104179106	1000	-	.	gene_id "MSTRG.25132"; transcript_id "MSTRG.25132.1"; exon_number "20";
chr10	StringTie	exon	104179840	104179932	1000	-	.	gene_id "MSTRG.25132"; transcript_id "MSTRG.25132.1"; exon_number "21";
chr10	StringTie	exon	104182366	104182513	1000	-	.	gene_id "MSTRG.25132"; transcript_id "MSTRG.25132.1"; exon_number "22";
chr10	StringTie	exon	104185016	104185146	1000	-	.	gene_id "MSTRG.25132"; transcript_id "MSTRG.25132.1"; exon_number "23";
chr10	StringTie	exon	104185974	104186123	1000	-	.	gene_id "MSTRG.25132"; transcript_id "MSTRG.25132.1"; exon_number "24";
chr10	StringTie	exon	104187320	104187492	1000	-	.	gene_id "MSTRG.25132"; transcript_id "MSTRG.25132.1"; exon_number "25";
chr10	StringTie	exon	104188270	104188410	1000	-	.	gene_id "MSTRG.25132"; transcript_id "MSTRG.25132.1"; exon_number "26";
chr10	StringTie	exon	104192199	104192302	1000	-	.	gene_id "MSTRG.25132"; transcript_id "MSTRG.25132.1"; exon_number "27";
chr10	StringTie	exon	104193866	104194014	1000	-	.	gene_id "MSTRG.25132"; transcript_id "MSTRG.25132.1"; exon_number "28";
chr10	StringTie	exon	104196853	104196933	1000	-	.	gene_id "MSTRG.25132"; transcript_id "MSTRG.25132.1"; exon_number "29";
chr10	StringTie	exon	104197922	104198038	1000	-	.	gene_id "MSTRG.25132"; transcript_id "MSTRG.25132.1"; exon_number "30";
chr10	StringTie	exon	104203672	104203803	1000	-	.	gene_id "MSTRG.25132"; transcript_id "MSTRG.25132.1"; exon_number "31";
chr10	StringTie	exon	104205963	104206033	1000	-	.	gene_id "MSTRG.25132"; transcript_id "MSTRG.25132.1"; exon_number "32";
chr10	StringTie	exon	104207665	104207824	1000	-	.	gene_id "MSTRG.25132"; transcript_id "MSTRG.25132.1"; exon_number "33";
chr10	StringTie	exon	104212007	104212157	1000	-	.	gene_id "MSTRG.25132"; transcript_id "MSTRG.25132.1"; exon_number "34";
chr10	StringTie	exon	104214259	104214426	1000	-	.	gene_id "MSTRG.25132"; transcript_id "MSTRG.25132.1"; exon_number "35";
chr10	StringTie	exon	104225461	104225557	1000	-	.	gene_id "MSTRG.25132"; transcript_id "MSTRG.25132.1"; exon_number "36";
chr10	StringTie	exon	104230590	104230843	1000	-	.	gene_id "MSTRG.25132"; transcript_id "MSTRG.25132.1"; exon_number "37";
chr10	StringTie	exon	104232182	104232614	1000	-	.	gene_id "MSTRG.25132"; transcript_id "MSTRG.25132.1"; exon_number "38";
chr10	StringTie	transcript	104129603	104232385	1000	-	.	gene_id "MSTRG.25132"; transcript_id "MSTRG.25132.10";
chr10	StringTie	exon	104129603	104130305	1000	-	.	gene_id "MSTRG.25132"; transcript_id "MSTRG.25132.10"; exon_number "1";
chr10	StringTie	exon	104131331	104131484	1000	-	.	gene_id "MSTRG.25132"; transcript_id "MSTRG.25132.10"; exon_number "2";
chr10	StringTie	exon	104132116	104132196	1000	-	.	gene_id "MSTRG.25132"; transcript_id "MSTRG.25132.10"; exon_number "3";
chr10	StringTie	exon	104133620	104133784	1000	-	.	gene_id "MSTRG.25132"; transcript_id "MSTRG.25132.10"; exon_number "4";
chr10	StringTie	exon	104140842	104141001	1000	-	.	gene_id "MSTRG.25132"; transcript_id "MSTRG.25132.10"; exon_number "5";
chr10	StringTie	exon	104142281	104142393	1000	-	.	gene_id "MSTRG.25132"; transcript_id "MSTRG.25132.10"; exon_number "6";
chr10	StringTie	exon	104143426	104143639	1000	-	.	gene_id "MSTRG.25132"; transcript_id "MSTRG.25132.10"; exon_number "7";
chr10	StringTie	exon	104145476	104145564	1000	-	.	gene_id "MSTRG.25132"; transcript_id "MSTRG.25132.10"; exon_number "8";
chr10	StringTie	exon	104146263	104146349	1000	-	.	gene_id "MSTRG.25132"; transcript_id "MSTRG.25132.10"; exon_number "9";
chr10	StringTie	exon	104147891	104147998	1000	-	.	gene_id "MSTRG.25132"; transcript_id "MSTRG.25132.10"; exon_number "10";
chr10	StringTie	exon	104152607	104152726	1000	-	.	gene_id "MSTRG.25132"; transcript_id "MSTRG.25132.10"; exon_number "11";
chr10	StringTie	exon	104161037	104161162	1000	-	.	gene_id "MSTRG.25132"; transcript_id "MSTRG.25132.10"; exon_number "12";
chr10	StringTie	exon	104161961	104162041	1000	-	.	gene_id "MSTRG.25132"; transcript_id "MSTRG.25132.10"; exon_number "13";
chr10	StringTie	exon	104162317	104162403	1000	-	.	gene_id "MSTRG.25132"; transcript_id "MSTRG.25132.10"; exon_number "14";
chr10	StringTie	exon	104164094	104164300	1000	-	.	gene_id "MSTRG.25132"; transcript_id "MSTRG.25132.10"; exon_number "15";
chr10	StringTie	exon	104166488	104166718	1000	-	.	gene_id "MSTRG.25132"; transcript_id "MSTRG.25132.10"; exon_number "16";
chr10	StringTie	exon	104167621	104167737	1000	-	.	gene_id "MSTRG.25132"; transcript_id "MSTRG.25132.10"; exon_number "17";
chr10	StringTie	exon	104168744	104168848	1000	-	.	gene_id "MSTRG.25132"; transcript_id "MSTRG.25132.10"; exon_number "18";
chr10	StringTie	exon	104172410	104172535	1000	-	.	gene_id "MSTRG.25132"; transcript_id "MSTRG.25132.10"; exon_number "19";
chr10	StringTie	exon	104179029	104179106	1000	-	.	gene_id "MSTRG.25132"; transcript_id "MSTRG.25132.10"; exon_number "20";
chr10	StringTie	exon	104179840	104179932	1000	-	.	gene_id "MSTRG.25132"; transcript_id "MSTRG.25132.10"; exon_number "21";
chr10	StringTie	exon	104182366	104182513	1000	-	.	gene_id "MSTRG.25132"; transcript_id "MSTRG.25132.10"; exon_number "22";
chr10	StringTie	exon	104185016	104185146	1000	-	.	gene_id "MSTRG.25132"; transcript_id "MSTRG.25132.10"; exon_number "23";
chr10	StringTie	exon	104185974	104186123	1000	-	.	gene_id "MSTRG.25132"; transcript_id "MSTRG.25132.10"; exon_number "24";
chr10	StringTie	exon	104187320	104187492	1000	-	.	gene_id "MSTRG.25132"; transcript_id "MSTRG.25132.10"; exon_number "25";
chr10	StringTie	exon	104188270	104188410	1000	-	.	gene_id "MSTRG.25132"; transcript_id "MSTRG.25132.10"; exon_number "26";
chr10	StringTie	exon	104193866	104194014	1000	-	.	gene_id "MSTRG.25132"; transcript_id "MSTRG.25132.10"; exon_number "27";
chr10	StringTie	exon	104196853	104196933	1000	-	.	gene_id "MSTRG.25132"; transcript_id "MSTRG.25132.10"; exon_number "28";
chr10	StringTie	exon	104197922	104198038	1000	-	.	gene_id "MSTRG.25132"; transcript_id "MSTRG.25132.10"; exon_number "29";
chr10	StringTie	exon	104205963	104206033	1000	-	.	gene_id "MSTRG.25132"; transcript_id "MSTRG.25132.10"; exon_number "30";
chr10	StringTie	exon	104207665	104207824	1000	-	.	gene_id "MSTRG.25132"; transcript_id "MSTRG.25132.10"; exon_number "31";
chr10	StringTie	exon	104212007	104212157	1000	-	.	gene_id "MSTRG.25132"; transcript_id "MSTRG.25132.10"; exon_number "32";
chr10	StringTie	exon	104214259	104214426	1000	-	.	gene_id "MSTRG.25132"; transcript_id "MSTRG.25132.10"; exon_number "33";
chr10	StringTie	exon	104225461	104225557	1000	-	.	gene_id "MSTRG.25132"; transcript_id "MSTRG.25132.10"; exon_number "34";
chr10	StringTie	exon	104230590	104230843	1000	-	.	gene_id "MSTRG.25132"; transcript_id "MSTRG.25132.10"; exon_number "35";
chr10	StringTie	exon	104232182	104232385	1000	-	.	gene_id "MSTRG.25132"; transcript_id "MSTRG.25132.10"; exon_number "36";
chr10	StringTie	transcript	104129650	104232348	1000	-	.	gene_id "MSTRG.25132"; transcript_id "MSTRG.25132.11";
chr10	StringTie	exon	104129650	104130305	1000	-	.	gene_id "MSTRG.25132"; transcript_id "MSTRG.25132.11"; exon_number "1";
chr10	StringTie	exon	104131331	104131484	1000	-	.	gene_id "MSTRG.25132"; transcript_id "MSTRG.25132.11"; exon_number "2";
chr10	StringTie	exon	104132116	104133784	1000	-	.	gene_id "MSTRG.25132"; transcript_id "MSTRG.25132.11"; exon_number "3";
chr10	StringTie	exon	104140842	104141001	1000	-	.	gene_id "MSTRG.25132"; transcript_id "MSTRG.25132.11"; exon_number "4";
chr10	StringTie	exon	104142281	104142393	1000	-	.	gene_id "MSTRG.25132"; transcript_id "MSTRG.25132.11"; exon_number "5";
chr10	StringTie	exon	104143426	104143639	1000	-	.	gene_id "MSTRG.25132"; transcript_id "MSTRG.25132.11"; exon_number "6";
chr10	StringTie	exon	104145476	104147998	1000	-	.	gene_id "MSTRG.25132"; transcript_id "MSTRG.25132.11"; exon_number "7";
chr10	StringTie	exon	104152607	104152726	1000	-	.	gene_id "MSTRG.25132"; transcript_id "MSTRG.25132.11"; exon_number "8";
chr10	StringTie	exon	104161037	104161162	1000	-	.	gene_id "MSTRG.25132"; transcript_id "MSTRG.25132.11"; exon_number "9";
chr10	StringTie	exon	104161961	104162041	1000	-	.	gene_id "MSTRG.25132"; transcript_id "MSTRG.25132.11"; exon_number "10";
chr10	StringTie	exon	104162317	104162403	1000	-	.	gene_id "MSTRG.25132"; transcript_id "MSTRG.25132.11"; exon_number "11";
chr10	StringTie	exon	104164094	104167737	1000	-	.	gene_id "MSTRG.25132"; transcript_id "MSTRG.25132.11"; exon_number "12";
chr10	StringTie	exon	104168744	104168848	1000	-	.	gene_id "MSTRG.25132"; transcript_id "MSTRG.25132.11"; exon_number "13";
chr10	StringTie	exon	104172410	104172535	1000	-	.	gene_id "MSTRG.25132"; transcript_id "MSTRG.25132.11"; exon_number "14";
chr10	StringTie	exon	104176628	104176759	1000	-	.	gene_id "MSTRG.25132"; transcript_id "MSTRG.25132.11"; exon_number "15";
chr10	StringTie	exon	104179029	104179106	1000	-	.	gene_id "MSTRG.25132"; transcript_id "MSTRG.25132.11"; exon_number "16";
chr10	StringTie	exon	104179840	104182513	1000	-	.	gene_id "MSTRG.25132"; transcript_id "MSTRG.25132.11"; exon_number "17";
chr10	StringTie	exon	104185000	104185146	1000	-	.	gene_id "MSTRG.25132"; transcript_id "MSTRG.25132.11"; exon_number "18";
chr10	StringTie	exon	104185974	104186123	1000	-	.	gene_id "MSTRG.25132"; transcript_id "MSTRG.25132.11"; exon_number "19";
chr10	StringTie	exon	104187320	104187492	1000	-	.	gene_id "MSTRG.25132"; transcript_id "MSTRG.25132.11"; exon_number "20";
chr10	StringTie	exon	104188270	104188410	1000	-	.	gene_id "MSTRG.25132"; transcript_id "MSTRG.25132.11"; exon_number "21";
chr10	StringTie	exon	104192199	104192302	1000	-	.	gene_id "MSTRG.25132"; transcript_id "MSTRG.25132.11"; exon_number "22";
chr10	StringTie	exon	104193866	104194014	1000	-	.	gene_id "MSTRG.25132"; transcript_id "MSTRG.25132.11"; exon_number "23";
chr10	StringTie	exon	104196853	104196933	1000	-	.	gene_id "MSTRG.25132"; transcript_id "MSTRG.25132.11"; exon_number "24";
chr10	StringTie	exon	104197922	104198038	1000	-	.	gene_id "MSTRG.25132"; transcript_id "MSTRG.25132.11"; exon_number "25";
chr10	StringTie	exon	104203672	104203803	1000	-	.	gene_id "MSTRG.25132"; transcript_id "MSTRG.25132.11"; exon_number "26";
chr10	StringTie	exon	104205963	104206033	1000	-	.	gene_id "MSTRG.25132"; transcript_id "MSTRG.25132.11"; exon_number "27";
chr10	StringTie	exon	104207665	104207824	1000	-	.	gene_id "MSTRG.25132"; transcript_id "MSTRG.25132.11"; exon_number "28";
chr10	StringTie	exon	104212007	104212157	1000	-	.	gene_id "MSTRG.25132"; transcript_id "MSTRG.25132.11"; exon_number "29";
chr10	StringTie	exon	104214259	104214426	1000	-	.	gene_id "MSTRG.25132"; transcript_id "MSTRG.25132.11"; exon_number "30";
chr10	StringTie	exon	104225461	104225557	1000	-	.	gene_id "MSTRG.25132"; transcript_id "MSTRG.25132.11"; exon_number "31";
chr10	StringTie	exon	104230590	104230843	1000	-	.	gene_id "MSTRG.25132"; transcript_id "MSTRG.25132.11"; exon_number "32";
chr10	StringTie	exon	104232182	104232348	1000	-	.	gene_id "MSTRG.25132"; transcript_id "MSTRG.25132.11"; exon_number "33";
chr10	StringTie	transcript	104129665	104232340	1000	-	.	gene_id "MSTRG.25132"; transcript_id "MSTRG.25132.12";
chr10	StringTie	exon	104129665	104130305	1000	-	.	gene_id "MSTRG.25132"; transcript_id "MSTRG.25132.12"; exon_number "1";
chr10	StringTie	exon	104131331	104131484	1000	-	.	gene_id "MSTRG.25132"; transcript_id "MSTRG.25132.12"; exon_number "2";
chr10	StringTie	exon	104132116	104132196	1000	-	.	gene_id "MSTRG.25132"; transcript_id "MSTRG.25132.12"; exon_number "3";
chr10	StringTie	exon	104133620	104133784	1000	-	.	gene_id "MSTRG.25132"; transcript_id "MSTRG.25132.12"; exon_number "4";
chr10	StringTie	exon	104140842	104141001	1000	-	.	gene_id "MSTRG.25132"; transcript_id "MSTRG.25132.12"; exon_number "5";
chr10	StringTie	exon	104142281	104142393	1000	-	.	gene_id "MSTRG.25132"; transcript_id "MSTRG.25132.12"; exon_number "6";
chr10	StringTie	exon	104143426	104143639	1000	-	.	gene_id "MSTRG.25132"; transcript_id "MSTRG.25132.12"; exon_number "7";
chr10	StringTie	exon	104145476	104145564	1000	-	.	gene_id "MSTRG.25132"; transcript_id "MSTRG.25132.12"; exon_number "8";
chr10	StringTie	exon	104146263	104146349	1000	-	.	gene_id "MSTRG.25132"; transcript_id "MSTRG.25132.12"; exon_number "9";
chr10	StringTie	exon	104147891	104147998	1000	-	.	gene_id "MSTRG.25132"; transcript_id "MSTRG.25132.12"; exon_number "10";
chr10	StringTie	exon	104152607	104152726	1000	-	.	gene_id "MSTRG.25132"; transcript_id "MSTRG.25132.12"; exon_number "11";
chr10	StringTie	exon	104161037	104161162	1000	-	.	gene_id "MSTRG.25132"; transcript_id "MSTRG.25132.12"; exon_number "12";
chr10	StringTie	exon	104161961	104162041	1000	-	.	gene_id "MSTRG.25132"; transcript_id "MSTRG.25132.12"; exon_number "13";
chr10	StringTie	exon	104162317	104162403	1000	-	.	gene_id "MSTRG.25132"; transcript_id "MSTRG.25132.12"; exon_number "14";
chr10	StringTie	exon	104164094	104164300	1000	-	.	gene_id "MSTRG.25132"; transcript_id "MSTRG.25132.12"; exon_number "15";
chr10	StringTie	exon	104166488	104168848	1000	-	.	gene_id "MSTRG.25132"; transcript_id "MSTRG.25132.12"; exon_number "16";
chr10	StringTie	exon	104172410	104172535	1000	-	.	gene_id "MSTRG.25132"; transcript_id "MSTRG.25132.12"; exon_number "17";
chr10	StringTie	exon	104179029	104179106	1000	-	.	gene_id "MSTRG.25132"; transcript_id "MSTRG.25132.12"; exon_number "18";
chr10	StringTie	exon	104179840	104182513	1000	-	.	gene_id "MSTRG.25132"; transcript_id "MSTRG.25132.12"; exon_number "19";
chr10	StringTie	exon	104185016	104185146	1000	-	.	gene_id "MSTRG.25132"; transcript_id "MSTRG.25132.12"; exon_number "20";
chr10	StringTie	exon	104185974	104186123	1000	-	.	gene_id "MSTRG.25132"; transcript_id "MSTRG.25132.12"; exon_number "21";
chr10	StringTie	exon	104187320	104187492	1000	-	.	gene_id "MSTRG.25132"; transcript_id "MSTRG.25132.12"; exon_number "22";
chr10	StringTie	exon	104188270	104188410	1000	-	.	gene_id "MSTRG.25132"; transcript_id "MSTRG.25132.12"; exon_number "23";
chr10	StringTie	exon	104193866	104194014	1000	-	.	gene_id "MSTRG.25132"; transcript_id "MSTRG.25132.12"; exon_number "24";
chr10	StringTie	exon	104196853	104196933	1000	-	.	gene_id "MSTRG.25132"; transcript_id "MSTRG.25132.12"; exon_number "25";
chr10	StringTie	exon	104203672	104206033	1000	-	.	gene_id "MSTRG.25132"; transcript_id "MSTRG.25132.12"; exon_number "26";
chr10	StringTie	exon	104207665	104207824	1000	-	.	gene_id "MSTRG.25132"; transcript_id "MSTRG.25132.12"; exon_number "27";
chr10	StringTie	exon	104212007	104212157	1000	-	.	gene_id "MSTRG.25132"; transcript_id "MSTRG.25132.12"; exon_number "28";
chr10	StringTie	exon	104214259	104214426	1000	-	.	gene_id "MSTRG.25132"; transcript_id "MSTRG.25132.12"; exon_number "29";
chr10	StringTie	exon	104225461	104225557	1000	-	.	gene_id "MSTRG.25132"; transcript_id "MSTRG.25132.12"; exon_number "30";
chr10	StringTie	exon	104230590	104230843	1000	-	.	gene_id "MSTRG.25132"; transcript_id "MSTRG.25132.12"; exon_number "31";
chr10	StringTie	exon	104232182	104232340	1000	-	.	gene_id "MSTRG.25132"; transcript_id "MSTRG.25132.12"; exon_number "32";
chr10	StringTie	transcript	104129692	104232369	1000	-	.	gene_id "MSTRG.25132"; transcript_id "MSTRG.25132.13";
chr10	StringTie	exon	104129692	104130305	1000	-	.	gene_id "MSTRG.25132"; transcript_id "MSTRG.25132.13"; exon_number "1";
chr10	StringTie	exon	104131331	104131484	1000	-	.	gene_id "MSTRG.25132"; transcript_id "MSTRG.25132.13"; exon_number "2";
chr10	StringTie	exon	104132116	104133784	1000	-	.	gene_id "MSTRG.25132"; transcript_id "MSTRG.25132.13"; exon_number "3";
chr10	StringTie	exon	104140842	104141001	1000	-	.	gene_id "MSTRG.25132"; transcript_id "MSTRG.25132.13"; exon_number "4";
chr10	StringTie	exon	104142281	104142393	1000	-	.	gene_id "MSTRG.25132"; transcript_id "MSTRG.25132.13"; exon_number "5";
chr10	StringTie	exon	104143426	104143639	1000	-	.	gene_id "MSTRG.25132"; transcript_id "MSTRG.25132.13"; exon_number "6";
chr10	StringTie	exon	104145476	104145564	1000	-	.	gene_id "MSTRG.25132"; transcript_id "MSTRG.25132.13"; exon_number "7";
chr10	StringTie	exon	104146263	104146349	1000	-	.	gene_id "MSTRG.25132"; transcript_id "MSTRG.25132.13"; exon_number "8";
chr10	StringTie	exon	104147891	104147998	1000	-	.	gene_id "MSTRG.25132"; transcript_id "MSTRG.25132.13"; exon_number "9";
chr10	StringTie	exon	104152607	104152726	1000	-	.	gene_id "MSTRG.25132"; transcript_id "MSTRG.25132.13"; exon_number "10";
chr10	StringTie	exon	104161037	104161162	1000	-	.	gene_id "MSTRG.25132"; transcript_id "MSTRG.25132.13"; exon_number "11";
chr10	StringTie	exon	104161961	104162041	1000	-	.	gene_id "MSTRG.25132"; transcript_id "MSTRG.25132.13"; exon_number "12";
chr10	StringTie	exon	104162317	104162403	1000	-	.	gene_id "MSTRG.25132"; transcript_id "MSTRG.25132.13"; exon_number "13";
chr10	StringTie	exon	104164094	104166718	1000	-	.	gene_id "MSTRG.25132"; transcript_id "MSTRG.25132.13"; exon_number "14";
chr10	StringTie	exon	104167621	104167737	1000	-	.	gene_id "MSTRG.25132"; transcript_id "MSTRG.25132.13"; exon_number "15";
chr10	StringTie	exon	104168744	104168848	1000	-	.	gene_id "MSTRG.25132"; transcript_id "MSTRG.25132.13"; exon_number "16";
chr10	StringTie	exon	104172410	104172535	1000	-	.	gene_id "MSTRG.25132"; transcript_id "MSTRG.25132.13"; exon_number "17";
chr10	StringTie	exon	104179029	104179106	1000	-	.	gene_id "MSTRG.25132"; transcript_id "MSTRG.25132.13"; exon_number "18";
chr10	StringTie	exon	104179840	104179932	1000	-	.	gene_id "MSTRG.25132"; transcript_id "MSTRG.25132.13"; exon_number "19";
chr10	StringTie	exon	104182366	104182513	1000	-	.	gene_id "MSTRG.25132"; transcript_id "MSTRG.25132.13"; exon_number "20";
chr10	StringTie	exon	104185016	104185146	1000	-	.	gene_id "MSTRG.25132"; transcript_id "MSTRG.25132.13"; exon_number "21";
chr10	StringTie	exon	104185974	104186123	1000	-	.	gene_id "MSTRG.25132"; transcript_id "MSTRG.25132.13"; exon_number "22";
chr10	StringTie	exon	104187320	104187492	1000	-	.	gene_id "MSTRG.25132"; transcript_id "MSTRG.25132.13"; exon_number "23";
chr10	StringTie	exon	104188270	104188410	1000	-	.	gene_id "MSTRG.25132"; transcript_id "MSTRG.25132.13"; exon_number "24";
chr10	StringTie	exon	104193866	104194014	1000	-	.	gene_id "MSTRG.25132"; transcript_id "MSTRG.25132.13"; exon_number "25";
chr10	StringTie	exon	104196853	104196933	1000	-	.	gene_id "MSTRG.25132"; transcript_id "MSTRG.25132.13"; exon_number "26";
chr10	StringTie	exon	104197922	104198038	1000	-	.	gene_id "MSTRG.25132"; transcript_id "MSTRG.25132.13"; exon_number "27";
chr10	StringTie	exon	104203672	104203803	1000	-	.	gene_id "MSTRG.25132"; transcript_id "MSTRG.25132.13"; exon_number "28";
chr10	StringTie	exon	104205963	104206033	1000	-	.	gene_id "MSTRG.25132"; transcript_id "MSTRG.25132.13"; exon_number "29";
chr10	StringTie	exon	104207665	104207824	1000	-	.	gene_id "MSTRG.25132"; transcript_id "MSTRG.25132.13"; exon_number "30";
chr10	StringTie	exon	104212007	104212157	1000	-	.	gene_id "MSTRG.25132"; transcript_id "MSTRG.25132.13"; exon_number "31";
chr10	StringTie	exon	104214259	104214426	1000	-	.	gene_id "MSTRG.25132"; transcript_id "MSTRG.25132.13"; exon_number "32";
chr10	StringTie	exon	104225461	104225557	1000	-	.	gene_id "MSTRG.25132"; transcript_id "MSTRG.25132.13"; exon_number "33";
chr10	StringTie	exon	104232182	104232369	1000	-	.	gene_id "MSTRG.25132"; transcript_id "MSTRG.25132.13"; exon_number "34";
chr10	StringTie	transcript	104129695	104179637	1000	-	.	gene_id "MSTRG.25132"; transcript_id "MSTRG.25132.14";
chr10	StringTie	exon	104129695	104130305	1000	-	.	gene_id "MSTRG.25132"; transcript_id "MSTRG.25132.14"; exon_number "1";
chr10	StringTie	exon	104131331	104131484	1000	-	.	gene_id "MSTRG.25132"; transcript_id "MSTRG.25132.14"; exon_number "2";
chr10	StringTie	exon	104132116	104132196	1000	-	.	gene_id "MSTRG.25132"; transcript_id "MSTRG.25132.14"; exon_number "3";
chr10	StringTie	exon	104133620	104133822	1000	-	.	gene_id "MSTRG.25132"; transcript_id "MSTRG.25132.14"; exon_number "4";
chr10	StringTie	exon	104140842	104141001	1000	-	.	gene_id "MSTRG.25132"; transcript_id "MSTRG.25132.14"; exon_number "5";
chr10	StringTie	exon	104142281	104142393	1000	-	.	gene_id "MSTRG.25132"; transcript_id "MSTRG.25132.14"; exon_number "6";
chr10	StringTie	exon	104143426	104143639	1000	-	.	gene_id "MSTRG.25132"; transcript_id "MSTRG.25132.14"; exon_number "7";
chr10	StringTie	exon	104145476	104145564	1000	-	.	gene_id "MSTRG.25132"; transcript_id "MSTRG.25132.14"; exon_number "8";
chr10	StringTie	exon	104146263	104146349	1000	-	.	gene_id "MSTRG.25132"; transcript_id "MSTRG.25132.14"; exon_number "9";
chr10	StringTie	exon	104147891	104147998	1000	-	.	gene_id "MSTRG.25132"; transcript_id "MSTRG.25132.14"; exon_number "10";
chr10	StringTie	exon	104152607	104152726	1000	-	.	gene_id "MSTRG.25132"; transcript_id "MSTRG.25132.14"; exon_number "11";
chr10	StringTie	exon	104161037	104161162	1000	-	.	gene_id "MSTRG.25132"; transcript_id "MSTRG.25132.14"; exon_number "12";
chr10	StringTie	exon	104161961	104162041	1000	-	.	gene_id "MSTRG.25132"; transcript_id "MSTRG.25132.14"; exon_number "13";
chr10	StringTie	exon	104162317	104162403	1000	-	.	gene_id "MSTRG.25132"; transcript_id "MSTRG.25132.14"; exon_number "14";
chr10	StringTie	exon	104164094	104164300	1000	-	.	gene_id "MSTRG.25132"; transcript_id "MSTRG.25132.14"; exon_number "15";
chr10	StringTie	exon	104166488	104166718	1000	-	.	gene_id "MSTRG.25132"; transcript_id "MSTRG.25132.14"; exon_number "16";
chr10	StringTie	exon	104167621	104167737	1000	-	.	gene_id "MSTRG.25132"; transcript_id "MSTRG.25132.14"; exon_number "17";
chr10	StringTie	exon	104168744	104168848	1000	-	.	gene_id "MSTRG.25132"; transcript_id "MSTRG.25132.14"; exon_number "18";
chr10	StringTie	exon	104172410	104172535	1000	-	.	gene_id "MSTRG.25132"; transcript_id "MSTRG.25132.14"; exon_number "19";
chr10	StringTie	exon	104179029	104179106	1000	-	.	gene_id "MSTRG.25132"; transcript_id "MSTRG.25132.14"; exon_number "20";
chr10	StringTie	exon	104179589	104179637	1000	-	.	gene_id "MSTRG.25132"; transcript_id "MSTRG.25132.14"; exon_number "21";
chr10	StringTie	transcript	104129713	104232334	1000	-	.	gene_id "MSTRG.25132"; transcript_id "MSTRG.25132.15";
chr10	StringTie	exon	104129713	104130305	1000	-	.	gene_id "MSTRG.25132"; transcript_id "MSTRG.25132.15"; exon_number "1";
chr10	StringTie	exon	104131331	104131484	1000	-	.	gene_id "MSTRG.25132"; transcript_id "MSTRG.25132.15"; exon_number "2";
chr10	StringTie	exon	104132116	104132196	1000	-	.	gene_id "MSTRG.25132"; transcript_id "MSTRG.25132.15"; exon_number "3";
chr10	StringTie	exon	104133620	104133784	1000	-	.	gene_id "MSTRG.25132"; transcript_id "MSTRG.25132.15"; exon_number "4";
chr10	StringTie	exon	104140842	104141001	1000	-	.	gene_id "MSTRG.25132"; transcript_id "MSTRG.25132.15"; exon_number "5";
chr10	StringTie	exon	104142281	104142393	1000	-	.	gene_id "MSTRG.25132"; transcript_id "MSTRG.25132.15"; exon_number "6";
chr10	StringTie	exon	104143426	104143639	1000	-	.	gene_id "MSTRG.25132"; transcript_id "MSTRG.25132.15"; exon_number "7";
chr10	StringTie	exon	104145476	104145564	1000	-	.	gene_id "MSTRG.25132"; transcript_id "MSTRG.25132.15"; exon_number "8";
chr10	StringTie	exon	104146263	104146349	1000	-	.	gene_id "MSTRG.25132"; transcript_id "MSTRG.25132.15"; exon_number "9";
chr10	StringTie	exon	104147891	104147998	1000	-	.	gene_id "MSTRG.25132"; transcript_id "MSTRG.25132.15"; exon_number "10";
chr10	StringTie	exon	104152607	104152726	1000	-	.	gene_id "MSTRG.25132"; transcript_id "MSTRG.25132.15"; exon_number "11";
chr10	StringTie	exon	104161037	104161162	1000	-	.	gene_id "MSTRG.25132"; transcript_id "MSTRG.25132.15"; exon_number "12";
chr10	StringTie	exon	104161961	104162041	1000	-	.	gene_id "MSTRG.25132"; transcript_id "MSTRG.25132.15"; exon_number "13";
chr10	StringTie	exon	104162317	104162403	1000	-	.	gene_id "MSTRG.25132"; transcript_id "MSTRG.25132.15"; exon_number "14";
chr10	StringTie	exon	104164094	104164300	1000	-	.	gene_id "MSTRG.25132"; transcript_id "MSTRG.25132.15"; exon_number "15";
chr10	StringTie	exon	104166488	104166718	1000	-	.	gene_id "MSTRG.25132"; transcript_id "MSTRG.25132.15"; exon_number "16";
chr10	StringTie	exon	104168744	104168848	1000	-	.	gene_id "MSTRG.25132"; transcript_id "MSTRG.25132.15"; exon_number "17";
chr10	StringTie	exon	104172410	104172535	1000	-	.	gene_id "MSTRG.25132"; transcript_id "MSTRG.25132.15"; exon_number "18";
chr10	StringTie	exon	104179029	104179106	1000	-	.	gene_id "MSTRG.25132"; transcript_id "MSTRG.25132.15"; exon_number "19";
chr10	StringTie	exon	104179840	104179932	1000	-	.	gene_id "MSTRG.25132"; transcript_id "MSTRG.25132.15"; exon_number "20";
chr10	StringTie	exon	104182366	104182513	1000	-	.	gene_id "MSTRG.25132"; transcript_id "MSTRG.25132.15"; exon_number "21";
chr10	StringTie	exon	104185016	104185146	1000	-	.	gene_id "MSTRG.25132"; transcript_id "MSTRG.25132.15"; exon_number "22";
chr10	StringTie	exon	104185974	104186123	1000	-	.	gene_id "MSTRG.25132"; transcript_id "MSTRG.25132.15"; exon_number "23";
chr10	StringTie	exon	104187320	104187492	1000	-	.	gene_id "MSTRG.25132"; transcript_id "MSTRG.25132.15"; exon_number "24";
chr10	StringTie	exon	104188270	104188410	1000	-	.	gene_id "MSTRG.25132"; transcript_id "MSTRG.25132.15"; exon_number "25";
chr10	StringTie	exon	104193866	104194014	1000	-	.	gene_id "MSTRG.25132"; transcript_id "MSTRG.25132.15"; exon_number "26";
chr10	StringTie	exon	104196853	104196933	1000	-	.	gene_id "MSTRG.25132"; transcript_id "MSTRG.25132.15"; exon_number "27";
chr10	StringTie	exon	104197922	104198038	1000	-	.	gene_id "MSTRG.25132"; transcript_id "MSTRG.25132.15"; exon_number "28";
chr10	StringTie	exon	104203672	104203803	1000	-	.	gene_id "MSTRG.25132"; transcript_id "MSTRG.25132.15"; exon_number "29";
chr10	StringTie	exon	104205963	104206033	1000	-	.	gene_id "MSTRG.25132"; transcript_id "MSTRG.25132.15"; exon_number "30";
chr10	StringTie	exon	104207665	104207824	1000	-	.	gene_id "MSTRG.25132"; transcript_id "MSTRG.25132.15"; exon_number "31";
chr10	StringTie	exon	104212007	104212157	1000	-	.	gene_id "MSTRG.25132"; transcript_id "MSTRG.25132.15"; exon_number "32";
chr10	StringTie	exon	104214259	104214426	1000	-	.	gene_id "MSTRG.25132"; transcript_id "MSTRG.25132.15"; exon_number "33";
chr10	StringTie	exon	104225461	104225557	1000	-	.	gene_id "MSTRG.25132"; transcript_id "MSTRG.25132.15"; exon_number "34";
chr10	StringTie	exon	104230590	104230843	1000	-	.	gene_id "MSTRG.25132"; transcript_id "MSTRG.25132.15"; exon_number "35";
chr10	StringTie	exon	104232182	104232334	1000	-	.	gene_id "MSTRG.25132"; transcript_id "MSTRG.25132.15"; exon_number "36";
chr10	StringTie	transcript	104129716	104232371	1000	-	.	gene_id "MSTRG.25132"; transcript_id "MSTRG.25132.16";
chr10	StringTie	exon	104129716	104130305	1000	-	.	gene_id "MSTRG.25132"; transcript_id "MSTRG.25132.16"; exon_number "1";
chr10	StringTie	exon	104131331	104131484	1000	-	.	gene_id "MSTRG.25132"; transcript_id "MSTRG.25132.16"; exon_number "2";
chr10	StringTie	exon	104132116	104132196	1000	-	.	gene_id "MSTRG.25132"; transcript_id "MSTRG.25132.16"; exon_number "3";
chr10	StringTie	exon	104133620	104133784	1000	-	.	gene_id "MSTRG.25132"; transcript_id "MSTRG.25132.16"; exon_number "4";
chr10	StringTie	exon	104140842	104141001	1000	-	.	gene_id "MSTRG.25132"; transcript_id "MSTRG.25132.16"; exon_number "5";
chr10	StringTie	exon	104142281	104142393	1000	-	.	gene_id "MSTRG.25132"; transcript_id "MSTRG.25132.16"; exon_number "6";
chr10	StringTie	exon	104143426	104143639	1000	-	.	gene_id "MSTRG.25132"; transcript_id "MSTRG.25132.16"; exon_number "7";
chr10	StringTie	exon	104145476	104145564	1000	-	.	gene_id "MSTRG.25132"; transcript_id "MSTRG.25132.16"; exon_number "8";
chr10	StringTie	exon	104147891	104147998	1000	-	.	gene_id "MSTRG.25132"; transcript_id "MSTRG.25132.16"; exon_number "9";
chr10	StringTie	exon	104152607	104152726	1000	-	.	gene_id "MSTRG.25132"; transcript_id "MSTRG.25132.16"; exon_number "10";
chr10	StringTie	exon	104161037	104161162	1000	-	.	gene_id "MSTRG.25132"; transcript_id "MSTRG.25132.16"; exon_number "11";
chr10	StringTie	exon	104161961	104162041	1000	-	.	gene_id "MSTRG.25132"; transcript_id "MSTRG.25132.16"; exon_number "12";
chr10	StringTie	exon	104162317	104162403	1000	-	.	gene_id "MSTRG.25132"; transcript_id "MSTRG.25132.16"; exon_number "13";
chr10	StringTie	exon	104164094	104164300	1000	-	.	gene_id "MSTRG.25132"; transcript_id "MSTRG.25132.16"; exon_number "14";
chr10	StringTie	exon	104166488	104166718	1000	-	.	gene_id "MSTRG.25132"; transcript_id "MSTRG.25132.16"; exon_number "15";
chr10	StringTie	exon	104167621	104167737	1000	-	.	gene_id "MSTRG.25132"; transcript_id "MSTRG.25132.16"; exon_number "16";
chr10	StringTie	exon	104168744	104168848	1000	-	.	gene_id "MSTRG.25132"; transcript_id "MSTRG.25132.16"; exon_number "17";
chr10	StringTie	exon	104172410	104172535	1000	-	.	gene_id "MSTRG.25132"; transcript_id "MSTRG.25132.16"; exon_number "18";
chr10	StringTie	exon	104179029	104179106	1000	-	.	gene_id "MSTRG.25132"; transcript_id "MSTRG.25132.16"; exon_number "19";
chr10	StringTie	exon	104179840	104179932	1000	-	.	gene_id "MSTRG.25132"; transcript_id "MSTRG.25132.16"; exon_number "20";
chr10	StringTie	exon	104182366	104182513	1000	-	.	gene_id "MSTRG.25132"; transcript_id "MSTRG.25132.16"; exon_number "21";
chr10	StringTie	exon	104185016	104185146	1000	-	.	gene_id "MSTRG.25132"; transcript_id "MSTRG.25132.16"; exon_number "22";
chr10	StringTie	exon	104185974	104186123	1000	-	.	gene_id "MSTRG.25132"; transcript_id "MSTRG.25132.16"; exon_number "23";
chr10	StringTie	exon	104187320	104187492	1000	-	.	gene_id "MSTRG.25132"; transcript_id "MSTRG.25132.16"; exon_number "24";
chr10	StringTie	exon	104188270	104188410	1000	-	.	gene_id "MSTRG.25132"; transcript_id "MSTRG.25132.16"; exon_number "25";
chr10	StringTie	exon	104192199	104192302	1000	-	.	gene_id "MSTRG.25132"; transcript_id "MSTRG.25132.16"; exon_number "26";
chr10	StringTie	exon	104193866	104194014	1000	-	.	gene_id "MSTRG.25132"; transcript_id "MSTRG.25132.16"; exon_number "27";
chr10	StringTie	exon	104196853	104196933	1000	-	.	gene_id "MSTRG.25132"; transcript_id "MSTRG.25132.16"; exon_number "28";
chr10	StringTie	exon	104197922	104198038	1000	-	.	gene_id "MSTRG.25132"; transcript_id "MSTRG.25132.16"; exon_number "29";
chr10	StringTie	exon	104203672	104203803	1000	-	.	gene_id "MSTRG.25132"; transcript_id "MSTRG.25132.16"; exon_number "30";
chr10	StringTie	exon	104205963	104206033	1000	-	.	gene_id "MSTRG.25132"; transcript_id "MSTRG.25132.16"; exon_number "31";
chr10	StringTie	exon	104207665	104207824	1000	-	.	gene_id "MSTRG.25132"; transcript_id "MSTRG.25132.16"; exon_number "32";
chr10	StringTie	exon	104212007	104212157	1000	-	.	gene_id "MSTRG.25132"; transcript_id "MSTRG.25132.16"; exon_number "33";
chr10	StringTie	exon	104214259	104214426	1000	-	.	gene_id "MSTRG.25132"; transcript_id "MSTRG.25132.16"; exon_number "34";
chr10	StringTie	exon	104225461	104225557	1000	-	.	gene_id "MSTRG.25132"; transcript_id "MSTRG.25132.16"; exon_number "35";
chr10	StringTie	exon	104230590	104230843	1000	-	.	gene_id "MSTRG.25132"; transcript_id "MSTRG.25132.16"; exon_number "36";
chr10	StringTie	exon	104232310	104232371	1000	-	.	gene_id "MSTRG.25132"; transcript_id "MSTRG.25132.16"; exon_number "37";
chr10	StringTie	transcript	104129739	104232361	1000	-	.	gene_id "MSTRG.25132"; transcript_id "MSTRG.25132.17";
chr10	StringTie	exon	104129739	104130305	1000	-	.	gene_id "MSTRG.25132"; transcript_id "MSTRG.25132.17"; exon_number "1";
chr10	StringTie	exon	104131331	104131484	1000	-	.	gene_id "MSTRG.25132"; transcript_id "MSTRG.25132.17"; exon_number "2";
chr10	StringTie	exon	104132116	104132196	1000	-	.	gene_id "MSTRG.25132"; transcript_id "MSTRG.25132.17"; exon_number "3";
chr10	StringTie	exon	104132773	104133784	1000	-	.	gene_id "MSTRG.25132"; transcript_id "MSTRG.25132.17"; exon_number "4";
chr10	StringTie	exon	104140842	104141001	1000	-	.	gene_id "MSTRG.25132"; transcript_id "MSTRG.25132.17"; exon_number "5";
chr10	StringTie	exon	104142281	104142393	1000	-	.	gene_id "MSTRG.25132"; transcript_id "MSTRG.25132.17"; exon_number "6";
chr10	StringTie	exon	104143426	104143639	1000	-	.	gene_id "MSTRG.25132"; transcript_id "MSTRG.25132.17"; exon_number "7";
chr10	StringTie	exon	104145476	104145564	1000	-	.	gene_id "MSTRG.25132"; transcript_id "MSTRG.25132.17"; exon_number "8";
chr10	StringTie	exon	104146263	104146349	1000	-	.	gene_id "MSTRG.25132"; transcript_id "MSTRG.25132.17"; exon_number "9";
chr10	StringTie	exon	104147891	104147998	1000	-	.	gene_id "MSTRG.25132"; transcript_id "MSTRG.25132.17"; exon_number "10";
chr10	StringTie	exon	104152607	104152726	1000	-	.	gene_id "MSTRG.25132"; transcript_id "MSTRG.25132.17"; exon_number "11";
chr10	StringTie	exon	104161037	104161162	1000	-	.	gene_id "MSTRG.25132"; transcript_id "MSTRG.25132.17"; exon_number "12";
chr10	StringTie	exon	104161961	104162041	1000	-	.	gene_id "MSTRG.25132"; transcript_id "MSTRG.25132.17"; exon_number "13";
chr10	StringTie	exon	104162317	104162403	1000	-	.	gene_id "MSTRG.25132"; transcript_id "MSTRG.25132.17"; exon_number "14";
chr10	StringTie	exon	104164094	104164300	1000	-	.	gene_id "MSTRG.25132"; transcript_id "MSTRG.25132.17"; exon_number "15";
chr10	StringTie	exon	104166488	104167737	1000	-	.	gene_id "MSTRG.25132"; transcript_id "MSTRG.25132.17"; exon_number "16";
chr10	StringTie	exon	104168744	104168848	1000	-	.	gene_id "MSTRG.25132"; transcript_id "MSTRG.25132.17"; exon_number "17";
chr10	StringTie	exon	104172410	104172535	1000	-	.	gene_id "MSTRG.25132"; transcript_id "MSTRG.25132.17"; exon_number "18";
chr10	StringTie	exon	104179029	104179106	1000	-	.	gene_id "MSTRG.25132"; transcript_id "MSTRG.25132.17"; exon_number "19";
chr10	StringTie	exon	104179840	104179932	1000	-	.	gene_id "MSTRG.25132"; transcript_id "MSTRG.25132.17"; exon_number "20";
chr10	StringTie	exon	104182366	104182513	1000	-	.	gene_id "MSTRG.25132"; transcript_id "MSTRG.25132.17"; exon_number "21";
chr10	StringTie	exon	104185016	104185146	1000	-	.	gene_id "MSTRG.25132"; transcript_id "MSTRG.25132.17"; exon_number "22";
chr10	StringTie	exon	104185974	104186123	1000	-	.	gene_id "MSTRG.25132"; transcript_id "MSTRG.25132.17"; exon_number "23";
chr10	StringTie	exon	104188270	104188410	1000	-	.	gene_id "MSTRG.25132"; transcript_id "MSTRG.25132.17"; exon_number "24";
chr10	StringTie	exon	104192199	104192302	1000	-	.	gene_id "MSTRG.25132"; transcript_id "MSTRG.25132.17"; exon_number "25";
chr10	StringTie	exon	104193866	104194014	1000	-	.	gene_id "MSTRG.25132"; transcript_id "MSTRG.25132.17"; exon_number "26";
chr10	StringTie	exon	104196853	104196933	1000	-	.	gene_id "MSTRG.25132"; transcript_id "MSTRG.25132.17"; exon_number "27";
chr10	StringTie	exon	104197922	104198038	1000	-	.	gene_id "MSTRG.25132"; transcript_id "MSTRG.25132.17"; exon_number "28";
chr10	StringTie	exon	104205963	104206033	1000	-	.	gene_id "MSTRG.25132"; transcript_id "MSTRG.25132.17"; exon_number "29";
chr10	StringTie	exon	104207665	104207824	1000	-	.	gene_id "MSTRG.25132"; transcript_id "MSTRG.25132.17"; exon_number "30";
chr10	StringTie	exon	104212007	104212157	1000	-	.	gene_id "MSTRG.25132"; transcript_id "MSTRG.25132.17"; exon_number "31";
chr10	StringTie	exon	104214259	104214426	1000	-	.	gene_id "MSTRG.25132"; transcript_id "MSTRG.25132.17"; exon_number "32";
chr10	StringTie	exon	104225461	104225557	1000	-	.	gene_id "MSTRG.25132"; transcript_id "MSTRG.25132.17"; exon_number "33";
chr10	StringTie	exon	104232182	104232361	1000	-	.	gene_id "MSTRG.25132"; transcript_id "MSTRG.25132.17"; exon_number "34";
chr10	StringTie	transcript	104129765	104232342	1000	-	.	gene_id "MSTRG.25132"; transcript_id "MSTRG.25132.18";
chr10	StringTie	exon	104129765	104130305	1000	-	.	gene_id "MSTRG.25132"; transcript_id "MSTRG.25132.18"; exon_number "1";
chr10	StringTie	exon	104131331	104131484	1000	-	.	gene_id "MSTRG.25132"; transcript_id "MSTRG.25132.18"; exon_number "2";
chr10	StringTie	exon	104132116	104132196	1000	-	.	gene_id "MSTRG.25132"; transcript_id "MSTRG.25132.18"; exon_number "3";
chr10	StringTie	exon	104133620	104133784	1000	-	.	gene_id "MSTRG.25132"; transcript_id "MSTRG.25132.18"; exon_number "4";
chr10	StringTie	exon	104140842	104141001	1000	-	.	gene_id "MSTRG.25132"; transcript_id "MSTRG.25132.18"; exon_number "5";
chr10	StringTie	exon	104142281	104142393	1000	-	.	gene_id "MSTRG.25132"; transcript_id "MSTRG.25132.18"; exon_number "6";
chr10	StringTie	exon	104143426	104143639	1000	-	.	gene_id "MSTRG.25132"; transcript_id "MSTRG.25132.18"; exon_number "7";
chr10	StringTie	exon	104145476	104145564	1000	-	.	gene_id "MSTRG.25132"; transcript_id "MSTRG.25132.18"; exon_number "8";
chr10	StringTie	exon	104146263	104146349	1000	-	.	gene_id "MSTRG.25132"; transcript_id "MSTRG.25132.18"; exon_number "9";
chr10	StringTie	exon	104147891	104147998	1000	-	.	gene_id "MSTRG.25132"; transcript_id "MSTRG.25132.18"; exon_number "10";
chr10	StringTie	exon	104152607	104152726	1000	-	.	gene_id "MSTRG.25132"; transcript_id "MSTRG.25132.18"; exon_number "11";
chr10	StringTie	exon	104161037	104161162	1000	-	.	gene_id "MSTRG.25132"; transcript_id "MSTRG.25132.18"; exon_number "12";
chr10	StringTie	exon	104161961	104162041	1000	-	.	gene_id "MSTRG.25132"; transcript_id "MSTRG.25132.18"; exon_number "13";
chr10	StringTie	exon	104162317	104162403	1000	-	.	gene_id "MSTRG.25132"; transcript_id "MSTRG.25132.18"; exon_number "14";
chr10	StringTie	exon	104164094	104164300	1000	-	.	gene_id "MSTRG.25132"; transcript_id "MSTRG.25132.18"; exon_number "15";
chr10	StringTie	exon	104166488	104166718	1000	-	.	gene_id "MSTRG.25132"; transcript_id "MSTRG.25132.18"; exon_number "16";
chr10	StringTie	exon	104167621	104167737	1000	-	.	gene_id "MSTRG.25132"; transcript_id "MSTRG.25132.18"; exon_number "17";
chr10	StringTie	exon	104168744	104168848	1000	-	.	gene_id "MSTRG.25132"; transcript_id "MSTRG.25132.18"; exon_number "18";
chr10	StringTie	exon	104172410	104172535	1000	-	.	gene_id "MSTRG.25132"; transcript_id "MSTRG.25132.18"; exon_number "19";
chr10	StringTie	exon	104179029	104179106	1000	-	.	gene_id "MSTRG.25132"; transcript_id "MSTRG.25132.18"; exon_number "20";
chr10	StringTie	exon	104179840	104179932	1000	-	.	gene_id "MSTRG.25132"; transcript_id "MSTRG.25132.18"; exon_number "21";
chr10	StringTie	exon	104181310	104181423	1000	-	.	gene_id "MSTRG.25132"; transcript_id "MSTRG.25132.18"; exon_number "22";
chr10	StringTie	exon	104182366	104182513	1000	-	.	gene_id "MSTRG.25132"; transcript_id "MSTRG.25132.18"; exon_number "23";
chr10	StringTie	exon	104185000	104185146	1000	-	.	gene_id "MSTRG.25132"; transcript_id "MSTRG.25132.18"; exon_number "24";
chr10	StringTie	exon	104185974	104186123	1000	-	.	gene_id "MSTRG.25132"; transcript_id "MSTRG.25132.18"; exon_number "25";
chr10	StringTie	exon	104187320	104187492	1000	-	.	gene_id "MSTRG.25132"; transcript_id "MSTRG.25132.18"; exon_number "26";
chr10	StringTie	exon	104188270	104188410	1000	-	.	gene_id "MSTRG.25132"; transcript_id "MSTRG.25132.18"; exon_number "27";
chr10	StringTie	exon	104193866	104194014	1000	-	.	gene_id "MSTRG.25132"; transcript_id "MSTRG.25132.18"; exon_number "28";
chr10	StringTie	exon	104196853	104196933	1000	-	.	gene_id "MSTRG.25132"; transcript_id "MSTRG.25132.18"; exon_number "29";
chr10	StringTie	exon	104197922	104198038	1000	-	.	gene_id "MSTRG.25132"; transcript_id "MSTRG.25132.18"; exon_number "30";
chr10	StringTie	exon	104203672	104203803	1000	-	.	gene_id "MSTRG.25132"; transcript_id "MSTRG.25132.18"; exon_number "31";
chr10	StringTie	exon	104205963	104206033	1000	-	.	gene_id "MSTRG.25132"; transcript_id "MSTRG.25132.18"; exon_number "32";
chr10	StringTie	exon	104207665	104207824	1000	-	.	gene_id "MSTRG.25132"; transcript_id "MSTRG.25132.18"; exon_number "33";
chr10	StringTie	exon	104212007	104212157	1000	-	.	gene_id "MSTRG.25132"; transcript_id "MSTRG.25132.18"; exon_number "34";
chr10	StringTie	exon	104214259	104214426	1000	-	.	gene_id "MSTRG.25132"; transcript_id "MSTRG.25132.18"; exon_number "35";
chr10	StringTie	exon	104225461	104225557	1000	-	.	gene_id "MSTRG.25132"; transcript_id "MSTRG.25132.18"; exon_number "36";
chr10	StringTie	exon	104230590	104230624	1000	-	.	gene_id "MSTRG.25132"; transcript_id "MSTRG.25132.18"; exon_number "37";
chr10	StringTie	exon	104232182	104232342	1000	-	.	gene_id "MSTRG.25132"; transcript_id "MSTRG.25132.18"; exon_number "38";
chr10	StringTie	transcript	104129799	104232345	1000	-	.	gene_id "MSTRG.25132"; transcript_id "MSTRG.25132.19";
chr10	StringTie	exon	104129799	104130305	1000	-	.	gene_id "MSTRG.25132"; transcript_id "MSTRG.25132.19"; exon_number "1";
chr10	StringTie	exon	104131331	104131484	1000	-	.	gene_id "MSTRG.25132"; transcript_id "MSTRG.25132.19"; exon_number "2";
chr10	StringTie	exon	104132116	104132196	1000	-	.	gene_id "MSTRG.25132"; transcript_id "MSTRG.25132.19"; exon_number "3";
chr10	StringTie	exon	104133620	104133822	1000	-	.	gene_id "MSTRG.25132"; transcript_id "MSTRG.25132.19"; exon_number "4";
chr10	StringTie	exon	104140842	104141001	1000	-	.	gene_id "MSTRG.25132"; transcript_id "MSTRG.25132.19"; exon_number "5";
chr10	StringTie	exon	104142281	104142393	1000	-	.	gene_id "MSTRG.25132"; transcript_id "MSTRG.25132.19"; exon_number "6";
chr10	StringTie	exon	104143426	104143639	1000	-	.	gene_id "MSTRG.25132"; transcript_id "MSTRG.25132.19"; exon_number "7";
chr10	StringTie	exon	104145476	104145564	1000	-	.	gene_id "MSTRG.25132"; transcript_id "MSTRG.25132.19"; exon_number "8";
chr10	StringTie	exon	104146263	104146349	1000	-	.	gene_id "MSTRG.25132"; transcript_id "MSTRG.25132.19"; exon_number "9";
chr10	StringTie	exon	104147891	104147998	1000	-	.	gene_id "MSTRG.25132"; transcript_id "MSTRG.25132.19"; exon_number "10";
chr10	StringTie	exon	104152607	104152726	1000	-	.	gene_id "MSTRG.25132"; transcript_id "MSTRG.25132.19"; exon_number "11";
chr10	StringTie	exon	104161037	104161162	1000	-	.	gene_id "MSTRG.25132"; transcript_id "MSTRG.25132.19"; exon_number "12";
chr10	StringTie	exon	104161961	104162041	1000	-	.	gene_id "MSTRG.25132"; transcript_id "MSTRG.25132.19"; exon_number "13";
chr10	StringTie	exon	104162317	104162403	1000	-	.	gene_id "MSTRG.25132"; transcript_id "MSTRG.25132.19"; exon_number "14";
chr10	StringTie	exon	104164094	104164300	1000	-	.	gene_id "MSTRG.25132"; transcript_id "MSTRG.25132.19"; exon_number "15";
chr10	StringTie	exon	104166488	104166718	1000	-	.	gene_id "MSTRG.25132"; transcript_id "MSTRG.25132.19"; exon_number "16";
chr10	StringTie	exon	104167621	104167737	1000	-	.	gene_id "MSTRG.25132"; transcript_id "MSTRG.25132.19"; exon_number "17";
chr10	StringTie	exon	104168744	104168848	1000	-	.	gene_id "MSTRG.25132"; transcript_id "MSTRG.25132.19"; exon_number "18";
chr10	StringTie	exon	104172410	104172535	1000	-	.	gene_id "MSTRG.25132"; transcript_id "MSTRG.25132.19"; exon_number "19";
chr10	StringTie	exon	104179029	104179106	1000	-	.	gene_id "MSTRG.25132"; transcript_id "MSTRG.25132.19"; exon_number "20";
chr10	StringTie	exon	104179840	104179932	1000	-	.	gene_id "MSTRG.25132"; transcript_id "MSTRG.25132.19"; exon_number "21";
chr10	StringTie	exon	104182366	104182513	1000	-	.	gene_id "MSTRG.25132"; transcript_id "MSTRG.25132.19"; exon_number "22";
chr10	StringTie	exon	104185000	104185146	1000	-	.	gene_id "MSTRG.25132"; transcript_id "MSTRG.25132.19"; exon_number "23";
chr10	StringTie	exon	104185974	104186123	1000	-	.	gene_id "MSTRG.25132"; transcript_id "MSTRG.25132.19"; exon_number "24";
chr10	StringTie	exon	104187320	104187492	1000	-	.	gene_id "MSTRG.25132"; transcript_id "MSTRG.25132.19"; exon_number "25";
chr10	StringTie	exon	104188270	104188410	1000	-	.	gene_id "MSTRG.25132"; transcript_id "MSTRG.25132.19"; exon_number "26";
chr10	StringTie	exon	104193866	104194014	1000	-	.	gene_id "MSTRG.25132"; transcript_id "MSTRG.25132.19"; exon_number "27";
chr10	StringTie	exon	104196853	104196933	1000	-	.	gene_id "MSTRG.25132"; transcript_id "MSTRG.25132.19"; exon_number "28";
chr10	StringTie	exon	104197922	104198038	1000	-	.	gene_id "MSTRG.25132"; transcript_id "MSTRG.25132.19"; exon_number "29";
chr10	StringTie	exon	104203672	104203803	1000	-	.	gene_id "MSTRG.25132"; transcript_id "MSTRG.25132.19"; exon_number "30";
chr10	StringTie	exon	104205963	104206033	1000	-	.	gene_id "MSTRG.25132"; transcript_id "MSTRG.25132.19"; exon_number "31";
chr10	StringTie	exon	104207665	104207824	1000	-	.	gene_id "MSTRG.25132"; transcript_id "MSTRG.25132.19"; exon_number "32";
chr10	StringTie	exon	104212007	104212157	1000	-	.	gene_id "MSTRG.25132"; transcript_id "MSTRG.25132.19"; exon_number "33";
chr10	StringTie	exon	104214259	104214426	1000	-	.	gene_id "MSTRG.25132"; transcript_id "MSTRG.25132.19"; exon_number "34";
chr10	StringTie	exon	104225461	104225557	1000	-	.	gene_id "MSTRG.25132"; transcript_id "MSTRG.25132.19"; exon_number "35";
chr10	StringTie	exon	104230590	104232345	1000	-	.	gene_id "MSTRG.25132"; transcript_id "MSTRG.25132.19"; exon_number "36";
chr10	StringTie	transcript	104129417	104232351	1000	-	.	gene_id "MSTRG.25132"; transcript_id "MSTRG.25132.2";
chr10	StringTie	exon	104129417	104130305	1000	-	.	gene_id "MSTRG.25132"; transcript_id "MSTRG.25132.2"; exon_number "1";
chr10	StringTie	exon	104131331	104131484	1000	-	.	gene_id "MSTRG.25132"; transcript_id "MSTRG.25132.2"; exon_number "2";
chr10	StringTie	exon	104132116	104132196	1000	-	.	gene_id "MSTRG.25132"; transcript_id "MSTRG.25132.2"; exon_number "3";
chr10	StringTie	exon	104133620	104133784	1000	-	.	gene_id "MSTRG.25132"; transcript_id "MSTRG.25132.2"; exon_number "4";
chr10	StringTie	exon	104140842	104140994	1000	-	.	gene_id "MSTRG.25132"; transcript_id "MSTRG.25132.2"; exon_number "5";
chr10	StringTie	exon	104142281	104142393	1000	-	.	gene_id "MSTRG.25132"; transcript_id "MSTRG.25132.2"; exon_number "6";
chr10	StringTie	exon	104143426	104143639	1000	-	.	gene_id "MSTRG.25132"; transcript_id "MSTRG.25132.2"; exon_number "7";
chr10	StringTie	exon	104145476	104145564	1000	-	.	gene_id "MSTRG.25132"; transcript_id "MSTRG.25132.2"; exon_number "8";
chr10	StringTie	exon	104146263	104146349	1000	-	.	gene_id "MSTRG.25132"; transcript_id "MSTRG.25132.2"; exon_number "9";
chr10	StringTie	exon	104147891	104147998	1000	-	.	gene_id "MSTRG.25132"; transcript_id "MSTRG.25132.2"; exon_number "10";
chr10	StringTie	exon	104152607	104152726	1000	-	.	gene_id "MSTRG.25132"; transcript_id "MSTRG.25132.2"; exon_number "11";
chr10	StringTie	exon	104161037	104161162	1000	-	.	gene_id "MSTRG.25132"; transcript_id "MSTRG.25132.2"; exon_number "12";
chr10	StringTie	exon	104161961	104162041	1000	-	.	gene_id "MSTRG.25132"; transcript_id "MSTRG.25132.2"; exon_number "13";
chr10	StringTie	exon	104162317	104162403	1000	-	.	gene_id "MSTRG.25132"; transcript_id "MSTRG.25132.2"; exon_number "14";
chr10	StringTie	exon	104164094	104164300	1000	-	.	gene_id "MSTRG.25132"; transcript_id "MSTRG.25132.2"; exon_number "15";
chr10	StringTie	exon	104166488	104166718	1000	-	.	gene_id "MSTRG.25132"; transcript_id "MSTRG.25132.2"; exon_number "16";
chr10	StringTie	exon	104167621	104167737	1000	-	.	gene_id "MSTRG.25132"; transcript_id "MSTRG.25132.2"; exon_number "17";
chr10	StringTie	exon	104168744	104168848	1000	-	.	gene_id "MSTRG.25132"; transcript_id "MSTRG.25132.2"; exon_number "18";
chr10	StringTie	exon	104172410	104172535	1000	-	.	gene_id "MSTRG.25132"; transcript_id "MSTRG.25132.2"; exon_number "19";
chr10	StringTie	exon	104179029	104179106	1000	-	.	gene_id "MSTRG.25132"; transcript_id "MSTRG.25132.2"; exon_number "20";
chr10	StringTie	exon	104179840	104179932	1000	-	.	gene_id "MSTRG.25132"; transcript_id "MSTRG.25132.2"; exon_number "21";
chr10	StringTie	exon	104182366	104182513	1000	-	.	gene_id "MSTRG.25132"; transcript_id "MSTRG.25132.2"; exon_number "22";
chr10	StringTie	exon	104185016	104185146	1000	-	.	gene_id "MSTRG.25132"; transcript_id "MSTRG.25132.2"; exon_number "23";
chr10	StringTie	exon	104185974	104186123	1000	-	.	gene_id "MSTRG.25132"; transcript_id "MSTRG.25132.2"; exon_number "24";
chr10	StringTie	exon	104187320	104187492	1000	-	.	gene_id "MSTRG.25132"; transcript_id "MSTRG.25132.2"; exon_number "25";
chr10	StringTie	exon	104188270	104188410	1000	-	.	gene_id "MSTRG.25132"; transcript_id "MSTRG.25132.2"; exon_number "26";
chr10	StringTie	exon	104192199	104192302	1000	-	.	gene_id "MSTRG.25132"; transcript_id "MSTRG.25132.2"; exon_number "27";
chr10	StringTie	exon	104193866	104194014	1000	-	.	gene_id "MSTRG.25132"; transcript_id "MSTRG.25132.2"; exon_number "28";
chr10	StringTie	exon	104196853	104196933	1000	-	.	gene_id "MSTRG.25132"; transcript_id "MSTRG.25132.2"; exon_number "29";
chr10	StringTie	exon	104197922	104198038	1000	-	.	gene_id "MSTRG.25132"; transcript_id "MSTRG.25132.2"; exon_number "30";
chr10	StringTie	exon	104203672	104203803	1000	-	.	gene_id "MSTRG.25132"; transcript_id "MSTRG.25132.2"; exon_number "31";
chr10	StringTie	exon	104205963	104206033	1000	-	.	gene_id "MSTRG.25132"; transcript_id "MSTRG.25132.2"; exon_number "32";
chr10	StringTie	exon	104207665	104207824	1000	-	.	gene_id "MSTRG.25132"; transcript_id "MSTRG.25132.2"; exon_number "33";
chr10	StringTie	exon	104212007	104212157	1000	-	.	gene_id "MSTRG.25132"; transcript_id "MSTRG.25132.2"; exon_number "34";
chr10	StringTie	exon	104214259	104214426	1000	-	.	gene_id "MSTRG.25132"; transcript_id "MSTRG.25132.2"; exon_number "35";
chr10	StringTie	exon	104225461	104225557	1000	-	.	gene_id "MSTRG.25132"; transcript_id "MSTRG.25132.2"; exon_number "36";
chr10	StringTie	exon	104230590	104230843	1000	-	.	gene_id "MSTRG.25132"; transcript_id "MSTRG.25132.2"; exon_number "37";
chr10	StringTie	exon	104232182	104232351	1000	-	.	gene_id "MSTRG.25132"; transcript_id "MSTRG.25132.2"; exon_number "38";
chr10	StringTie	transcript	104129803	104232315	1000	-	.	gene_id "MSTRG.25132"; transcript_id "MSTRG.25132.20";
chr10	StringTie	exon	104129803	104130305	1000	-	.	gene_id "MSTRG.25132"; transcript_id "MSTRG.25132.20"; exon_number "1";
chr10	StringTie	exon	104131331	104131484	1000	-	.	gene_id "MSTRG.25132"; transcript_id "MSTRG.25132.20"; exon_number "2";
chr10	StringTie	exon	104132116	104133822	1000	-	.	gene_id "MSTRG.25132"; transcript_id "MSTRG.25132.20"; exon_number "3";
chr10	StringTie	exon	104140842	104141001	1000	-	.	gene_id "MSTRG.25132"; transcript_id "MSTRG.25132.20"; exon_number "4";
chr10	StringTie	exon	104142281	104142393	1000	-	.	gene_id "MSTRG.25132"; transcript_id "MSTRG.25132.20"; exon_number "5";
chr10	StringTie	exon	104143426	104143639	1000	-	.	gene_id "MSTRG.25132"; transcript_id "MSTRG.25132.20"; exon_number "6";
chr10	StringTie	exon	104145476	104146349	1000	-	.	gene_id "MSTRG.25132"; transcript_id "MSTRG.25132.20"; exon_number "7";
chr10	StringTie	exon	104147891	104147998	1000	-	.	gene_id "MSTRG.25132"; transcript_id "MSTRG.25132.20"; exon_number "8";
chr10	StringTie	exon	104152607	104152726	1000	-	.	gene_id "MSTRG.25132"; transcript_id "MSTRG.25132.20"; exon_number "9";
chr10	StringTie	exon	104161037	104161162	1000	-	.	gene_id "MSTRG.25132"; transcript_id "MSTRG.25132.20"; exon_number "10";
chr10	StringTie	exon	104161961	104162041	1000	-	.	gene_id "MSTRG.25132"; transcript_id "MSTRG.25132.20"; exon_number "11";
chr10	StringTie	exon	104162317	104162403	1000	-	.	gene_id "MSTRG.25132"; transcript_id "MSTRG.25132.20"; exon_number "12";
chr10	StringTie	exon	104164094	104164300	1000	-	.	gene_id "MSTRG.25132"; transcript_id "MSTRG.25132.20"; exon_number "13";
chr10	StringTie	exon	104166488	104166718	1000	-	.	gene_id "MSTRG.25132"; transcript_id "MSTRG.25132.20"; exon_number "14";
chr10	StringTie	exon	104167621	104167737	1000	-	.	gene_id "MSTRG.25132"; transcript_id "MSTRG.25132.20"; exon_number "15";
chr10	StringTie	exon	104168744	104168848	1000	-	.	gene_id "MSTRG.25132"; transcript_id "MSTRG.25132.20"; exon_number "16";
chr10	StringTie	exon	104172410	104172535	1000	-	.	gene_id "MSTRG.25132"; transcript_id "MSTRG.25132.20"; exon_number "17";
chr10	StringTie	exon	104179029	104179106	1000	-	.	gene_id "MSTRG.25132"; transcript_id "MSTRG.25132.20"; exon_number "18";
chr10	StringTie	exon	104179840	104182513	1000	-	.	gene_id "MSTRG.25132"; transcript_id "MSTRG.25132.20"; exon_number "19";
chr10	StringTie	exon	104185016	104185146	1000	-	.	gene_id "MSTRG.25132"; transcript_id "MSTRG.25132.20"; exon_number "20";
chr10	StringTie	exon	104185974	104186123	1000	-	.	gene_id "MSTRG.25132"; transcript_id "MSTRG.25132.20"; exon_number "21";
chr10	StringTie	exon	104187320	104187492	1000	-	.	gene_id "MSTRG.25132"; transcript_id "MSTRG.25132.20"; exon_number "22";
chr10	StringTie	exon	104188270	104188410	1000	-	.	gene_id "MSTRG.25132"; transcript_id "MSTRG.25132.20"; exon_number "23";
chr10	StringTie	exon	104192199	104192302	1000	-	.	gene_id "MSTRG.25132"; transcript_id "MSTRG.25132.20"; exon_number "24";
chr10	StringTie	exon	104193866	104194014	1000	-	.	gene_id "MSTRG.25132"; transcript_id "MSTRG.25132.20"; exon_number "25";
chr10	StringTie	exon	104196853	104196933	1000	-	.	gene_id "MSTRG.25132"; transcript_id "MSTRG.25132.20"; exon_number "26";
chr10	StringTie	exon	104197922	104198038	1000	-	.	gene_id "MSTRG.25132"; transcript_id "MSTRG.25132.20"; exon_number "27";
chr10	StringTie	exon	104203672	104203803	1000	-	.	gene_id "MSTRG.25132"; transcript_id "MSTRG.25132.20"; exon_number "28";
chr10	StringTie	exon	104205963	104206033	1000	-	.	gene_id "MSTRG.25132"; transcript_id "MSTRG.25132.20"; exon_number "29";
chr10	StringTie	exon	104207665	104207824	1000	-	.	gene_id "MSTRG.25132"; transcript_id "MSTRG.25132.20"; exon_number "30";
chr10	StringTie	exon	104212007	104212157	1000	-	.	gene_id "MSTRG.25132"; transcript_id "MSTRG.25132.20"; exon_number "31";
chr10	StringTie	exon	104214259	104214426	1000	-	.	gene_id "MSTRG.25132"; transcript_id "MSTRG.25132.20"; exon_number "32";
chr10	StringTie	exon	104232182	104232315	1000	-	.	gene_id "MSTRG.25132"; transcript_id "MSTRG.25132.20"; exon_number "33";
chr10	StringTie	transcript	104129805	104232305	1000	-	.	gene_id "MSTRG.25132"; transcript_id "MSTRG.25132.21";
chr10	StringTie	exon	104129805	104130305	1000	-	.	gene_id "MSTRG.25132"; transcript_id "MSTRG.25132.21"; exon_number "1";
chr10	StringTie	exon	104131331	104131484	1000	-	.	gene_id "MSTRG.25132"; transcript_id "MSTRG.25132.21"; exon_number "2";
chr10	StringTie	exon	104132116	104132196	1000	-	.	gene_id "MSTRG.25132"; transcript_id "MSTRG.25132.21"; exon_number "3";
chr10	StringTie	exon	104132773	104132831	1000	-	.	gene_id "MSTRG.25132"; transcript_id "MSTRG.25132.21"; exon_number "4";
chr10	StringTie	exon	104133620	104133784	1000	-	.	gene_id "MSTRG.25132"; transcript_id "MSTRG.25132.21"; exon_number "5";
chr10	StringTie	exon	104140842	104141001	1000	-	.	gene_id "MSTRG.25132"; transcript_id "MSTRG.25132.21"; exon_number "6";
chr10	StringTie	exon	104142281	104142393	1000	-	.	gene_id "MSTRG.25132"; transcript_id "MSTRG.25132.21"; exon_number "7";
chr10	StringTie	exon	104143426	104143639	1000	-	.	gene_id "MSTRG.25132"; transcript_id "MSTRG.25132.21"; exon_number "8";
chr10	StringTie	exon	104145476	104146349	1000	-	.	gene_id "MSTRG.25132"; transcript_id "MSTRG.25132.21"; exon_number "9";
chr10	StringTie	exon	104147891	104147998	1000	-	.	gene_id "MSTRG.25132"; transcript_id "MSTRG.25132.21"; exon_number "10";
chr10	StringTie	exon	104152607	104152726	1000	-	.	gene_id "MSTRG.25132"; transcript_id "MSTRG.25132.21"; exon_number "11";
chr10	StringTie	exon	104161037	104161162	1000	-	.	gene_id "MSTRG.25132"; transcript_id "MSTRG.25132.21"; exon_number "12";
chr10	StringTie	exon	104161961	104162041	1000	-	.	gene_id "MSTRG.25132"; transcript_id "MSTRG.25132.21"; exon_number "13";
chr10	StringTie	exon	104162317	104162403	1000	-	.	gene_id "MSTRG.25132"; transcript_id "MSTRG.25132.21"; exon_number "14";
chr10	StringTie	exon	104164094	104167737	1000	-	.	gene_id "MSTRG.25132"; transcript_id "MSTRG.25132.21"; exon_number "15";
chr10	StringTie	exon	104168744	104168848	1000	-	.	gene_id "MSTRG.25132"; transcript_id "MSTRG.25132.21"; exon_number "16";
chr10	StringTie	exon	104172410	104172535	1000	-	.	gene_id "MSTRG.25132"; transcript_id "MSTRG.25132.21"; exon_number "17";
chr10	StringTie	exon	104179029	104179106	1000	-	.	gene_id "MSTRG.25132"; transcript_id "MSTRG.25132.21"; exon_number "18";
chr10	StringTie	exon	104179840	104182513	1000	-	.	gene_id "MSTRG.25132"; transcript_id "MSTRG.25132.21"; exon_number "19";
chr10	StringTie	exon	104185016	104185146	1000	-	.	gene_id "MSTRG.25132"; transcript_id "MSTRG.25132.21"; exon_number "20";
chr10	StringTie	exon	104185974	104186123	1000	-	.	gene_id "MSTRG.25132"; transcript_id "MSTRG.25132.21"; exon_number "21";
chr10	StringTie	exon	104187320	104187492	1000	-	.	gene_id "MSTRG.25132"; transcript_id "MSTRG.25132.21"; exon_number "22";
chr10	StringTie	exon	104188270	104188410	1000	-	.	gene_id "MSTRG.25132"; transcript_id "MSTRG.25132.21"; exon_number "23";
chr10	StringTie	exon	104192199	104194014	1000	-	.	gene_id "MSTRG.25132"; transcript_id "MSTRG.25132.21"; exon_number "24";
chr10	StringTie	exon	104196853	104196933	1000	-	.	gene_id "MSTRG.25132"; transcript_id "MSTRG.25132.21"; exon_number "25";
chr10	StringTie	exon	104197922	104198038	1000	-	.	gene_id "MSTRG.25132"; transcript_id "MSTRG.25132.21"; exon_number "26";
chr10	StringTie	exon	104203672	104203803	1000	-	.	gene_id "MSTRG.25132"; transcript_id "MSTRG.25132.21"; exon_number "27";
chr10	StringTie	exon	104205963	104206033	1000	-	.	gene_id "MSTRG.25132"; transcript_id "MSTRG.25132.21"; exon_number "28";
chr10	StringTie	exon	104207665	104207824	1000	-	.	gene_id "MSTRG.25132"; transcript_id "MSTRG.25132.21"; exon_number "29";
chr10	StringTie	exon	104212007	104212157	1000	-	.	gene_id "MSTRG.25132"; transcript_id "MSTRG.25132.21"; exon_number "30";
chr10	StringTie	exon	104214259	104214426	1000	-	.	gene_id "MSTRG.25132"; transcript_id "MSTRG.25132.21"; exon_number "31";
chr10	StringTie	exon	104225461	104225557	1000	-	.	gene_id "MSTRG.25132"; transcript_id "MSTRG.25132.21"; exon_number "32";
chr10	StringTie	exon	104230590	104230843	1000	-	.	gene_id "MSTRG.25132"; transcript_id "MSTRG.25132.21"; exon_number "33";
chr10	StringTie	exon	104232182	104232305	1000	-	.	gene_id "MSTRG.25132"; transcript_id "MSTRG.25132.21"; exon_number "34";
chr10	StringTie	transcript	104129809	104173895	1000	-	.	gene_id "MSTRG.25132"; transcript_id "MSTRG.25132.22";
chr10	StringTie	exon	104129809	104130305	1000	-	.	gene_id "MSTRG.25132"; transcript_id "MSTRG.25132.22"; exon_number "1";
chr10	StringTie	exon	104131331	104131484	1000	-	.	gene_id "MSTRG.25132"; transcript_id "MSTRG.25132.22"; exon_number "2";
chr10	StringTie	exon	104132116	104133784	1000	-	.	gene_id "MSTRG.25132"; transcript_id "MSTRG.25132.22"; exon_number "3";
chr10	StringTie	exon	104140842	104141001	1000	-	.	gene_id "MSTRG.25132"; transcript_id "MSTRG.25132.22"; exon_number "4";
chr10	StringTie	exon	104142281	104142393	1000	-	.	gene_id "MSTRG.25132"; transcript_id "MSTRG.25132.22"; exon_number "5";
chr10	StringTie	exon	104143426	104143626	1000	-	.	gene_id "MSTRG.25132"; transcript_id "MSTRG.25132.22"; exon_number "6";
chr10	StringTie	exon	104145476	104145564	1000	-	.	gene_id "MSTRG.25132"; transcript_id "MSTRG.25132.22"; exon_number "7";
chr10	StringTie	exon	104146263	104146349	1000	-	.	gene_id "MSTRG.25132"; transcript_id "MSTRG.25132.22"; exon_number "8";
chr10	StringTie	exon	104147891	104147998	1000	-	.	gene_id "MSTRG.25132"; transcript_id "MSTRG.25132.22"; exon_number "9";
chr10	StringTie	exon	104152607	104152726	1000	-	.	gene_id "MSTRG.25132"; transcript_id "MSTRG.25132.22"; exon_number "10";
chr10	StringTie	exon	104161037	104161162	1000	-	.	gene_id "MSTRG.25132"; transcript_id "MSTRG.25132.22"; exon_number "11";
chr10	StringTie	exon	104161961	104162041	1000	-	.	gene_id "MSTRG.25132"; transcript_id "MSTRG.25132.22"; exon_number "12";
chr10	StringTie	exon	104162317	104162403	1000	-	.	gene_id "MSTRG.25132"; transcript_id "MSTRG.25132.22"; exon_number "13";
chr10	StringTie	exon	104164094	104164300	1000	-	.	gene_id "MSTRG.25132"; transcript_id "MSTRG.25132.22"; exon_number "14";
chr10	StringTie	exon	104166623	104166718	1000	-	.	gene_id "MSTRG.25132"; transcript_id "MSTRG.25132.22"; exon_number "15";
chr10	StringTie	exon	104167621	104167737	1000	-	.	gene_id "MSTRG.25132"; transcript_id "MSTRG.25132.22"; exon_number "16";
chr10	StringTie	exon	104168744	104168848	1000	-	.	gene_id "MSTRG.25132"; transcript_id "MSTRG.25132.22"; exon_number "17";
chr10	StringTie	exon	104172410	104172535	1000	-	.	gene_id "MSTRG.25132"; transcript_id "MSTRG.25132.22"; exon_number "18";
chr10	StringTie	exon	104173522	104173583	1000	-	.	gene_id "MSTRG.25132"; transcript_id "MSTRG.25132.22"; exon_number "19";
chr10	StringTie	exon	104173741	104173895	1000	-	.	gene_id "MSTRG.25132"; transcript_id "MSTRG.25132.22"; exon_number "20";
chr10	StringTie	transcript	104129809	104232351	1000	-	.	gene_id "MSTRG.25132"; transcript_id "MSTRG.25132.23";
chr10	StringTie	exon	104129809	104130305	1000	-	.	gene_id "MSTRG.25132"; transcript_id "MSTRG.25132.23"; exon_number "1";
chr10	StringTie	exon	104131331	104131484	1000	-	.	gene_id "MSTRG.25132"; transcript_id "MSTRG.25132.23"; exon_number "2";
chr10	StringTie	exon	104132116	104132196	1000	-	.	gene_id "MSTRG.25132"; transcript_id "MSTRG.25132.23"; exon_number "3";
chr10	StringTie	exon	104133620	104133784	1000	-	.	gene_id "MSTRG.25132"; transcript_id "MSTRG.25132.23"; exon_number "4";
chr10	StringTie	exon	104140842	104141001	1000	-	.	gene_id "MSTRG.25132"; transcript_id "MSTRG.25132.23"; exon_number "5";
chr10	StringTie	exon	104142281	104142393	1000	-	.	gene_id "MSTRG.25132"; transcript_id "MSTRG.25132.23"; exon_number "6";
chr10	StringTie	exon	104143426	104143639	1000	-	.	gene_id "MSTRG.25132"; transcript_id "MSTRG.25132.23"; exon_number "7";
chr10	StringTie	exon	104145476	104145564	1000	-	.	gene_id "MSTRG.25132"; transcript_id "MSTRG.25132.23"; exon_number "8";
chr10	StringTie	exon	104146263	104146349	1000	-	.	gene_id "MSTRG.25132"; transcript_id "MSTRG.25132.23"; exon_number "9";
chr10	StringTie	exon	104147891	104147998	1000	-	.	gene_id "MSTRG.25132"; transcript_id "MSTRG.25132.23"; exon_number "10";
chr10	StringTie	exon	104152607	104152726	1000	-	.	gene_id "MSTRG.25132"; transcript_id "MSTRG.25132.23"; exon_number "11";
chr10	StringTie	exon	104161037	104161162	1000	-	.	gene_id "MSTRG.25132"; transcript_id "MSTRG.25132.23"; exon_number "12";
chr10	StringTie	exon	104161961	104162041	1000	-	.	gene_id "MSTRG.25132"; transcript_id "MSTRG.25132.23"; exon_number "13";
chr10	StringTie	exon	104162317	104162403	1000	-	.	gene_id "MSTRG.25132"; transcript_id "MSTRG.25132.23"; exon_number "14";
chr10	StringTie	exon	104164094	104164300	1000	-	.	gene_id "MSTRG.25132"; transcript_id "MSTRG.25132.23"; exon_number "15";
chr10	StringTie	exon	104166488	104166718	1000	-	.	gene_id "MSTRG.25132"; transcript_id "MSTRG.25132.23"; exon_number "16";
chr10	StringTie	exon	104168744	104168848	1000	-	.	gene_id "MSTRG.25132"; transcript_id "MSTRG.25132.23"; exon_number "17";
chr10	StringTie	exon	104172410	104172535	1000	-	.	gene_id "MSTRG.25132"; transcript_id "MSTRG.25132.23"; exon_number "18";
chr10	StringTie	exon	104179029	104179106	1000	-	.	gene_id "MSTRG.25132"; transcript_id "MSTRG.25132.23"; exon_number "19";
chr10	StringTie	exon	104179840	104179932	1000	-	.	gene_id "MSTRG.25132"; transcript_id "MSTRG.25132.23"; exon_number "20";
chr10	StringTie	exon	104182366	104182513	1000	-	.	gene_id "MSTRG.25132"; transcript_id "MSTRG.25132.23"; exon_number "21";
chr10	StringTie	exon	104185000	104185146	1000	-	.	gene_id "MSTRG.25132"; transcript_id "MSTRG.25132.23"; exon_number "22";
chr10	StringTie	exon	104185974	104186123	1000	-	.	gene_id "MSTRG.25132"; transcript_id "MSTRG.25132.23"; exon_number "23";
chr10	StringTie	exon	104187320	104187492	1000	-	.	gene_id "MSTRG.25132"; transcript_id "MSTRG.25132.23"; exon_number "24";
chr10	StringTie	exon	104188270	104188410	1000	-	.	gene_id "MSTRG.25132"; transcript_id "MSTRG.25132.23"; exon_number "25";
chr10	StringTie	exon	104192199	104192302	1000	-	.	gene_id "MSTRG.25132"; transcript_id "MSTRG.25132.23"; exon_number "26";
chr10	StringTie	exon	104193866	104194014	1000	-	.	gene_id "MSTRG.25132"; transcript_id "MSTRG.25132.23"; exon_number "27";
chr10	StringTie	exon	104196853	104196933	1000	-	.	gene_id "MSTRG.25132"; transcript_id "MSTRG.25132.23"; exon_number "28";
chr10	StringTie	exon	104197922	104198038	1000	-	.	gene_id "MSTRG.25132"; transcript_id "MSTRG.25132.23"; exon_number "29";
chr10	StringTie	exon	104203672	104203803	1000	-	.	gene_id "MSTRG.25132"; transcript_id "MSTRG.25132.23"; exon_number "30";
chr10	StringTie	exon	104205963	104206033	1000	-	.	gene_id "MSTRG.25132"; transcript_id "MSTRG.25132.23"; exon_number "31";
chr10	StringTie	exon	104207665	104207824	1000	-	.	gene_id "MSTRG.25132"; transcript_id "MSTRG.25132.23"; exon_number "32";
chr10	StringTie	exon	104212007	104212157	1000	-	.	gene_id "MSTRG.25132"; transcript_id "MSTRG.25132.23"; exon_number "33";
chr10	StringTie	exon	104214259	104214426	1000	-	.	gene_id "MSTRG.25132"; transcript_id "MSTRG.25132.23"; exon_number "34";
chr10	StringTie	exon	104225461	104225557	1000	-	.	gene_id "MSTRG.25132"; transcript_id "MSTRG.25132.23"; exon_number "35";
chr10	StringTie	exon	104230590	104230843	1000	-	.	gene_id "MSTRG.25132"; transcript_id "MSTRG.25132.23"; exon_number "36";
chr10	StringTie	exon	104232182	104232351	1000	-	.	gene_id "MSTRG.25132"; transcript_id "MSTRG.25132.23"; exon_number "37";
chr10	StringTie	transcript	104129810	104232378	1000	-	.	gene_id "MSTRG.25132"; transcript_id "MSTRG.25132.24";
chr10	StringTie	exon	104129810	104130305	1000	-	.	gene_id "MSTRG.25132"; transcript_id "MSTRG.25132.24"; exon_number "1";
chr10	StringTie	exon	104131331	104131484	1000	-	.	gene_id "MSTRG.25132"; transcript_id "MSTRG.25132.24"; exon_number "2";
chr10	StringTie	exon	104132116	104132196	1000	-	.	gene_id "MSTRG.25132"; transcript_id "MSTRG.25132.24"; exon_number "3";
chr10	StringTie	exon	104133620	104133784	1000	-	.	gene_id "MSTRG.25132"; transcript_id "MSTRG.25132.24"; exon_number "4";
chr10	StringTie	exon	104140842	104141001	1000	-	.	gene_id "MSTRG.25132"; transcript_id "MSTRG.25132.24"; exon_number "5";
chr10	StringTie	exon	104142281	104142393	1000	-	.	gene_id "MSTRG.25132"; transcript_id "MSTRG.25132.24"; exon_number "6";
chr10	StringTie	exon	104143426	104143639	1000	-	.	gene_id "MSTRG.25132"; transcript_id "MSTRG.25132.24"; exon_number "7";
chr10	StringTie	exon	104145476	104145564	1000	-	.	gene_id "MSTRG.25132"; transcript_id "MSTRG.25132.24"; exon_number "8";
chr10	StringTie	exon	104146263	104146349	1000	-	.	gene_id "MSTRG.25132"; transcript_id "MSTRG.25132.24"; exon_number "9";
chr10	StringTie	exon	104147891	104147998	1000	-	.	gene_id "MSTRG.25132"; transcript_id "MSTRG.25132.24"; exon_number "10";
chr10	StringTie	exon	104152607	104152726	1000	-	.	gene_id "MSTRG.25132"; transcript_id "MSTRG.25132.24"; exon_number "11";
chr10	StringTie	exon	104161037	104161162	1000	-	.	gene_id "MSTRG.25132"; transcript_id "MSTRG.25132.24"; exon_number "12";
chr10	StringTie	exon	104161961	104162041	1000	-	.	gene_id "MSTRG.25132"; transcript_id "MSTRG.25132.24"; exon_number "13";
chr10	StringTie	exon	104162317	104162403	1000	-	.	gene_id "MSTRG.25132"; transcript_id "MSTRG.25132.24"; exon_number "14";
chr10	StringTie	exon	104164094	104164300	1000	-	.	gene_id "MSTRG.25132"; transcript_id "MSTRG.25132.24"; exon_number "15";
chr10	StringTie	exon	104166488	104166718	1000	-	.	gene_id "MSTRG.25132"; transcript_id "MSTRG.25132.24"; exon_number "16";
chr10	StringTie	exon	104167621	104167737	1000	-	.	gene_id "MSTRG.25132"; transcript_id "MSTRG.25132.24"; exon_number "17";
chr10	StringTie	exon	104168744	104168848	1000	-	.	gene_id "MSTRG.25132"; transcript_id "MSTRG.25132.24"; exon_number "18";
chr10	StringTie	exon	104172410	104172535	1000	-	.	gene_id "MSTRG.25132"; transcript_id "MSTRG.25132.24"; exon_number "19";
chr10	StringTie	exon	104179029	104179106	1000	-	.	gene_id "MSTRG.25132"; transcript_id "MSTRG.25132.24"; exon_number "20";
chr10	StringTie	exon	104179840	104179932	1000	-	.	gene_id "MSTRG.25132"; transcript_id "MSTRG.25132.24"; exon_number "21";
chr10	StringTie	exon	104182366	104182513	1000	-	.	gene_id "MSTRG.25132"; transcript_id "MSTRG.25132.24"; exon_number "22";
chr10	StringTie	exon	104185016	104185146	1000	-	.	gene_id "MSTRG.25132"; transcript_id "MSTRG.25132.24"; exon_number "23";
chr10	StringTie	exon	104185974	104186123	1000	-	.	gene_id "MSTRG.25132"; transcript_id "MSTRG.25132.24"; exon_number "24";
chr10	StringTie	exon	104187320	104187492	1000	-	.	gene_id "MSTRG.25132"; transcript_id "MSTRG.25132.24"; exon_number "25";
chr10	StringTie	exon	104188270	104188410	1000	-	.	gene_id "MSTRG.25132"; transcript_id "MSTRG.25132.24"; exon_number "26";
chr10	StringTie	exon	104192199	104192302	1000	-	.	gene_id "MSTRG.25132"; transcript_id "MSTRG.25132.24"; exon_number "27";
chr10	StringTie	exon	104193866	104194014	1000	-	.	gene_id "MSTRG.25132"; transcript_id "MSTRG.25132.24"; exon_number "28";
chr10	StringTie	exon	104196853	104196933	1000	-	.	gene_id "MSTRG.25132"; transcript_id "MSTRG.25132.24"; exon_number "29";
chr10	StringTie	exon	104197922	104198038	1000	-	.	gene_id "MSTRG.25132"; transcript_id "MSTRG.25132.24"; exon_number "30";
chr10	StringTie	exon	104203672	104203803	1000	-	.	gene_id "MSTRG.25132"; transcript_id "MSTRG.25132.24"; exon_number "31";
chr10	StringTie	exon	104205963	104206033	1000	-	.	gene_id "MSTRG.25132"; transcript_id "MSTRG.25132.24"; exon_number "32";
chr10	StringTie	exon	104207665	104207824	1000	-	.	gene_id "MSTRG.25132"; transcript_id "MSTRG.25132.24"; exon_number "33";
chr10	StringTie	exon	104214259	104214426	1000	-	.	gene_id "MSTRG.25132"; transcript_id "MSTRG.25132.24"; exon_number "34";
chr10	StringTie	exon	104225461	104232378	1000	-	.	gene_id "MSTRG.25132"; transcript_id "MSTRG.25132.24"; exon_number "35";
chr10	StringTie	transcript	104129811	104131532	1000	-	.	gene_id "MSTRG.25132"; transcript_id "MSTRG.25132.25";
chr10	StringTie	exon	104129811	104130305	1000	-	.	gene_id "MSTRG.25132"; transcript_id "MSTRG.25132.25"; exon_number "1";
chr10	StringTie	exon	104130738	104130830	1000	-	.	gene_id "MSTRG.25132"; transcript_id "MSTRG.25132.25"; exon_number "2";
chr10	StringTie	exon	104131331	104131532	1000	-	.	gene_id "MSTRG.25132"; transcript_id "MSTRG.25132.25"; exon_number "3";
chr10	StringTie	transcript	104129821	104231085	1000	-	.	gene_id "MSTRG.25132"; transcript_id "MSTRG.25132.26";
chr10	StringTie	exon	104129821	104130305	1000	-	.	gene_id "MSTRG.25132"; transcript_id "MSTRG.25132.26"; exon_number "1";
chr10	StringTie	exon	104131331	104131484	1000	-	.	gene_id "MSTRG.25132"; transcript_id "MSTRG.25132.26"; exon_number "2";
chr10	StringTie	exon	104132116	104133784	1000	-	.	gene_id "MSTRG.25132"; transcript_id "MSTRG.25132.26"; exon_number "3";
chr10	StringTie	exon	104140842	104141001	1000	-	.	gene_id "MSTRG.25132"; transcript_id "MSTRG.25132.26"; exon_number "4";
chr10	StringTie	exon	104142281	104142393	1000	-	.	gene_id "MSTRG.25132"; transcript_id "MSTRG.25132.26"; exon_number "5";
chr10	StringTie	exon	104143426	104143639	1000	-	.	gene_id "MSTRG.25132"; transcript_id "MSTRG.25132.26"; exon_number "6";
chr10	StringTie	exon	104145476	104145564	1000	-	.	gene_id "MSTRG.25132"; transcript_id "MSTRG.25132.26"; exon_number "7";
chr10	StringTie	exon	104146263	104146349	1000	-	.	gene_id "MSTRG.25132"; transcript_id "MSTRG.25132.26"; exon_number "8";
chr10	StringTie	exon	104147891	104147998	1000	-	.	gene_id "MSTRG.25132"; transcript_id "MSTRG.25132.26"; exon_number "9";
chr10	StringTie	exon	104152607	104152726	1000	-	.	gene_id "MSTRG.25132"; transcript_id "MSTRG.25132.26"; exon_number "10";
chr10	StringTie	exon	104161037	104161162	1000	-	.	gene_id "MSTRG.25132"; transcript_id "MSTRG.25132.26"; exon_number "11";
chr10	StringTie	exon	104161961	104162041	1000	-	.	gene_id "MSTRG.25132"; transcript_id "MSTRG.25132.26"; exon_number "12";
chr10	StringTie	exon	104162317	104162403	1000	-	.	gene_id "MSTRG.25132"; transcript_id "MSTRG.25132.26"; exon_number "13";
chr10	StringTie	exon	104164094	104164300	1000	-	.	gene_id "MSTRG.25132"; transcript_id "MSTRG.25132.26"; exon_number "14";
chr10	StringTie	exon	104166488	104166718	1000	-	.	gene_id "MSTRG.25132"; transcript_id "MSTRG.25132.26"; exon_number "15";
chr10	StringTie	exon	104167621	104167737	1000	-	.	gene_id "MSTRG.25132"; transcript_id "MSTRG.25132.26"; exon_number "16";
chr10	StringTie	exon	104168744	104168848	1000	-	.	gene_id "MSTRG.25132"; transcript_id "MSTRG.25132.26"; exon_number "17";
chr10	StringTie	exon	104172410	104172535	1000	-	.	gene_id "MSTRG.25132"; transcript_id "MSTRG.25132.26"; exon_number "18";
chr10	StringTie	exon	104179029	104179106	1000	-	.	gene_id "MSTRG.25132"; transcript_id "MSTRG.25132.26"; exon_number "19";
chr10	StringTie	exon	104179840	104179932	1000	-	.	gene_id "MSTRG.25132"; transcript_id "MSTRG.25132.26"; exon_number "20";
chr10	StringTie	exon	104182366	104182513	1000	-	.	gene_id "MSTRG.25132"; transcript_id "MSTRG.25132.26"; exon_number "21";
chr10	StringTie	exon	104185000	104185146	1000	-	.	gene_id "MSTRG.25132"; transcript_id "MSTRG.25132.26"; exon_number "22";
chr10	StringTie	exon	104185974	104186123	1000	-	.	gene_id "MSTRG.25132"; transcript_id "MSTRG.25132.26"; exon_number "23";
chr10	StringTie	exon	104187320	104187492	1000	-	.	gene_id "MSTRG.25132"; transcript_id "MSTRG.25132.26"; exon_number "24";
chr10	StringTie	exon	104188270	104188410	1000	-	.	gene_id "MSTRG.25132"; transcript_id "MSTRG.25132.26"; exon_number "25";
chr10	StringTie	exon	104193866	104194014	1000	-	.	gene_id "MSTRG.25132"; transcript_id "MSTRG.25132.26"; exon_number "26";
chr10	StringTie	exon	104196853	104196933	1000	-	.	gene_id "MSTRG.25132"; transcript_id "MSTRG.25132.26"; exon_number "27";
chr10	StringTie	exon	104197922	104198038	1000	-	.	gene_id "MSTRG.25132"; transcript_id "MSTRG.25132.26"; exon_number "28";
chr10	StringTie	exon	104205963	104206033	1000	-	.	gene_id "MSTRG.25132"; transcript_id "MSTRG.25132.26"; exon_number "29";
chr10	StringTie	exon	104207665	104207824	1000	-	.	gene_id "MSTRG.25132"; transcript_id "MSTRG.25132.26"; exon_number "30";
chr10	StringTie	exon	104214259	104214426	1000	-	.	gene_id "MSTRG.25132"; transcript_id "MSTRG.25132.26"; exon_number "31";
chr10	StringTie	exon	104225461	104225557	1000	-	.	gene_id "MSTRG.25132"; transcript_id "MSTRG.25132.26"; exon_number "32";
chr10	StringTie	exon	104230590	104230843	1000	-	.	gene_id "MSTRG.25132"; transcript_id "MSTRG.25132.26"; exon_number "33";
chr10	StringTie	exon	104231043	104231085	1000	-	.	gene_id "MSTRG.25132"; transcript_id "MSTRG.25132.26"; exon_number "34";
chr10	StringTie	transcript	104129823	104232357	1000	-	.	gene_id "MSTRG.25132"; transcript_id "MSTRG.25132.27";
chr10	StringTie	exon	104129823	104130305	1000	-	.	gene_id "MSTRG.25132"; transcript_id "MSTRG.25132.27"; exon_number "1";
chr10	StringTie	exon	104131331	104131484	1000	-	.	gene_id "MSTRG.25132"; transcript_id "MSTRG.25132.27"; exon_number "2";
chr10	StringTie	exon	104132116	104133784	1000	-	.	gene_id "MSTRG.25132"; transcript_id "MSTRG.25132.27"; exon_number "3";
chr10	StringTie	exon	104140842	104141001	1000	-	.	gene_id "MSTRG.25132"; transcript_id "MSTRG.25132.27"; exon_number "4";
chr10	StringTie	exon	104142281	104142393	1000	-	.	gene_id "MSTRG.25132"; transcript_id "MSTRG.25132.27"; exon_number "5";
chr10	StringTie	exon	104143426	104143639	1000	-	.	gene_id "MSTRG.25132"; transcript_id "MSTRG.25132.27"; exon_number "6";
chr10	StringTie	exon	104145476	104145564	1000	-	.	gene_id "MSTRG.25132"; transcript_id "MSTRG.25132.27"; exon_number "7";
chr10	StringTie	exon	104146263	104146349	1000	-	.	gene_id "MSTRG.25132"; transcript_id "MSTRG.25132.27"; exon_number "8";
chr10	StringTie	exon	104147891	104147998	1000	-	.	gene_id "MSTRG.25132"; transcript_id "MSTRG.25132.27"; exon_number "9";
chr10	StringTie	exon	104152607	104152726	1000	-	.	gene_id "MSTRG.25132"; transcript_id "MSTRG.25132.27"; exon_number "10";
chr10	StringTie	exon	104161037	104161162	1000	-	.	gene_id "MSTRG.25132"; transcript_id "MSTRG.25132.27"; exon_number "11";
chr10	StringTie	exon	104161961	104162041	1000	-	.	gene_id "MSTRG.25132"; transcript_id "MSTRG.25132.27"; exon_number "12";
chr10	StringTie	exon	104162317	104162403	1000	-	.	gene_id "MSTRG.25132"; transcript_id "MSTRG.25132.27"; exon_number "13";
chr10	StringTie	exon	104164094	104166718	1000	-	.	gene_id "MSTRG.25132"; transcript_id "MSTRG.25132.27"; exon_number "14";
chr10	StringTie	exon	104167621	104167737	1000	-	.	gene_id "MSTRG.25132"; transcript_id "MSTRG.25132.27"; exon_number "15";
chr10	StringTie	exon	104168744	104168848	1000	-	.	gene_id "MSTRG.25132"; transcript_id "MSTRG.25132.27"; exon_number "16";
chr10	StringTie	exon	104172410	104172535	1000	-	.	gene_id "MSTRG.25132"; transcript_id "MSTRG.25132.27"; exon_number "17";
chr10	StringTie	exon	104179029	104179106	1000	-	.	gene_id "MSTRG.25132"; transcript_id "MSTRG.25132.27"; exon_number "18";
chr10	StringTie	exon	104179840	104179932	1000	-	.	gene_id "MSTRG.25132"; transcript_id "MSTRG.25132.27"; exon_number "19";
chr10	StringTie	exon	104181310	104181423	1000	-	.	gene_id "MSTRG.25132"; transcript_id "MSTRG.25132.27"; exon_number "20";
chr10	StringTie	exon	104182366	104182513	1000	-	.	gene_id "MSTRG.25132"; transcript_id "MSTRG.25132.27"; exon_number "21";
chr10	StringTie	exon	104185000	104185146	1000	-	.	gene_id "MSTRG.25132"; transcript_id "MSTRG.25132.27"; exon_number "22";
chr10	StringTie	exon	104185974	104186123	1000	-	.	gene_id "MSTRG.25132"; transcript_id "MSTRG.25132.27"; exon_number "23";
chr10	StringTie	exon	104187320	104187492	1000	-	.	gene_id "MSTRG.25132"; transcript_id "MSTRG.25132.27"; exon_number "24";
chr10	StringTie	exon	104188270	104188410	1000	-	.	gene_id "MSTRG.25132"; transcript_id "MSTRG.25132.27"; exon_number "25";
chr10	StringTie	exon	104192199	104192302	1000	-	.	gene_id "MSTRG.25132"; transcript_id "MSTRG.25132.27"; exon_number "26";
chr10	StringTie	exon	104193866	104194014	1000	-	.	gene_id "MSTRG.25132"; transcript_id "MSTRG.25132.27"; exon_number "27";
chr10	StringTie	exon	104196853	104196933	1000	-	.	gene_id "MSTRG.25132"; transcript_id "MSTRG.25132.27"; exon_number "28";
chr10	StringTie	exon	104197922	104198038	1000	-	.	gene_id "MSTRG.25132"; transcript_id "MSTRG.25132.27"; exon_number "29";
chr10	StringTie	exon	104203672	104203803	1000	-	.	gene_id "MSTRG.25132"; transcript_id "MSTRG.25132.27"; exon_number "30";
chr10	StringTie	exon	104205963	104206033	1000	-	.	gene_id "MSTRG.25132"; transcript_id "MSTRG.25132.27"; exon_number "31";
chr10	StringTie	exon	104207665	104207824	1000	-	.	gene_id "MSTRG.25132"; transcript_id "MSTRG.25132.27"; exon_number "32";
chr10	StringTie	exon	104212007	104212157	1000	-	.	gene_id "MSTRG.25132"; transcript_id "MSTRG.25132.27"; exon_number "33";
chr10	StringTie	exon	104214259	104214426	1000	-	.	gene_id "MSTRG.25132"; transcript_id "MSTRG.25132.27"; exon_number "34";
chr10	StringTie	exon	104225461	104225557	1000	-	.	gene_id "MSTRG.25132"; transcript_id "MSTRG.25132.27"; exon_number "35";
chr10	StringTie	exon	104230590	104230843	1000	-	.	gene_id "MSTRG.25132"; transcript_id "MSTRG.25132.27"; exon_number "36";
chr10	StringTie	exon	104232182	104232357	1000	-	.	gene_id "MSTRG.25132"; transcript_id "MSTRG.25132.27"; exon_number "37";
chr10	StringTie	transcript	104129845	104232337	1000	-	.	gene_id "MSTRG.25132"; transcript_id "MSTRG.25132.28";
chr10	StringTie	exon	104129845	104130305	1000	-	.	gene_id "MSTRG.25132"; transcript_id "MSTRG.25132.28"; exon_number "1";
chr10	StringTie	exon	104131331	104131484	1000	-	.	gene_id "MSTRG.25132"; transcript_id "MSTRG.25132.28"; exon_number "2";
chr10	StringTie	exon	104132116	104132196	1000	-	.	gene_id "MSTRG.25132"; transcript_id "MSTRG.25132.28"; exon_number "3";
chr10	StringTie	exon	104133620	104133784	1000	-	.	gene_id "MSTRG.25132"; transcript_id "MSTRG.25132.28"; exon_number "4";
chr10	StringTie	exon	104140842	104141001	1000	-	.	gene_id "MSTRG.25132"; transcript_id "MSTRG.25132.28"; exon_number "5";
chr10	StringTie	exon	104142281	104142393	1000	-	.	gene_id "MSTRG.25132"; transcript_id "MSTRG.25132.28"; exon_number "6";
chr10	StringTie	exon	104143426	104143639	1000	-	.	gene_id "MSTRG.25132"; transcript_id "MSTRG.25132.28"; exon_number "7";
chr10	StringTie	exon	104145476	104145564	1000	-	.	gene_id "MSTRG.25132"; transcript_id "MSTRG.25132.28"; exon_number "8";
chr10	StringTie	exon	104146263	104146349	1000	-	.	gene_id "MSTRG.25132"; transcript_id "MSTRG.25132.28"; exon_number "9";
chr10	StringTie	exon	104147891	104147998	1000	-	.	gene_id "MSTRG.25132"; transcript_id "MSTRG.25132.28"; exon_number "10";
chr10	StringTie	exon	104152607	104152726	1000	-	.	gene_id "MSTRG.25132"; transcript_id "MSTRG.25132.28"; exon_number "11";
chr10	StringTie	exon	104161037	104161162	1000	-	.	gene_id "MSTRG.25132"; transcript_id "MSTRG.25132.28"; exon_number "12";
chr10	StringTie	exon	104161961	104162041	1000	-	.	gene_id "MSTRG.25132"; transcript_id "MSTRG.25132.28"; exon_number "13";
chr10	StringTie	exon	104162317	104162403	1000	-	.	gene_id "MSTRG.25132"; transcript_id "MSTRG.25132.28"; exon_number "14";
chr10	StringTie	exon	104164094	104164300	1000	-	.	gene_id "MSTRG.25132"; transcript_id "MSTRG.25132.28"; exon_number "15";
chr10	StringTie	exon	104166488	104166718	1000	-	.	gene_id "MSTRG.25132"; transcript_id "MSTRG.25132.28"; exon_number "16";
chr10	StringTie	exon	104167621	104167737	1000	-	.	gene_id "MSTRG.25132"; transcript_id "MSTRG.25132.28"; exon_number "17";
chr10	StringTie	exon	104168744	104168848	1000	-	.	gene_id "MSTRG.25132"; transcript_id "MSTRG.25132.28"; exon_number "18";
chr10	StringTie	exon	104172410	104172535	1000	-	.	gene_id "MSTRG.25132"; transcript_id "MSTRG.25132.28"; exon_number "19";
chr10	StringTie	exon	104179029	104179106	1000	-	.	gene_id "MSTRG.25132"; transcript_id "MSTRG.25132.28"; exon_number "20";
chr10	StringTie	exon	104179840	104179926	1000	-	.	gene_id "MSTRG.25132"; transcript_id "MSTRG.25132.28"; exon_number "21";
chr10	StringTie	exon	104182366	104182513	1000	-	.	gene_id "MSTRG.25132"; transcript_id "MSTRG.25132.28"; exon_number "22";
chr10	StringTie	exon	104185016	104185146	1000	-	.	gene_id "MSTRG.25132"; transcript_id "MSTRG.25132.28"; exon_number "23";
chr10	StringTie	exon	104185974	104186123	1000	-	.	gene_id "MSTRG.25132"; transcript_id "MSTRG.25132.28"; exon_number "24";
chr10	StringTie	exon	104187320	104187492	1000	-	.	gene_id "MSTRG.25132"; transcript_id "MSTRG.25132.28"; exon_number "25";
chr10	StringTie	exon	104188270	104188410	1000	-	.	gene_id "MSTRG.25132"; transcript_id "MSTRG.25132.28"; exon_number "26";
chr10	StringTie	exon	104192199	104192302	1000	-	.	gene_id "MSTRG.25132"; transcript_id "MSTRG.25132.28"; exon_number "27";
chr10	StringTie	exon	104193866	104194014	1000	-	.	gene_id "MSTRG.25132"; transcript_id "MSTRG.25132.28"; exon_number "28";
chr10	StringTie	exon	104196853	104196933	1000	-	.	gene_id "MSTRG.25132"; transcript_id "MSTRG.25132.28"; exon_number "29";
chr10	StringTie	exon	104197922	104198038	1000	-	.	gene_id "MSTRG.25132"; transcript_id "MSTRG.25132.28"; exon_number "30";
chr10	StringTie	exon	104203672	104203803	1000	-	.	gene_id "MSTRG.25132"; transcript_id "MSTRG.25132.28"; exon_number "31";
chr10	StringTie	exon	104205963	104206033	1000	-	.	gene_id "MSTRG.25132"; transcript_id "MSTRG.25132.28"; exon_number "32";
chr10	StringTie	exon	104207665	104207824	1000	-	.	gene_id "MSTRG.25132"; transcript_id "MSTRG.25132.28"; exon_number "33";
chr10	StringTie	exon	104212007	104212157	1000	-	.	gene_id "MSTRG.25132"; transcript_id "MSTRG.25132.28"; exon_number "34";
chr10	StringTie	exon	104214259	104214426	1000	-	.	gene_id "MSTRG.25132"; transcript_id "MSTRG.25132.28"; exon_number "35";
chr10	StringTie	exon	104225461	104225557	1000	-	.	gene_id "MSTRG.25132"; transcript_id "MSTRG.25132.28"; exon_number "36";
chr10	StringTie	exon	104230590	104230843	1000	-	.	gene_id "MSTRG.25132"; transcript_id "MSTRG.25132.28"; exon_number "37";
chr10	StringTie	exon	104232182	104232337	1000	-	.	gene_id "MSTRG.25132"; transcript_id "MSTRG.25132.28"; exon_number "38";
chr10	StringTie	transcript	104129846	104232334	1000	-	.	gene_id "MSTRG.25132"; transcript_id "MSTRG.25132.29";
chr10	StringTie	exon	104129846	104130305	1000	-	.	gene_id "MSTRG.25132"; transcript_id "MSTRG.25132.29"; exon_number "1";
chr10	StringTie	exon	104131331	104131484	1000	-	.	gene_id "MSTRG.25132"; transcript_id "MSTRG.25132.29"; exon_number "2";
chr10	StringTie	exon	104132116	104133784	1000	-	.	gene_id "MSTRG.25132"; transcript_id "MSTRG.25132.29"; exon_number "3";
chr10	StringTie	exon	104140842	104141001	1000	-	.	gene_id "MSTRG.25132"; transcript_id "MSTRG.25132.29"; exon_number "4";
chr10	StringTie	exon	104142281	104142393	1000	-	.	gene_id "MSTRG.25132"; transcript_id "MSTRG.25132.29"; exon_number "5";
chr10	StringTie	exon	104143426	104143639	1000	-	.	gene_id "MSTRG.25132"; transcript_id "MSTRG.25132.29"; exon_number "6";
chr10	StringTie	exon	104145476	104147998	1000	-	.	gene_id "MSTRG.25132"; transcript_id "MSTRG.25132.29"; exon_number "7";
chr10	StringTie	exon	104152607	104152726	1000	-	.	gene_id "MSTRG.25132"; transcript_id "MSTRG.25132.29"; exon_number "8";
chr10	StringTie	exon	104161037	104161162	1000	-	.	gene_id "MSTRG.25132"; transcript_id "MSTRG.25132.29"; exon_number "9";
chr10	StringTie	exon	104161961	104162041	1000	-	.	gene_id "MSTRG.25132"; transcript_id "MSTRG.25132.29"; exon_number "10";
chr10	StringTie	exon	104162317	104162403	1000	-	.	gene_id "MSTRG.25132"; transcript_id "MSTRG.25132.29"; exon_number "11";
chr10	StringTie	exon	104164094	104167737	1000	-	.	gene_id "MSTRG.25132"; transcript_id "MSTRG.25132.29"; exon_number "12";
chr10	StringTie	exon	104168744	104168848	1000	-	.	gene_id "MSTRG.25132"; transcript_id "MSTRG.25132.29"; exon_number "13";
chr10	StringTie	exon	104172410	104172535	1000	-	.	gene_id "MSTRG.25132"; transcript_id "MSTRG.25132.29"; exon_number "14";
chr10	StringTie	exon	104179029	104179106	1000	-	.	gene_id "MSTRG.25132"; transcript_id "MSTRG.25132.29"; exon_number "15";
chr10	StringTie	exon	104179840	104182513	1000	-	.	gene_id "MSTRG.25132"; transcript_id "MSTRG.25132.29"; exon_number "16";
chr10	StringTie	exon	104185000	104185146	1000	-	.	gene_id "MSTRG.25132"; transcript_id "MSTRG.25132.29"; exon_number "17";
chr10	StringTie	exon	104185974	104186123	1000	-	.	gene_id "MSTRG.25132"; transcript_id "MSTRG.25132.29"; exon_number "18";
chr10	StringTie	exon	104187320	104187492	1000	-	.	gene_id "MSTRG.25132"; transcript_id "MSTRG.25132.29"; exon_number "19";
chr10	StringTie	exon	104188270	104188410	1000	-	.	gene_id "MSTRG.25132"; transcript_id "MSTRG.25132.29"; exon_number "20";
chr10	StringTie	exon	104192199	104192302	1000	-	.	gene_id "MSTRG.25132"; transcript_id "MSTRG.25132.29"; exon_number "21";
chr10	StringTie	exon	104193866	104194014	1000	-	.	gene_id "MSTRG.25132"; transcript_id "MSTRG.25132.29"; exon_number "22";
chr10	StringTie	exon	104196853	104196933	1000	-	.	gene_id "MSTRG.25132"; transcript_id "MSTRG.25132.29"; exon_number "23";
chr10	StringTie	exon	104197922	104198038	1000	-	.	gene_id "MSTRG.25132"; transcript_id "MSTRG.25132.29"; exon_number "24";
chr10	StringTie	exon	104205963	104206033	1000	-	.	gene_id "MSTRG.25132"; transcript_id "MSTRG.25132.29"; exon_number "25";
chr10	StringTie	exon	104207665	104207824	1000	-	.	gene_id "MSTRG.25132"; transcript_id "MSTRG.25132.29"; exon_number "26";
chr10	StringTie	exon	104212007	104212157	1000	-	.	gene_id "MSTRG.25132"; transcript_id "MSTRG.25132.29"; exon_number "27";
chr10	StringTie	exon	104214259	104214426	1000	-	.	gene_id "MSTRG.25132"; transcript_id "MSTRG.25132.29"; exon_number "28";
chr10	StringTie	exon	104230590	104230843	1000	-	.	gene_id "MSTRG.25132"; transcript_id "MSTRG.25132.29"; exon_number "29";
chr10	StringTie	exon	104232182	104232334	1000	-	.	gene_id "MSTRG.25132"; transcript_id "MSTRG.25132.29"; exon_number "30";
chr10	StringTie	transcript	104129418	104232361	1000	-	.	gene_id "MSTRG.25132"; transcript_id "MSTRG.25132.3";
chr10	StringTie	exon	104129418	104130305	1000	-	.	gene_id "MSTRG.25132"; transcript_id "MSTRG.25132.3"; exon_number "1";
chr10	StringTie	exon	104131331	104131484	1000	-	.	gene_id "MSTRG.25132"; transcript_id "MSTRG.25132.3"; exon_number "2";
chr10	StringTie	exon	104132116	104132196	1000	-	.	gene_id "MSTRG.25132"; transcript_id "MSTRG.25132.3"; exon_number "3";
chr10	StringTie	exon	104133620	104133784	1000	-	.	gene_id "MSTRG.25132"; transcript_id "MSTRG.25132.3"; exon_number "4";
chr10	StringTie	exon	104140842	104141001	1000	-	.	gene_id "MSTRG.25132"; transcript_id "MSTRG.25132.3"; exon_number "5";
chr10	StringTie	exon	104142281	104142393	1000	-	.	gene_id "MSTRG.25132"; transcript_id "MSTRG.25132.3"; exon_number "6";
chr10	StringTie	exon	104143426	104143639	1000	-	.	gene_id "MSTRG.25132"; transcript_id "MSTRG.25132.3"; exon_number "7";
chr10	StringTie	exon	104145476	104145564	1000	-	.	gene_id "MSTRG.25132"; transcript_id "MSTRG.25132.3"; exon_number "8";
chr10	StringTie	exon	104146263	104146349	1000	-	.	gene_id "MSTRG.25132"; transcript_id "MSTRG.25132.3"; exon_number "9";
chr10	StringTie	exon	104147891	104147998	1000	-	.	gene_id "MSTRG.25132"; transcript_id "MSTRG.25132.3"; exon_number "10";
chr10	StringTie	exon	104152607	104152726	1000	-	.	gene_id "MSTRG.25132"; transcript_id "MSTRG.25132.3"; exon_number "11";
chr10	StringTie	exon	104161037	104161162	1000	-	.	gene_id "MSTRG.25132"; transcript_id "MSTRG.25132.3"; exon_number "12";
chr10	StringTie	exon	104161961	104162041	1000	-	.	gene_id "MSTRG.25132"; transcript_id "MSTRG.25132.3"; exon_number "13";
chr10	StringTie	exon	104162317	104162403	1000	-	.	gene_id "MSTRG.25132"; transcript_id "MSTRG.25132.3"; exon_number "14";
chr10	StringTie	exon	104164094	104164300	1000	-	.	gene_id "MSTRG.25132"; transcript_id "MSTRG.25132.3"; exon_number "15";
chr10	StringTie	exon	104166488	104166718	1000	-	.	gene_id "MSTRG.25132"; transcript_id "MSTRG.25132.3"; exon_number "16";
chr10	StringTie	exon	104167621	104167737	1000	-	.	gene_id "MSTRG.25132"; transcript_id "MSTRG.25132.3"; exon_number "17";
chr10	StringTie	exon	104168744	104168848	1000	-	.	gene_id "MSTRG.25132"; transcript_id "MSTRG.25132.3"; exon_number "18";
chr10	StringTie	exon	104172410	104172535	1000	-	.	gene_id "MSTRG.25132"; transcript_id "MSTRG.25132.3"; exon_number "19";
chr10	StringTie	exon	104179029	104179106	1000	-	.	gene_id "MSTRG.25132"; transcript_id "MSTRG.25132.3"; exon_number "20";
chr10	StringTie	exon	104179840	104179932	1000	-	.	gene_id "MSTRG.25132"; transcript_id "MSTRG.25132.3"; exon_number "21";
chr10	StringTie	exon	104182366	104182513	1000	-	.	gene_id "MSTRG.25132"; transcript_id "MSTRG.25132.3"; exon_number "22";
chr10	StringTie	exon	104185000	104185146	1000	-	.	gene_id "MSTRG.25132"; transcript_id "MSTRG.25132.3"; exon_number "23";
chr10	StringTie	exon	104185974	104186123	1000	-	.	gene_id "MSTRG.25132"; transcript_id "MSTRG.25132.3"; exon_number "24";
chr10	StringTie	exon	104187320	104187492	1000	-	.	gene_id "MSTRG.25132"; transcript_id "MSTRG.25132.3"; exon_number "25";
chr10	StringTie	exon	104188270	104188410	1000	-	.	gene_id "MSTRG.25132"; transcript_id "MSTRG.25132.3"; exon_number "26";
chr10	StringTie	exon	104193866	104194014	1000	-	.	gene_id "MSTRG.25132"; transcript_id "MSTRG.25132.3"; exon_number "27";
chr10	StringTie	exon	104196853	104196933	1000	-	.	gene_id "MSTRG.25132"; transcript_id "MSTRG.25132.3"; exon_number "28";
chr10	StringTie	exon	104197922	104198038	1000	-	.	gene_id "MSTRG.25132"; transcript_id "MSTRG.25132.3"; exon_number "29";
chr10	StringTie	exon	104203672	104203803	1000	-	.	gene_id "MSTRG.25132"; transcript_id "MSTRG.25132.3"; exon_number "30";
chr10	StringTie	exon	104205963	104206033	1000	-	.	gene_id "MSTRG.25132"; transcript_id "MSTRG.25132.3"; exon_number "31";
chr10	StringTie	exon	104207665	104207824	1000	-	.	gene_id "MSTRG.25132"; transcript_id "MSTRG.25132.3"; exon_number "32";
chr10	StringTie	exon	104212007	104212157	1000	-	.	gene_id "MSTRG.25132"; transcript_id "MSTRG.25132.3"; exon_number "33";
chr10	StringTie	exon	104214259	104214426	1000	-	.	gene_id "MSTRG.25132"; transcript_id "MSTRG.25132.3"; exon_number "34";
chr10	StringTie	exon	104225461	104225557	1000	-	.	gene_id "MSTRG.25132"; transcript_id "MSTRG.25132.3"; exon_number "35";
chr10	StringTie	exon	104230590	104230843	1000	-	.	gene_id "MSTRG.25132"; transcript_id "MSTRG.25132.3"; exon_number "36";
chr10	StringTie	exon	104232182	104232361	1000	-	.	gene_id "MSTRG.25132"; transcript_id "MSTRG.25132.3"; exon_number "37";
chr10	StringTie	transcript	104129846	104232341	1000	-	.	gene_id "MSTRG.25132"; transcript_id "MSTRG.25132.30";
chr10	StringTie	exon	104129846	104130305	1000	-	.	gene_id "MSTRG.25132"; transcript_id "MSTRG.25132.30"; exon_number "1";
chr10	StringTie	exon	104131331	104131484	1000	-	.	gene_id "MSTRG.25132"; transcript_id "MSTRG.25132.30"; exon_number "2";
chr10	StringTie	exon	104132116	104132196	1000	-	.	gene_id "MSTRG.25132"; transcript_id "MSTRG.25132.30"; exon_number "3";
chr10	StringTie	exon	104133620	104133784	1000	-	.	gene_id "MSTRG.25132"; transcript_id "MSTRG.25132.30"; exon_number "4";
chr10	StringTie	exon	104140842	104141001	1000	-	.	gene_id "MSTRG.25132"; transcript_id "MSTRG.25132.30"; exon_number "5";
chr10	StringTie	exon	104142281	104142393	1000	-	.	gene_id "MSTRG.25132"; transcript_id "MSTRG.25132.30"; exon_number "6";
chr10	StringTie	exon	104143426	104143626	1000	-	.	gene_id "MSTRG.25132"; transcript_id "MSTRG.25132.30"; exon_number "7";
chr10	StringTie	exon	104145476	104145564	1000	-	.	gene_id "MSTRG.25132"; transcript_id "MSTRG.25132.30"; exon_number "8";
chr10	StringTie	exon	104146263	104146349	1000	-	.	gene_id "MSTRG.25132"; transcript_id "MSTRG.25132.30"; exon_number "9";
chr10	StringTie	exon	104147891	104147998	1000	-	.	gene_id "MSTRG.25132"; transcript_id "MSTRG.25132.30"; exon_number "10";
chr10	StringTie	exon	104152607	104152726	1000	-	.	gene_id "MSTRG.25132"; transcript_id "MSTRG.25132.30"; exon_number "11";
chr10	StringTie	exon	104161037	104161162	1000	-	.	gene_id "MSTRG.25132"; transcript_id "MSTRG.25132.30"; exon_number "12";
chr10	StringTie	exon	104161961	104162041	1000	-	.	gene_id "MSTRG.25132"; transcript_id "MSTRG.25132.30"; exon_number "13";
chr10	StringTie	exon	104162317	104162403	1000	-	.	gene_id "MSTRG.25132"; transcript_id "MSTRG.25132.30"; exon_number "14";
chr10	StringTie	exon	104164094	104164300	1000	-	.	gene_id "MSTRG.25132"; transcript_id "MSTRG.25132.30"; exon_number "15";
chr10	StringTie	exon	104166488	104166718	1000	-	.	gene_id "MSTRG.25132"; transcript_id "MSTRG.25132.30"; exon_number "16";
chr10	StringTie	exon	104167621	104167737	1000	-	.	gene_id "MSTRG.25132"; transcript_id "MSTRG.25132.30"; exon_number "17";
chr10	StringTie	exon	104168744	104168848	1000	-	.	gene_id "MSTRG.25132"; transcript_id "MSTRG.25132.30"; exon_number "18";
chr10	StringTie	exon	104172410	104172535	1000	-	.	gene_id "MSTRG.25132"; transcript_id "MSTRG.25132.30"; exon_number "19";
chr10	StringTie	exon	104179029	104179106	1000	-	.	gene_id "MSTRG.25132"; transcript_id "MSTRG.25132.30"; exon_number "20";
chr10	StringTie	exon	104179840	104179932	1000	-	.	gene_id "MSTRG.25132"; transcript_id "MSTRG.25132.30"; exon_number "21";
chr10	StringTie	exon	104182366	104182513	1000	-	.	gene_id "MSTRG.25132"; transcript_id "MSTRG.25132.30"; exon_number "22";
chr10	StringTie	exon	104185000	104185146	1000	-	.	gene_id "MSTRG.25132"; transcript_id "MSTRG.25132.30"; exon_number "23";
chr10	StringTie	exon	104185974	104186123	1000	-	.	gene_id "MSTRG.25132"; transcript_id "MSTRG.25132.30"; exon_number "24";
chr10	StringTie	exon	104187320	104187492	1000	-	.	gene_id "MSTRG.25132"; transcript_id "MSTRG.25132.30"; exon_number "25";
chr10	StringTie	exon	104188270	104188410	1000	-	.	gene_id "MSTRG.25132"; transcript_id "MSTRG.25132.30"; exon_number "26";
chr10	StringTie	exon	104192199	104192302	1000	-	.	gene_id "MSTRG.25132"; transcript_id "MSTRG.25132.30"; exon_number "27";
chr10	StringTie	exon	104193866	104194014	1000	-	.	gene_id "MSTRG.25132"; transcript_id "MSTRG.25132.30"; exon_number "28";
chr10	StringTie	exon	104196853	104196933	1000	-	.	gene_id "MSTRG.25132"; transcript_id "MSTRG.25132.30"; exon_number "29";
chr10	StringTie	exon	104197922	104198038	1000	-	.	gene_id "MSTRG.25132"; transcript_id "MSTRG.25132.30"; exon_number "30";
chr10	StringTie	exon	104203672	104203803	1000	-	.	gene_id "MSTRG.25132"; transcript_id "MSTRG.25132.30"; exon_number "31";
chr10	StringTie	exon	104205963	104206033	1000	-	.	gene_id "MSTRG.25132"; transcript_id "MSTRG.25132.30"; exon_number "32";
chr10	StringTie	exon	104207665	104207824	1000	-	.	gene_id "MSTRG.25132"; transcript_id "MSTRG.25132.30"; exon_number "33";
chr10	StringTie	exon	104212007	104212157	1000	-	.	gene_id "MSTRG.25132"; transcript_id "MSTRG.25132.30"; exon_number "34";
chr10	StringTie	exon	104214259	104214426	1000	-	.	gene_id "MSTRG.25132"; transcript_id "MSTRG.25132.30"; exon_number "35";
chr10	StringTie	exon	104225461	104225557	1000	-	.	gene_id "MSTRG.25132"; transcript_id "MSTRG.25132.30"; exon_number "36";
chr10	StringTie	exon	104230590	104230843	1000	-	.	gene_id "MSTRG.25132"; transcript_id "MSTRG.25132.30"; exon_number "37";
chr10	StringTie	exon	104232182	104232341	1000	-	.	gene_id "MSTRG.25132"; transcript_id "MSTRG.25132.30"; exon_number "38";
chr10	StringTie	transcript	104129857	104232339	1000	-	.	gene_id "MSTRG.25132"; transcript_id "MSTRG.25132.31";
chr10	StringTie	exon	104129857	104130305	1000	-	.	gene_id "MSTRG.25132"; transcript_id "MSTRG.25132.31"; exon_number "1";
chr10	StringTie	exon	104131331	104131484	1000	-	.	gene_id "MSTRG.25132"; transcript_id "MSTRG.25132.31"; exon_number "2";
chr10	StringTie	exon	104132116	104132196	1000	-	.	gene_id "MSTRG.25132"; transcript_id "MSTRG.25132.31"; exon_number "3";
chr10	StringTie	exon	104133620	104133784	1000	-	.	gene_id "MSTRG.25132"; transcript_id "MSTRG.25132.31"; exon_number "4";
chr10	StringTie	exon	104140842	104141001	1000	-	.	gene_id "MSTRG.25132"; transcript_id "MSTRG.25132.31"; exon_number "5";
chr10	StringTie	exon	104142281	104142393	1000	-	.	gene_id "MSTRG.25132"; transcript_id "MSTRG.25132.31"; exon_number "6";
chr10	StringTie	exon	104143426	104143639	1000	-	.	gene_id "MSTRG.25132"; transcript_id "MSTRG.25132.31"; exon_number "7";
chr10	StringTie	exon	104145476	104145564	1000	-	.	gene_id "MSTRG.25132"; transcript_id "MSTRG.25132.31"; exon_number "8";
chr10	StringTie	exon	104147891	104147998	1000	-	.	gene_id "MSTRG.25132"; transcript_id "MSTRG.25132.31"; exon_number "9";
chr10	StringTie	exon	104152607	104152726	1000	-	.	gene_id "MSTRG.25132"; transcript_id "MSTRG.25132.31"; exon_number "10";
chr10	StringTie	exon	104161037	104161162	1000	-	.	gene_id "MSTRG.25132"; transcript_id "MSTRG.25132.31"; exon_number "11";
chr10	StringTie	exon	104161961	104162041	1000	-	.	gene_id "MSTRG.25132"; transcript_id "MSTRG.25132.31"; exon_number "12";
chr10	StringTie	exon	104162317	104162403	1000	-	.	gene_id "MSTRG.25132"; transcript_id "MSTRG.25132.31"; exon_number "13";
chr10	StringTie	exon	104164094	104164300	1000	-	.	gene_id "MSTRG.25132"; transcript_id "MSTRG.25132.31"; exon_number "14";
chr10	StringTie	exon	104166488	104166718	1000	-	.	gene_id "MSTRG.25132"; transcript_id "MSTRG.25132.31"; exon_number "15";
chr10	StringTie	exon	104167621	104167737	1000	-	.	gene_id "MSTRG.25132"; transcript_id "MSTRG.25132.31"; exon_number "16";
chr10	StringTie	exon	104168744	104168848	1000	-	.	gene_id "MSTRG.25132"; transcript_id "MSTRG.25132.31"; exon_number "17";
chr10	StringTie	exon	104172410	104172535	1000	-	.	gene_id "MSTRG.25132"; transcript_id "MSTRG.25132.31"; exon_number "18";
chr10	StringTie	exon	104179029	104179106	1000	-	.	gene_id "MSTRG.25132"; transcript_id "MSTRG.25132.31"; exon_number "19";
chr10	StringTie	exon	104179840	104179932	1000	-	.	gene_id "MSTRG.25132"; transcript_id "MSTRG.25132.31"; exon_number "20";
chr10	StringTie	exon	104182366	104182513	1000	-	.	gene_id "MSTRG.25132"; transcript_id "MSTRG.25132.31"; exon_number "21";
chr10	StringTie	exon	104185016	104185146	1000	-	.	gene_id "MSTRG.25132"; transcript_id "MSTRG.25132.31"; exon_number "22";
chr10	StringTie	exon	104185974	104186123	1000	-	.	gene_id "MSTRG.25132"; transcript_id "MSTRG.25132.31"; exon_number "23";
chr10	StringTie	exon	104188270	104188410	1000	-	.	gene_id "MSTRG.25132"; transcript_id "MSTRG.25132.31"; exon_number "24";
chr10	StringTie	exon	104193866	104194014	1000	-	.	gene_id "MSTRG.25132"; transcript_id "MSTRG.25132.31"; exon_number "25";
chr10	StringTie	exon	104196853	104196933	1000	-	.	gene_id "MSTRG.25132"; transcript_id "MSTRG.25132.31"; exon_number "26";
chr10	StringTie	exon	104197922	104198038	1000	-	.	gene_id "MSTRG.25132"; transcript_id "MSTRG.25132.31"; exon_number "27";
chr10	StringTie	exon	104203672	104203803	1000	-	.	gene_id "MSTRG.25132"; transcript_id "MSTRG.25132.31"; exon_number "28";
chr10	StringTie	exon	104205963	104206033	1000	-	.	gene_id "MSTRG.25132"; transcript_id "MSTRG.25132.31"; exon_number "29";
chr10	StringTie	exon	104207665	104207824	1000	-	.	gene_id "MSTRG.25132"; transcript_id "MSTRG.25132.31"; exon_number "30";
chr10	StringTie	exon	104212007	104212157	1000	-	.	gene_id "MSTRG.25132"; transcript_id "MSTRG.25132.31"; exon_number "31";
chr10	StringTie	exon	104214259	104214426	1000	-	.	gene_id "MSTRG.25132"; transcript_id "MSTRG.25132.31"; exon_number "32";
chr10	StringTie	exon	104225461	104225557	1000	-	.	gene_id "MSTRG.25132"; transcript_id "MSTRG.25132.31"; exon_number "33";
chr10	StringTie	exon	104232182	104232339	1000	-	.	gene_id "MSTRG.25132"; transcript_id "MSTRG.25132.31"; exon_number "34";
chr10	StringTie	transcript	104129857	104232298	1000	-	.	gene_id "MSTRG.25132"; transcript_id "MSTRG.25132.32";
chr10	StringTie	exon	104129857	104130305	1000	-	.	gene_id "MSTRG.25132"; transcript_id "MSTRG.25132.32"; exon_number "1";
chr10	StringTie	exon	104131331	104131484	1000	-	.	gene_id "MSTRG.25132"; transcript_id "MSTRG.25132.32"; exon_number "2";
chr10	StringTie	exon	104132116	104132196	1000	-	.	gene_id "MSTRG.25132"; transcript_id "MSTRG.25132.32"; exon_number "3";
chr10	StringTie	exon	104132773	104133784	1000	-	.	gene_id "MSTRG.25132"; transcript_id "MSTRG.25132.32"; exon_number "4";
chr10	StringTie	exon	104140842	104141001	1000	-	.	gene_id "MSTRG.25132"; transcript_id "MSTRG.25132.32"; exon_number "5";
chr10	StringTie	exon	104142281	104142393	1000	-	.	gene_id "MSTRG.25132"; transcript_id "MSTRG.25132.32"; exon_number "6";
chr10	StringTie	exon	104143426	104143639	1000	-	.	gene_id "MSTRG.25132"; transcript_id "MSTRG.25132.32"; exon_number "7";
chr10	StringTie	exon	104145476	104145564	1000	-	.	gene_id "MSTRG.25132"; transcript_id "MSTRG.25132.32"; exon_number "8";
chr10	StringTie	exon	104146263	104146349	1000	-	.	gene_id "MSTRG.25132"; transcript_id "MSTRG.25132.32"; exon_number "9";
chr10	StringTie	exon	104147891	104147998	1000	-	.	gene_id "MSTRG.25132"; transcript_id "MSTRG.25132.32"; exon_number "10";
chr10	StringTie	exon	104152607	104152726	1000	-	.	gene_id "MSTRG.25132"; transcript_id "MSTRG.25132.32"; exon_number "11";
chr10	StringTie	exon	104161037	104161162	1000	-	.	gene_id "MSTRG.25132"; transcript_id "MSTRG.25132.32"; exon_number "12";
chr10	StringTie	exon	104161961	104162041	1000	-	.	gene_id "MSTRG.25132"; transcript_id "MSTRG.25132.32"; exon_number "13";
chr10	StringTie	exon	104162317	104162403	1000	-	.	gene_id "MSTRG.25132"; transcript_id "MSTRG.25132.32"; exon_number "14";
chr10	StringTie	exon	104164094	104164300	1000	-	.	gene_id "MSTRG.25132"; transcript_id "MSTRG.25132.32"; exon_number "15";
chr10	StringTie	exon	104166488	104166718	1000	-	.	gene_id "MSTRG.25132"; transcript_id "MSTRG.25132.32"; exon_number "16";
chr10	StringTie	exon	104168744	104168848	1000	-	.	gene_id "MSTRG.25132"; transcript_id "MSTRG.25132.32"; exon_number "17";
chr10	StringTie	exon	104172410	104172535	1000	-	.	gene_id "MSTRG.25132"; transcript_id "MSTRG.25132.32"; exon_number "18";
chr10	StringTie	exon	104179029	104179106	1000	-	.	gene_id "MSTRG.25132"; transcript_id "MSTRG.25132.32"; exon_number "19";
chr10	StringTie	exon	104179840	104179932	1000	-	.	gene_id "MSTRG.25132"; transcript_id "MSTRG.25132.32"; exon_number "20";
chr10	StringTie	exon	104182366	104182513	1000	-	.	gene_id "MSTRG.25132"; transcript_id "MSTRG.25132.32"; exon_number "21";
chr10	StringTie	exon	104185000	104185146	1000	-	.	gene_id "MSTRG.25132"; transcript_id "MSTRG.25132.32"; exon_number "22";
chr10	StringTie	exon	104185974	104186123	1000	-	.	gene_id "MSTRG.25132"; transcript_id "MSTRG.25132.32"; exon_number "23";
chr10	StringTie	exon	104187320	104187492	1000	-	.	gene_id "MSTRG.25132"; transcript_id "MSTRG.25132.32"; exon_number "24";
chr10	StringTie	exon	104188270	104188410	1000	-	.	gene_id "MSTRG.25132"; transcript_id "MSTRG.25132.32"; exon_number "25";
chr10	StringTie	exon	104192199	104192302	1000	-	.	gene_id "MSTRG.25132"; transcript_id "MSTRG.25132.32"; exon_number "26";
chr10	StringTie	exon	104193866	104194014	1000	-	.	gene_id "MSTRG.25132"; transcript_id "MSTRG.25132.32"; exon_number "27";
chr10	StringTie	exon	104196853	104196933	1000	-	.	gene_id "MSTRG.25132"; transcript_id "MSTRG.25132.32"; exon_number "28";
chr10	StringTie	exon	104197922	104198038	1000	-	.	gene_id "MSTRG.25132"; transcript_id "MSTRG.25132.32"; exon_number "29";
chr10	StringTie	exon	104203672	104203803	1000	-	.	gene_id "MSTRG.25132"; transcript_id "MSTRG.25132.32"; exon_number "30";
chr10	StringTie	exon	104205963	104206033	1000	-	.	gene_id "MSTRG.25132"; transcript_id "MSTRG.25132.32"; exon_number "31";
chr10	StringTie	exon	104207665	104207824	1000	-	.	gene_id "MSTRG.25132"; transcript_id "MSTRG.25132.32"; exon_number "32";
chr10	StringTie	exon	104212007	104212157	1000	-	.	gene_id "MSTRG.25132"; transcript_id "MSTRG.25132.32"; exon_number "33";
chr10	StringTie	exon	104214259	104214426	1000	-	.	gene_id "MSTRG.25132"; transcript_id "MSTRG.25132.32"; exon_number "34";
chr10	StringTie	exon	104225461	104225557	1000	-	.	gene_id "MSTRG.25132"; transcript_id "MSTRG.25132.32"; exon_number "35";
chr10	StringTie	exon	104230590	104230843	1000	-	.	gene_id "MSTRG.25132"; transcript_id "MSTRG.25132.32"; exon_number "36";
chr10	StringTie	exon	104232182	104232298	1000	-	.	gene_id "MSTRG.25132"; transcript_id "MSTRG.25132.32"; exon_number "37";
chr10	StringTie	transcript	104129862	104203758	1000	-	.	gene_id "MSTRG.25132"; transcript_id "MSTRG.25132.33";
chr10	StringTie	exon	104129862	104130305	1000	-	.	gene_id "MSTRG.25132"; transcript_id "MSTRG.25132.33"; exon_number "1";
chr10	StringTie	exon	104131331	104131484	1000	-	.	gene_id "MSTRG.25132"; transcript_id "MSTRG.25132.33"; exon_number "2";
chr10	StringTie	exon	104132116	104132196	1000	-	.	gene_id "MSTRG.25132"; transcript_id "MSTRG.25132.33"; exon_number "3";
chr10	StringTie	exon	104133620	104133784	1000	-	.	gene_id "MSTRG.25132"; transcript_id "MSTRG.25132.33"; exon_number "4";
chr10	StringTie	exon	104140842	104140994	1000	-	.	gene_id "MSTRG.25132"; transcript_id "MSTRG.25132.33"; exon_number "5";
chr10	StringTie	exon	104142281	104142393	1000	-	.	gene_id "MSTRG.25132"; transcript_id "MSTRG.25132.33"; exon_number "6";
chr10	StringTie	exon	104143426	104143639	1000	-	.	gene_id "MSTRG.25132"; transcript_id "MSTRG.25132.33"; exon_number "7";
chr10	StringTie	exon	104145476	104145564	1000	-	.	gene_id "MSTRG.25132"; transcript_id "MSTRG.25132.33"; exon_number "8";
chr10	StringTie	exon	104146263	104146349	1000	-	.	gene_id "MSTRG.25132"; transcript_id "MSTRG.25132.33"; exon_number "9";
chr10	StringTie	exon	104147891	104147998	1000	-	.	gene_id "MSTRG.25132"; transcript_id "MSTRG.25132.33"; exon_number "10";
chr10	StringTie	exon	104152607	104152726	1000	-	.	gene_id "MSTRG.25132"; transcript_id "MSTRG.25132.33"; exon_number "11";
chr10	StringTie	exon	104161037	104161162	1000	-	.	gene_id "MSTRG.25132"; transcript_id "MSTRG.25132.33"; exon_number "12";
chr10	StringTie	exon	104161961	104162041	1000	-	.	gene_id "MSTRG.25132"; transcript_id "MSTRG.25132.33"; exon_number "13";
chr10	StringTie	exon	104162317	104162403	1000	-	.	gene_id "MSTRG.25132"; transcript_id "MSTRG.25132.33"; exon_number "14";
chr10	StringTie	exon	104164094	104164179	1000	-	.	gene_id "MSTRG.25132"; transcript_id "MSTRG.25132.33"; exon_number "15";
chr10	StringTie	exon	104166488	104166718	1000	-	.	gene_id "MSTRG.25132"; transcript_id "MSTRG.25132.33"; exon_number "16";
chr10	StringTie	exon	104167621	104167737	1000	-	.	gene_id "MSTRG.25132"; transcript_id "MSTRG.25132.33"; exon_number "17";
chr10	StringTie	exon	104168744	104168848	1000	-	.	gene_id "MSTRG.25132"; transcript_id "MSTRG.25132.33"; exon_number "18";
chr10	StringTie	exon	104172410	104172535	1000	-	.	gene_id "MSTRG.25132"; transcript_id "MSTRG.25132.33"; exon_number "19";
chr10	StringTie	exon	104179029	104179106	1000	-	.	gene_id "MSTRG.25132"; transcript_id "MSTRG.25132.33"; exon_number "20";
chr10	StringTie	exon	104179840	104179932	1000	-	.	gene_id "MSTRG.25132"; transcript_id "MSTRG.25132.33"; exon_number "21";
chr10	StringTie	exon	104182366	104182513	1000	-	.	gene_id "MSTRG.25132"; transcript_id "MSTRG.25132.33"; exon_number "22";
chr10	StringTie	exon	104185016	104185146	1000	-	.	gene_id "MSTRG.25132"; transcript_id "MSTRG.25132.33"; exon_number "23";
chr10	StringTie	exon	104185974	104186123	1000	-	.	gene_id "MSTRG.25132"; transcript_id "MSTRG.25132.33"; exon_number "24";
chr10	StringTie	exon	104187320	104187492	1000	-	.	gene_id "MSTRG.25132"; transcript_id "MSTRG.25132.33"; exon_number "25";
chr10	StringTie	exon	104188270	104188410	1000	-	.	gene_id "MSTRG.25132"; transcript_id "MSTRG.25132.33"; exon_number "26";
chr10	StringTie	exon	104193866	104194014	1000	-	.	gene_id "MSTRG.25132"; transcript_id "MSTRG.25132.33"; exon_number "27";
chr10	StringTie	exon	104196853	104196933	1000	-	.	gene_id "MSTRG.25132"; transcript_id "MSTRG.25132.33"; exon_number "28";
chr10	StringTie	exon	104197922	104198038	1000	-	.	gene_id "MSTRG.25132"; transcript_id "MSTRG.25132.33"; exon_number "29";
chr10	StringTie	exon	104203672	104203758	1000	-	.	gene_id "MSTRG.25132"; transcript_id "MSTRG.25132.33"; exon_number "30";
chr10	StringTie	transcript	104129878	104232369	1000	-	.	gene_id "MSTRG.25132"; transcript_id "MSTRG.25132.34";
chr10	StringTie	exon	104129878	104130305	1000	-	.	gene_id "MSTRG.25132"; transcript_id "MSTRG.25132.34"; exon_number "1";
chr10	StringTie	exon	104131331	104131484	1000	-	.	gene_id "MSTRG.25132"; transcript_id "MSTRG.25132.34"; exon_number "2";
chr10	StringTie	exon	104132116	104132196	1000	-	.	gene_id "MSTRG.25132"; transcript_id "MSTRG.25132.34"; exon_number "3";
chr10	StringTie	exon	104133620	104133784	1000	-	.	gene_id "MSTRG.25132"; transcript_id "MSTRG.25132.34"; exon_number "4";
chr10	StringTie	exon	104140842	104141001	1000	-	.	gene_id "MSTRG.25132"; transcript_id "MSTRG.25132.34"; exon_number "5";
chr10	StringTie	exon	104142281	104142393	1000	-	.	gene_id "MSTRG.25132"; transcript_id "MSTRG.25132.34"; exon_number "6";
chr10	StringTie	exon	104143426	104143639	1000	-	.	gene_id "MSTRG.25132"; transcript_id "MSTRG.25132.34"; exon_number "7";
chr10	StringTie	exon	104145476	104145564	1000	-	.	gene_id "MSTRG.25132"; transcript_id "MSTRG.25132.34"; exon_number "8";
chr10	StringTie	exon	104146263	104146349	1000	-	.	gene_id "MSTRG.25132"; transcript_id "MSTRG.25132.34"; exon_number "9";
chr10	StringTie	exon	104147891	104147998	1000	-	.	gene_id "MSTRG.25132"; transcript_id "MSTRG.25132.34"; exon_number "10";
chr10	StringTie	exon	104152607	104152726	1000	-	.	gene_id "MSTRG.25132"; transcript_id "MSTRG.25132.34"; exon_number "11";
chr10	StringTie	exon	104161037	104161162	1000	-	.	gene_id "MSTRG.25132"; transcript_id "MSTRG.25132.34"; exon_number "12";
chr10	StringTie	exon	104161961	104162041	1000	-	.	gene_id "MSTRG.25132"; transcript_id "MSTRG.25132.34"; exon_number "13";
chr10	StringTie	exon	104162317	104162403	1000	-	.	gene_id "MSTRG.25132"; transcript_id "MSTRG.25132.34"; exon_number "14";
chr10	StringTie	exon	104164094	104164300	1000	-	.	gene_id "MSTRG.25132"; transcript_id "MSTRG.25132.34"; exon_number "15";
chr10	StringTie	exon	104166488	104166718	1000	-	.	gene_id "MSTRG.25132"; transcript_id "MSTRG.25132.34"; exon_number "16";
chr10	StringTie	exon	104168744	104168848	1000	-	.	gene_id "MSTRG.25132"; transcript_id "MSTRG.25132.34"; exon_number "17";
chr10	StringTie	exon	104172410	104172535	1000	-	.	gene_id "MSTRG.25132"; transcript_id "MSTRG.25132.34"; exon_number "18";
chr10	StringTie	exon	104179029	104179106	1000	-	.	gene_id "MSTRG.25132"; transcript_id "MSTRG.25132.34"; exon_number "19";
chr10	StringTie	exon	104179840	104179932	1000	-	.	gene_id "MSTRG.25132"; transcript_id "MSTRG.25132.34"; exon_number "20";
chr10	StringTie	exon	104182366	104182513	1000	-	.	gene_id "MSTRG.25132"; transcript_id "MSTRG.25132.34"; exon_number "21";
chr10	StringTie	exon	104185016	104185146	1000	-	.	gene_id "MSTRG.25132"; transcript_id "MSTRG.25132.34"; exon_number "22";
chr10	StringTie	exon	104185974	104186123	1000	-	.	gene_id "MSTRG.25132"; transcript_id "MSTRG.25132.34"; exon_number "23";
chr10	StringTie	exon	104187320	104187492	1000	-	.	gene_id "MSTRG.25132"; transcript_id "MSTRG.25132.34"; exon_number "24";
chr10	StringTie	exon	104188270	104188410	1000	-	.	gene_id "MSTRG.25132"; transcript_id "MSTRG.25132.34"; exon_number "25";
chr10	StringTie	exon	104192199	104192302	1000	-	.	gene_id "MSTRG.25132"; transcript_id "MSTRG.25132.34"; exon_number "26";
chr10	StringTie	exon	104193866	104194014	1000	-	.	gene_id "MSTRG.25132"; transcript_id "MSTRG.25132.34"; exon_number "27";
chr10	StringTie	exon	104196853	104196933	1000	-	.	gene_id "MSTRG.25132"; transcript_id "MSTRG.25132.34"; exon_number "28";
chr10	StringTie	exon	104197922	104198038	1000	-	.	gene_id "MSTRG.25132"; transcript_id "MSTRG.25132.34"; exon_number "29";
chr10	StringTie	exon	104203672	104203803	1000	-	.	gene_id "MSTRG.25132"; transcript_id "MSTRG.25132.34"; exon_number "30";
chr10	StringTie	exon	104205963	104206033	1000	-	.	gene_id "MSTRG.25132"; transcript_id "MSTRG.25132.34"; exon_number "31";
chr10	StringTie	exon	104207665	104207824	1000	-	.	gene_id "MSTRG.25132"; transcript_id "MSTRG.25132.34"; exon_number "32";
chr10	StringTie	exon	104212007	104212157	1000	-	.	gene_id "MSTRG.25132"; transcript_id "MSTRG.25132.34"; exon_number "33";
chr10	StringTie	exon	104214259	104214426	1000	-	.	gene_id "MSTRG.25132"; transcript_id "MSTRG.25132.34"; exon_number "34";
chr10	StringTie	exon	104225461	104225557	1000	-	.	gene_id "MSTRG.25132"; transcript_id "MSTRG.25132.34"; exon_number "35";
chr10	StringTie	exon	104230590	104230843	1000	-	.	gene_id "MSTRG.25132"; transcript_id "MSTRG.25132.34"; exon_number "36";
chr10	StringTie	exon	104232182	104232369	1000	-	.	gene_id "MSTRG.25132"; transcript_id "MSTRG.25132.34"; exon_number "37";
chr10	StringTie	transcript	104129878	104232349	1000	-	.	gene_id "MSTRG.25132"; transcript_id "MSTRG.25132.35";
chr10	StringTie	exon	104129878	104130305	1000	-	.	gene_id "MSTRG.25132"; transcript_id "MSTRG.25132.35"; exon_number "1";
chr10	StringTie	exon	104131331	104131484	1000	-	.	gene_id "MSTRG.25132"; transcript_id "MSTRG.25132.35"; exon_number "2";
chr10	StringTie	exon	104132116	104133784	1000	-	.	gene_id "MSTRG.25132"; transcript_id "MSTRG.25132.35"; exon_number "3";
chr10	StringTie	exon	104140842	104141001	1000	-	.	gene_id "MSTRG.25132"; transcript_id "MSTRG.25132.35"; exon_number "4";
chr10	StringTie	exon	104142281	104142393	1000	-	.	gene_id "MSTRG.25132"; transcript_id "MSTRG.25132.35"; exon_number "5";
chr10	StringTie	exon	104143426	104143639	1000	-	.	gene_id "MSTRG.25132"; transcript_id "MSTRG.25132.35"; exon_number "6";
chr10	StringTie	exon	104145476	104145564	1000	-	.	gene_id "MSTRG.25132"; transcript_id "MSTRG.25132.35"; exon_number "7";
chr10	StringTie	exon	104146263	104146349	1000	-	.	gene_id "MSTRG.25132"; transcript_id "MSTRG.25132.35"; exon_number "8";
chr10	StringTie	exon	104147891	104147998	1000	-	.	gene_id "MSTRG.25132"; transcript_id "MSTRG.25132.35"; exon_number "9";
chr10	StringTie	exon	104152607	104152726	1000	-	.	gene_id "MSTRG.25132"; transcript_id "MSTRG.25132.35"; exon_number "10";
chr10	StringTie	exon	104161037	104161162	1000	-	.	gene_id "MSTRG.25132"; transcript_id "MSTRG.25132.35"; exon_number "11";
chr10	StringTie	exon	104161961	104162041	1000	-	.	gene_id "MSTRG.25132"; transcript_id "MSTRG.25132.35"; exon_number "12";
chr10	StringTie	exon	104162317	104162403	1000	-	.	gene_id "MSTRG.25132"; transcript_id "MSTRG.25132.35"; exon_number "13";
chr10	StringTie	exon	104164094	104166718	1000	-	.	gene_id "MSTRG.25132"; transcript_id "MSTRG.25132.35"; exon_number "14";
chr10	StringTie	exon	104167621	104167737	1000	-	.	gene_id "MSTRG.25132"; transcript_id "MSTRG.25132.35"; exon_number "15";
chr10	StringTie	exon	104168744	104168848	1000	-	.	gene_id "MSTRG.25132"; transcript_id "MSTRG.25132.35"; exon_number "16";
chr10	StringTie	exon	104172410	104172535	1000	-	.	gene_id "MSTRG.25132"; transcript_id "MSTRG.25132.35"; exon_number "17";
chr10	StringTie	exon	104179029	104179106	1000	-	.	gene_id "MSTRG.25132"; transcript_id "MSTRG.25132.35"; exon_number "18";
chr10	StringTie	exon	104179822	104179932	1000	-	.	gene_id "MSTRG.25132"; transcript_id "MSTRG.25132.35"; exon_number "19";
chr10	StringTie	exon	104182366	104182513	1000	-	.	gene_id "MSTRG.25132"; transcript_id "MSTRG.25132.35"; exon_number "20";
chr10	StringTie	exon	104185016	104185146	1000	-	.	gene_id "MSTRG.25132"; transcript_id "MSTRG.25132.35"; exon_number "21";
chr10	StringTie	exon	104185974	104186123	1000	-	.	gene_id "MSTRG.25132"; transcript_id "MSTRG.25132.35"; exon_number "22";
chr10	StringTie	exon	104193866	104194014	1000	-	.	gene_id "MSTRG.25132"; transcript_id "MSTRG.25132.35"; exon_number "23";
chr10	StringTie	exon	104196853	104196933	1000	-	.	gene_id "MSTRG.25132"; transcript_id "MSTRG.25132.35"; exon_number "24";
chr10	StringTie	exon	104203672	104203803	1000	-	.	gene_id "MSTRG.25132"; transcript_id "MSTRG.25132.35"; exon_number "25";
chr10	StringTie	exon	104205963	104206033	1000	-	.	gene_id "MSTRG.25132"; transcript_id "MSTRG.25132.35"; exon_number "26";
chr10	StringTie	exon	104207665	104207824	1000	-	.	gene_id "MSTRG.25132"; transcript_id "MSTRG.25132.35"; exon_number "27";
chr10	StringTie	exon	104212007	104212157	1000	-	.	gene_id "MSTRG.25132"; transcript_id "MSTRG.25132.35"; exon_number "28";
chr10	StringTie	exon	104214259	104214426	1000	-	.	gene_id "MSTRG.25132"; transcript_id "MSTRG.25132.35"; exon_number "29";
chr10	StringTie	exon	104225461	104225557	1000	-	.	gene_id "MSTRG.25132"; transcript_id "MSTRG.25132.35"; exon_number "30";
chr10	StringTie	exon	104232182	104232349	1000	-	.	gene_id "MSTRG.25132"; transcript_id "MSTRG.25132.35"; exon_number "31";
chr10	StringTie	transcript	104129883	104231135	1000	-	.	gene_id "MSTRG.25132"; transcript_id "MSTRG.25132.36";
chr10	StringTie	exon	104129883	104130305	1000	-	.	gene_id "MSTRG.25132"; transcript_id "MSTRG.25132.36"; exon_number "1";
chr10	StringTie	exon	104131331	104131484	1000	-	.	gene_id "MSTRG.25132"; transcript_id "MSTRG.25132.36"; exon_number "2";
chr10	StringTie	exon	104132116	104132196	1000	-	.	gene_id "MSTRG.25132"; transcript_id "MSTRG.25132.36"; exon_number "3";
chr10	StringTie	exon	104132773	104133784	1000	-	.	gene_id "MSTRG.25132"; transcript_id "MSTRG.25132.36"; exon_number "4";
chr10	StringTie	exon	104140842	104141001	1000	-	.	gene_id "MSTRG.25132"; transcript_id "MSTRG.25132.36"; exon_number "5";
chr10	StringTie	exon	104142281	104142393	1000	-	.	gene_id "MSTRG.25132"; transcript_id "MSTRG.25132.36"; exon_number "6";
chr10	StringTie	exon	104143426	104143626	1000	-	.	gene_id "MSTRG.25132"; transcript_id "MSTRG.25132.36"; exon_number "7";
chr10	StringTie	exon	104145476	104145564	1000	-	.	gene_id "MSTRG.25132"; transcript_id "MSTRG.25132.36"; exon_number "8";
chr10	StringTie	exon	104146263	104146349	1000	-	.	gene_id "MSTRG.25132"; transcript_id "MSTRG.25132.36"; exon_number "9";
chr10	StringTie	exon	104147891	104147998	1000	-	.	gene_id "MSTRG.25132"; transcript_id "MSTRG.25132.36"; exon_number "10";
chr10	StringTie	exon	104152607	104152726	1000	-	.	gene_id "MSTRG.25132"; transcript_id "MSTRG.25132.36"; exon_number "11";
chr10	StringTie	exon	104161037	104161162	1000	-	.	gene_id "MSTRG.25132"; transcript_id "MSTRG.25132.36"; exon_number "12";
chr10	StringTie	exon	104161961	104162041	1000	-	.	gene_id "MSTRG.25132"; transcript_id "MSTRG.25132.36"; exon_number "13";
chr10	StringTie	exon	104162317	104162403	1000	-	.	gene_id "MSTRG.25132"; transcript_id "MSTRG.25132.36"; exon_number "14";
chr10	StringTie	exon	104164094	104164300	1000	-	.	gene_id "MSTRG.25132"; transcript_id "MSTRG.25132.36"; exon_number "15";
chr10	StringTie	exon	104166488	104166718	1000	-	.	gene_id "MSTRG.25132"; transcript_id "MSTRG.25132.36"; exon_number "16";
chr10	StringTie	exon	104167621	104167737	1000	-	.	gene_id "MSTRG.25132"; transcript_id "MSTRG.25132.36"; exon_number "17";
chr10	StringTie	exon	104168744	104168848	1000	-	.	gene_id "MSTRG.25132"; transcript_id "MSTRG.25132.36"; exon_number "18";
chr10	StringTie	exon	104172410	104172535	1000	-	.	gene_id "MSTRG.25132"; transcript_id "MSTRG.25132.36"; exon_number "19";
chr10	StringTie	exon	104179029	104179106	1000	-	.	gene_id "MSTRG.25132"; transcript_id "MSTRG.25132.36"; exon_number "20";
chr10	StringTie	exon	104179840	104179932	1000	-	.	gene_id "MSTRG.25132"; transcript_id "MSTRG.25132.36"; exon_number "21";
chr10	StringTie	exon	104182366	104182513	1000	-	.	gene_id "MSTRG.25132"; transcript_id "MSTRG.25132.36"; exon_number "22";
chr10	StringTie	exon	104185016	104185146	1000	-	.	gene_id "MSTRG.25132"; transcript_id "MSTRG.25132.36"; exon_number "23";
chr10	StringTie	exon	104185974	104186123	1000	-	.	gene_id "MSTRG.25132"; transcript_id "MSTRG.25132.36"; exon_number "24";
chr10	StringTie	exon	104187320	104187492	1000	-	.	gene_id "MSTRG.25132"; transcript_id "MSTRG.25132.36"; exon_number "25";
chr10	StringTie	exon	104188270	104188410	1000	-	.	gene_id "MSTRG.25132"; transcript_id "MSTRG.25132.36"; exon_number "26";
chr10	StringTie	exon	104193866	104194014	1000	-	.	gene_id "MSTRG.25132"; transcript_id "MSTRG.25132.36"; exon_number "27";
chr10	StringTie	exon	104196853	104196933	1000	-	.	gene_id "MSTRG.25132"; transcript_id "MSTRG.25132.36"; exon_number "28";
chr10	StringTie	exon	104197922	104198038	1000	-	.	gene_id "MSTRG.25132"; transcript_id "MSTRG.25132.36"; exon_number "29";
chr10	StringTie	exon	104203672	104203803	1000	-	.	gene_id "MSTRG.25132"; transcript_id "MSTRG.25132.36"; exon_number "30";
chr10	StringTie	exon	104205963	104206033	1000	-	.	gene_id "MSTRG.25132"; transcript_id "MSTRG.25132.36"; exon_number "31";
chr10	StringTie	exon	104207665	104207824	1000	-	.	gene_id "MSTRG.25132"; transcript_id "MSTRG.25132.36"; exon_number "32";
chr10	StringTie	exon	104214259	104214426	1000	-	.	gene_id "MSTRG.25132"; transcript_id "MSTRG.25132.36"; exon_number "33";
chr10	StringTie	exon	104225461	104225557	1000	-	.	gene_id "MSTRG.25132"; transcript_id "MSTRG.25132.36"; exon_number "34";
chr10	StringTie	exon	104230590	104231135	1000	-	.	gene_id "MSTRG.25132"; transcript_id "MSTRG.25132.36"; exon_number "35";
chr10	StringTie	transcript	104129883	104232341	1000	-	.	gene_id "MSTRG.25132"; transcript_id "MSTRG.25132.37";
chr10	StringTie	exon	104129883	104130305	1000	-	.	gene_id "MSTRG.25132"; transcript_id "MSTRG.25132.37"; exon_number "1";
chr10	StringTie	exon	104131331	104131484	1000	-	.	gene_id "MSTRG.25132"; transcript_id "MSTRG.25132.37"; exon_number "2";
chr10	StringTie	exon	104132116	104133784	1000	-	.	gene_id "MSTRG.25132"; transcript_id "MSTRG.25132.37"; exon_number "3";
chr10	StringTie	exon	104140842	104141001	1000	-	.	gene_id "MSTRG.25132"; transcript_id "MSTRG.25132.37"; exon_number "4";
chr10	StringTie	exon	104142281	104142393	1000	-	.	gene_id "MSTRG.25132"; transcript_id "MSTRG.25132.37"; exon_number "5";
chr10	StringTie	exon	104143426	104143639	1000	-	.	gene_id "MSTRG.25132"; transcript_id "MSTRG.25132.37"; exon_number "6";
chr10	StringTie	exon	104145476	104145564	1000	-	.	gene_id "MSTRG.25132"; transcript_id "MSTRG.25132.37"; exon_number "7";
chr10	StringTie	exon	104146263	104146349	1000	-	.	gene_id "MSTRG.25132"; transcript_id "MSTRG.25132.37"; exon_number "8";
chr10	StringTie	exon	104147891	104147998	1000	-	.	gene_id "MSTRG.25132"; transcript_id "MSTRG.25132.37"; exon_number "9";
chr10	StringTie	exon	104152607	104152726	1000	-	.	gene_id "MSTRG.25132"; transcript_id "MSTRG.25132.37"; exon_number "10";
chr10	StringTie	exon	104161037	104161162	1000	-	.	gene_id "MSTRG.25132"; transcript_id "MSTRG.25132.37"; exon_number "11";
chr10	StringTie	exon	104161961	104162041	1000	-	.	gene_id "MSTRG.25132"; transcript_id "MSTRG.25132.37"; exon_number "12";
chr10	StringTie	exon	104162317	104162403	1000	-	.	gene_id "MSTRG.25132"; transcript_id "MSTRG.25132.37"; exon_number "13";
chr10	StringTie	exon	104164094	104168848	1000	-	.	gene_id "MSTRG.25132"; transcript_id "MSTRG.25132.37"; exon_number "14";
chr10	StringTie	exon	104172410	104172535	1000	-	.	gene_id "MSTRG.25132"; transcript_id "MSTRG.25132.37"; exon_number "15";
chr10	StringTie	exon	104176628	104176759	1000	-	.	gene_id "MSTRG.25132"; transcript_id "MSTRG.25132.37"; exon_number "16";
chr10	StringTie	exon	104179029	104179106	1000	-	.	gene_id "MSTRG.25132"; transcript_id "MSTRG.25132.37"; exon_number "17";
chr10	StringTie	exon	104179840	104179932	1000	-	.	gene_id "MSTRG.25132"; transcript_id "MSTRG.25132.37"; exon_number "18";
chr10	StringTie	exon	104181310	104182513	1000	-	.	gene_id "MSTRG.25132"; transcript_id "MSTRG.25132.37"; exon_number "19";
chr10	StringTie	exon	104185000	104185146	1000	-	.	gene_id "MSTRG.25132"; transcript_id "MSTRG.25132.37"; exon_number "20";
chr10	StringTie	exon	104185997	104186123	1000	-	.	gene_id "MSTRG.25132"; transcript_id "MSTRG.25132.37"; exon_number "21";
chr10	StringTie	exon	104188270	104188410	1000	-	.	gene_id "MSTRG.25132"; transcript_id "MSTRG.25132.37"; exon_number "22";
chr10	StringTie	exon	104192199	104192302	1000	-	.	gene_id "MSTRG.25132"; transcript_id "MSTRG.25132.37"; exon_number "23";
chr10	StringTie	exon	104193866	104194014	1000	-	.	gene_id "MSTRG.25132"; transcript_id "MSTRG.25132.37"; exon_number "24";
chr10	StringTie	exon	104196853	104196933	1000	-	.	gene_id "MSTRG.25132"; transcript_id "MSTRG.25132.37"; exon_number "25";
chr10	StringTie	exon	104197922	104198038	1000	-	.	gene_id "MSTRG.25132"; transcript_id "MSTRG.25132.37"; exon_number "26";
chr10	StringTie	exon	104203672	104203803	1000	-	.	gene_id "MSTRG.25132"; transcript_id "MSTRG.25132.37"; exon_number "27";
chr10	StringTie	exon	104205963	104206033	1000	-	.	gene_id "MSTRG.25132"; transcript_id "MSTRG.25132.37"; exon_number "28";
chr10	StringTie	exon	104207665	104207824	1000	-	.	gene_id "MSTRG.25132"; transcript_id "MSTRG.25132.37"; exon_number "29";
chr10	StringTie	exon	104211783	104212157	1000	-	.	gene_id "MSTRG.25132"; transcript_id "MSTRG.25132.37"; exon_number "30";
chr10	StringTie	exon	104214259	104214426	1000	-	.	gene_id "MSTRG.25132"; transcript_id "MSTRG.25132.37"; exon_number "31";
chr10	StringTie	exon	104225461	104225557	1000	-	.	gene_id "MSTRG.25132"; transcript_id "MSTRG.25132.37"; exon_number "32";
chr10	StringTie	exon	104230590	104230843	1000	-	.	gene_id "MSTRG.25132"; transcript_id "MSTRG.25132.37"; exon_number "33";
chr10	StringTie	exon	104232182	104232341	1000	-	.	gene_id "MSTRG.25132"; transcript_id "MSTRG.25132.37"; exon_number "34";
chr10	StringTie	transcript	104129888	104232362	1000	-	.	gene_id "MSTRG.25132"; transcript_id "MSTRG.25132.38";
chr10	StringTie	exon	104129888	104130305	1000	-	.	gene_id "MSTRG.25132"; transcript_id "MSTRG.25132.38"; exon_number "1";
chr10	StringTie	exon	104131331	104131484	1000	-	.	gene_id "MSTRG.25132"; transcript_id "MSTRG.25132.38"; exon_number "2";
chr10	StringTie	exon	104132116	104132196	1000	-	.	gene_id "MSTRG.25132"; transcript_id "MSTRG.25132.38"; exon_number "3";
chr10	StringTie	exon	104133620	104133784	1000	-	.	gene_id "MSTRG.25132"; transcript_id "MSTRG.25132.38"; exon_number "4";
chr10	StringTie	exon	104140842	104141001	1000	-	.	gene_id "MSTRG.25132"; transcript_id "MSTRG.25132.38"; exon_number "5";
chr10	StringTie	exon	104142281	104142393	1000	-	.	gene_id "MSTRG.25132"; transcript_id "MSTRG.25132.38"; exon_number "6";
chr10	StringTie	exon	104143426	104143639	1000	-	.	gene_id "MSTRG.25132"; transcript_id "MSTRG.25132.38"; exon_number "7";
chr10	StringTie	exon	104145476	104145564	1000	-	.	gene_id "MSTRG.25132"; transcript_id "MSTRG.25132.38"; exon_number "8";
chr10	StringTie	exon	104146263	104146349	1000	-	.	gene_id "MSTRG.25132"; transcript_id "MSTRG.25132.38"; exon_number "9";
chr10	StringTie	exon	104147891	104147998	1000	-	.	gene_id "MSTRG.25132"; transcript_id "MSTRG.25132.38"; exon_number "10";
chr10	StringTie	exon	104152607	104152726	1000	-	.	gene_id "MSTRG.25132"; transcript_id "MSTRG.25132.38"; exon_number "11";
chr10	StringTie	exon	104161037	104161162	1000	-	.	gene_id "MSTRG.25132"; transcript_id "MSTRG.25132.38"; exon_number "12";
chr10	StringTie	exon	104161961	104162041	1000	-	.	gene_id "MSTRG.25132"; transcript_id "MSTRG.25132.38"; exon_number "13";
chr10	StringTie	exon	104162317	104162403	1000	-	.	gene_id "MSTRG.25132"; transcript_id "MSTRG.25132.38"; exon_number "14";
chr10	StringTie	exon	104164094	104164285	1000	-	.	gene_id "MSTRG.25132"; transcript_id "MSTRG.25132.38"; exon_number "15";
chr10	StringTie	exon	104166488	104166718	1000	-	.	gene_id "MSTRG.25132"; transcript_id "MSTRG.25132.38"; exon_number "16";
chr10	StringTie	exon	104167621	104167737	1000	-	.	gene_id "MSTRG.25132"; transcript_id "MSTRG.25132.38"; exon_number "17";
chr10	StringTie	exon	104168744	104168848	1000	-	.	gene_id "MSTRG.25132"; transcript_id "MSTRG.25132.38"; exon_number "18";
chr10	StringTie	exon	104172410	104172535	1000	-	.	gene_id "MSTRG.25132"; transcript_id "MSTRG.25132.38"; exon_number "19";
chr10	StringTie	exon	104179029	104179106	1000	-	.	gene_id "MSTRG.25132"; transcript_id "MSTRG.25132.38"; exon_number "20";
chr10	StringTie	exon	104179840	104179932	1000	-	.	gene_id "MSTRG.25132"; transcript_id "MSTRG.25132.38"; exon_number "21";
chr10	StringTie	exon	104182366	104182513	1000	-	.	gene_id "MSTRG.25132"; transcript_id "MSTRG.25132.38"; exon_number "22";
chr10	StringTie	exon	104185016	104185146	1000	-	.	gene_id "MSTRG.25132"; transcript_id "MSTRG.25132.38"; exon_number "23";
chr10	StringTie	exon	104185974	104186123	1000	-	.	gene_id "MSTRG.25132"; transcript_id "MSTRG.25132.38"; exon_number "24";
chr10	StringTie	exon	104187320	104187492	1000	-	.	gene_id "MSTRG.25132"; transcript_id "MSTRG.25132.38"; exon_number "25";
chr10	StringTie	exon	104188270	104188410	1000	-	.	gene_id "MSTRG.25132"; transcript_id "MSTRG.25132.38"; exon_number "26";
chr10	StringTie	exon	104192199	104192302	1000	-	.	gene_id "MSTRG.25132"; transcript_id "MSTRG.25132.38"; exon_number "27";
chr10	StringTie	exon	104193866	104194014	1000	-	.	gene_id "MSTRG.25132"; transcript_id "MSTRG.25132.38"; exon_number "28";
chr10	StringTie	exon	104196853	104196933	1000	-	.	gene_id "MSTRG.25132"; transcript_id "MSTRG.25132.38"; exon_number "29";
chr10	StringTie	exon	104197922	104198038	1000	-	.	gene_id "MSTRG.25132"; transcript_id "MSTRG.25132.38"; exon_number "30";
chr10	StringTie	exon	104203672	104203803	1000	-	.	gene_id "MSTRG.25132"; transcript_id "MSTRG.25132.38"; exon_number "31";
chr10	StringTie	exon	104205963	104206033	1000	-	.	gene_id "MSTRG.25132"; transcript_id "MSTRG.25132.38"; exon_number "32";
chr10	StringTie	exon	104207665	104207824	1000	-	.	gene_id "MSTRG.25132"; transcript_id "MSTRG.25132.38"; exon_number "33";
chr10	StringTie	exon	104212007	104212157	1000	-	.	gene_id "MSTRG.25132"; transcript_id "MSTRG.25132.38"; exon_number "34";
chr10	StringTie	exon	104214259	104214426	1000	-	.	gene_id "MSTRG.25132"; transcript_id "MSTRG.25132.38"; exon_number "35";
chr10	StringTie	exon	104225461	104225557	1000	-	.	gene_id "MSTRG.25132"; transcript_id "MSTRG.25132.38"; exon_number "36";
chr10	StringTie	exon	104230590	104230843	1000	-	.	gene_id "MSTRG.25132"; transcript_id "MSTRG.25132.38"; exon_number "37";
chr10	StringTie	exon	104232182	104232362	1000	-	.	gene_id "MSTRG.25132"; transcript_id "MSTRG.25132.38"; exon_number "38";
chr10	StringTie	transcript	104129888	104152632	1000	-	.	gene_id "MSTRG.25132"; transcript_id "MSTRG.25132.39";
chr10	StringTie	exon	104129888	104130305	1000	-	.	gene_id "MSTRG.25132"; transcript_id "MSTRG.25132.39"; exon_number "1";
chr10	StringTie	exon	104131331	104131484	1000	-	.	gene_id "MSTRG.25132"; transcript_id "MSTRG.25132.39"; exon_number "2";
chr10	StringTie	exon	104132116	104133822	1000	-	.	gene_id "MSTRG.25132"; transcript_id "MSTRG.25132.39"; exon_number "3";
chr10	StringTie	exon	104140842	104141001	1000	-	.	gene_id "MSTRG.25132"; transcript_id "MSTRG.25132.39"; exon_number "4";
chr10	StringTie	exon	104142281	104142393	1000	-	.	gene_id "MSTRG.25132"; transcript_id "MSTRG.25132.39"; exon_number "5";
chr10	StringTie	exon	104143426	104143639	1000	-	.	gene_id "MSTRG.25132"; transcript_id "MSTRG.25132.39"; exon_number "6";
chr10	StringTie	exon	104145476	104145564	1000	-	.	gene_id "MSTRG.25132"; transcript_id "MSTRG.25132.39"; exon_number "7";
chr10	StringTie	exon	104152607	104152632	1000	-	.	gene_id "MSTRG.25132"; transcript_id "MSTRG.25132.39"; exon_number "8";
chr10	StringTie	transcript	104129451	104232341	1000	-	.	gene_id "MSTRG.25132"; transcript_id "MSTRG.25132.4";
chr10	StringTie	exon	104129451	104130305	1000	-	.	gene_id "MSTRG.25132"; transcript_id "MSTRG.25132.4"; exon_number "1";
chr10	StringTie	exon	104131331	104131484	1000	-	.	gene_id "MSTRG.25132"; transcript_id "MSTRG.25132.4"; exon_number "2";
chr10	StringTie	exon	104132116	104132196	1000	-	.	gene_id "MSTRG.25132"; transcript_id "MSTRG.25132.4"; exon_number "3";
chr10	StringTie	exon	104133620	104133784	1000	-	.	gene_id "MSTRG.25132"; transcript_id "MSTRG.25132.4"; exon_number "4";
chr10	StringTie	exon	104140842	104141001	1000	-	.	gene_id "MSTRG.25132"; transcript_id "MSTRG.25132.4"; exon_number "5";
chr10	StringTie	exon	104142281	104142393	1000	-	.	gene_id "MSTRG.25132"; transcript_id "MSTRG.25132.4"; exon_number "6";
chr10	StringTie	exon	104143426	104143639	1000	-	.	gene_id "MSTRG.25132"; transcript_id "MSTRG.25132.4"; exon_number "7";
chr10	StringTie	exon	104145476	104145564	1000	-	.	gene_id "MSTRG.25132"; transcript_id "MSTRG.25132.4"; exon_number "8";
chr10	StringTie	exon	104146263	104146349	1000	-	.	gene_id "MSTRG.25132"; transcript_id "MSTRG.25132.4"; exon_number "9";
chr10	StringTie	exon	104147891	104147998	1000	-	.	gene_id "MSTRG.25132"; transcript_id "MSTRG.25132.4"; exon_number "10";
chr10	StringTie	exon	104152607	104152726	1000	-	.	gene_id "MSTRG.25132"; transcript_id "MSTRG.25132.4"; exon_number "11";
chr10	StringTie	exon	104161037	104161162	1000	-	.	gene_id "MSTRG.25132"; transcript_id "MSTRG.25132.4"; exon_number "12";
chr10	StringTie	exon	104161961	104162041	1000	-	.	gene_id "MSTRG.25132"; transcript_id "MSTRG.25132.4"; exon_number "13";
chr10	StringTie	exon	104162317	104162403	1000	-	.	gene_id "MSTRG.25132"; transcript_id "MSTRG.25132.4"; exon_number "14";
chr10	StringTie	exon	104164094	104168848	1000	-	.	gene_id "MSTRG.25132"; transcript_id "MSTRG.25132.4"; exon_number "15";
chr10	StringTie	exon	104172410	104172535	1000	-	.	gene_id "MSTRG.25132"; transcript_id "MSTRG.25132.4"; exon_number "16";
chr10	StringTie	exon	104176628	104176759	1000	-	.	gene_id "MSTRG.25132"; transcript_id "MSTRG.25132.4"; exon_number "17";
chr10	StringTie	exon	104179029	104179106	1000	-	.	gene_id "MSTRG.25132"; transcript_id "MSTRG.25132.4"; exon_number "18";
chr10	StringTie	exon	104179840	104182513	1000	-	.	gene_id "MSTRG.25132"; transcript_id "MSTRG.25132.4"; exon_number "19";
chr10	StringTie	exon	104185000	104185146	1000	-	.	gene_id "MSTRG.25132"; transcript_id "MSTRG.25132.4"; exon_number "20";
chr10	StringTie	exon	104185974	104186123	1000	-	.	gene_id "MSTRG.25132"; transcript_id "MSTRG.25132.4"; exon_number "21";
chr10	StringTie	exon	104187320	104187492	1000	-	.	gene_id "MSTRG.25132"; transcript_id "MSTRG.25132.4"; exon_number "22";
chr10	StringTie	exon	104188270	104188410	1000	-	.	gene_id "MSTRG.25132"; transcript_id "MSTRG.25132.4"; exon_number "23";
chr10	StringTie	exon	104193866	104194014	1000	-	.	gene_id "MSTRG.25132"; transcript_id "MSTRG.25132.4"; exon_number "24";
chr10	StringTie	exon	104196853	104196933	1000	-	.	gene_id "MSTRG.25132"; transcript_id "MSTRG.25132.4"; exon_number "25";
chr10	StringTie	exon	104197922	104198038	1000	-	.	gene_id "MSTRG.25132"; transcript_id "MSTRG.25132.4"; exon_number "26";
chr10	StringTie	exon	104203672	104203803	1000	-	.	gene_id "MSTRG.25132"; transcript_id "MSTRG.25132.4"; exon_number "27";
chr10	StringTie	exon	104205963	104206033	1000	-	.	gene_id "MSTRG.25132"; transcript_id "MSTRG.25132.4"; exon_number "28";
chr10	StringTie	exon	104207665	104207824	1000	-	.	gene_id "MSTRG.25132"; transcript_id "MSTRG.25132.4"; exon_number "29";
chr10	StringTie	exon	104212007	104212157	1000	-	.	gene_id "MSTRG.25132"; transcript_id "MSTRG.25132.4"; exon_number "30";
chr10	StringTie	exon	104214259	104214426	1000	-	.	gene_id "MSTRG.25132"; transcript_id "MSTRG.25132.4"; exon_number "31";
chr10	StringTie	exon	104225461	104225557	1000	-	.	gene_id "MSTRG.25132"; transcript_id "MSTRG.25132.4"; exon_number "32";
chr10	StringTie	exon	104230590	104230843	1000	-	.	gene_id "MSTRG.25132"; transcript_id "MSTRG.25132.4"; exon_number "33";
chr10	StringTie	exon	104232182	104232341	1000	-	.	gene_id "MSTRG.25132"; transcript_id "MSTRG.25132.4"; exon_number "34";
chr10	StringTie	transcript	104129888	104161159	1000	-	.	gene_id "MSTRG.25132"; transcript_id "MSTRG.25132.40";
chr10	StringTie	exon	104129888	104130305	1000	-	.	gene_id "MSTRG.25132"; transcript_id "MSTRG.25132.40"; exon_number "1";
chr10	StringTie	exon	104131331	104131484	1000	-	.	gene_id "MSTRG.25132"; transcript_id "MSTRG.25132.40"; exon_number "2";
chr10	StringTie	exon	104132116	104132586	1000	-	.	gene_id "MSTRG.25132"; transcript_id "MSTRG.25132.40"; exon_number "3";
chr10	StringTie	exon	104133620	104133784	1000	-	.	gene_id "MSTRG.25132"; transcript_id "MSTRG.25132.40"; exon_number "4";
chr10	StringTie	exon	104140842	104141001	1000	-	.	gene_id "MSTRG.25132"; transcript_id "MSTRG.25132.40"; exon_number "5";
chr10	StringTie	exon	104142281	104142393	1000	-	.	gene_id "MSTRG.25132"; transcript_id "MSTRG.25132.40"; exon_number "6";
chr10	StringTie	exon	104143426	104143639	1000	-	.	gene_id "MSTRG.25132"; transcript_id "MSTRG.25132.40"; exon_number "7";
chr10	StringTie	exon	104145476	104145564	1000	-	.	gene_id "MSTRG.25132"; transcript_id "MSTRG.25132.40"; exon_number "8";
chr10	StringTie	exon	104146263	104146349	1000	-	.	gene_id "MSTRG.25132"; transcript_id "MSTRG.25132.40"; exon_number "9";
chr10	StringTie	exon	104147891	104147998	1000	-	.	gene_id "MSTRG.25132"; transcript_id "MSTRG.25132.40"; exon_number "10";
chr10	StringTie	exon	104152607	104152726	1000	-	.	gene_id "MSTRG.25132"; transcript_id "MSTRG.25132.40"; exon_number "11";
chr10	StringTie	exon	104161037	104161159	1000	-	.	gene_id "MSTRG.25132"; transcript_id "MSTRG.25132.40"; exon_number "12";
chr10	StringTie	transcript	104129888	104179932	1000	-	.	gene_id "MSTRG.25132"; transcript_id "MSTRG.25132.41";
chr10	StringTie	exon	104129888	104130305	1000	-	.	gene_id "MSTRG.25132"; transcript_id "MSTRG.25132.41"; exon_number "1";
chr10	StringTie	exon	104131331	104131484	1000	-	.	gene_id "MSTRG.25132"; transcript_id "MSTRG.25132.41"; exon_number "2";
chr10	StringTie	exon	104132116	104132196	1000	-	.	gene_id "MSTRG.25132"; transcript_id "MSTRG.25132.41"; exon_number "3";
chr10	StringTie	exon	104132773	104133784	1000	-	.	gene_id "MSTRG.25132"; transcript_id "MSTRG.25132.41"; exon_number "4";
chr10	StringTie	exon	104140842	104141001	1000	-	.	gene_id "MSTRG.25132"; transcript_id "MSTRG.25132.41"; exon_number "5";
chr10	StringTie	exon	104142281	104142393	1000	-	.	gene_id "MSTRG.25132"; transcript_id "MSTRG.25132.41"; exon_number "6";
chr10	StringTie	exon	104143426	104143639	1000	-	.	gene_id "MSTRG.25132"; transcript_id "MSTRG.25132.41"; exon_number "7";
chr10	StringTie	exon	104145476	104145564	1000	-	.	gene_id "MSTRG.25132"; transcript_id "MSTRG.25132.41"; exon_number "8";
chr10	StringTie	exon	104146263	104146349	1000	-	.	gene_id "MSTRG.25132"; transcript_id "MSTRG.25132.41"; exon_number "9";
chr10	StringTie	exon	104147891	104147998	1000	-	.	gene_id "MSTRG.25132"; transcript_id "MSTRG.25132.41"; exon_number "10";
chr10	StringTie	exon	104152607	104152726	1000	-	.	gene_id "MSTRG.25132"; transcript_id "MSTRG.25132.41"; exon_number "11";
chr10	StringTie	exon	104161037	104161162	1000	-	.	gene_id "MSTRG.25132"; transcript_id "MSTRG.25132.41"; exon_number "12";
chr10	StringTie	exon	104161961	104162041	1000	-	.	gene_id "MSTRG.25132"; transcript_id "MSTRG.25132.41"; exon_number "13";
chr10	StringTie	exon	104162317	104162403	1000	-	.	gene_id "MSTRG.25132"; transcript_id "MSTRG.25132.41"; exon_number "14";
chr10	StringTie	exon	104164094	104164300	1000	-	.	gene_id "MSTRG.25132"; transcript_id "MSTRG.25132.41"; exon_number "15";
chr10	StringTie	exon	104172410	104172535	1000	-	.	gene_id "MSTRG.25132"; transcript_id "MSTRG.25132.41"; exon_number "16";
chr10	StringTie	exon	104179029	104179106	1000	-	.	gene_id "MSTRG.25132"; transcript_id "MSTRG.25132.41"; exon_number "17";
chr10	StringTie	exon	104179840	104179932	1000	-	.	gene_id "MSTRG.25132"; transcript_id "MSTRG.25132.41"; exon_number "18";
chr10	StringTie	transcript	104129888	104232341	1000	-	.	gene_id "MSTRG.25132"; transcript_id "MSTRG.25132.42";
chr10	StringTie	exon	104129888	104130305	1000	-	.	gene_id "MSTRG.25132"; transcript_id "MSTRG.25132.42"; exon_number "1";
chr10	StringTie	exon	104131331	104131484	1000	-	.	gene_id "MSTRG.25132"; transcript_id "MSTRG.25132.42"; exon_number "2";
chr10	StringTie	exon	104132116	104133784	1000	-	.	gene_id "MSTRG.25132"; transcript_id "MSTRG.25132.42"; exon_number "3";
chr10	StringTie	exon	104140842	104141001	1000	-	.	gene_id "MSTRG.25132"; transcript_id "MSTRG.25132.42"; exon_number "4";
chr10	StringTie	exon	104142281	104142393	1000	-	.	gene_id "MSTRG.25132"; transcript_id "MSTRG.25132.42"; exon_number "5";
chr10	StringTie	exon	104143426	104143639	1000	-	.	gene_id "MSTRG.25132"; transcript_id "MSTRG.25132.42"; exon_number "6";
chr10	StringTie	exon	104145476	104145564	1000	-	.	gene_id "MSTRG.25132"; transcript_id "MSTRG.25132.42"; exon_number "7";
chr10	StringTie	exon	104146263	104146349	1000	-	.	gene_id "MSTRG.25132"; transcript_id "MSTRG.25132.42"; exon_number "8";
chr10	StringTie	exon	104147891	104147998	1000	-	.	gene_id "MSTRG.25132"; transcript_id "MSTRG.25132.42"; exon_number "9";
chr10	StringTie	exon	104152607	104152726	1000	-	.	gene_id "MSTRG.25132"; transcript_id "MSTRG.25132.42"; exon_number "10";
chr10	StringTie	exon	104161037	104161162	1000	-	.	gene_id "MSTRG.25132"; transcript_id "MSTRG.25132.42"; exon_number "11";
chr10	StringTie	exon	104161961	104162041	1000	-	.	gene_id "MSTRG.25132"; transcript_id "MSTRG.25132.42"; exon_number "12";
chr10	StringTie	exon	104162317	104162403	1000	-	.	gene_id "MSTRG.25132"; transcript_id "MSTRG.25132.42"; exon_number "13";
chr10	StringTie	exon	104164094	104164285	1000	-	.	gene_id "MSTRG.25132"; transcript_id "MSTRG.25132.42"; exon_number "14";
chr10	StringTie	exon	104166488	104168848	1000	-	.	gene_id "MSTRG.25132"; transcript_id "MSTRG.25132.42"; exon_number "15";
chr10	StringTie	exon	104172410	104172535	1000	-	.	gene_id "MSTRG.25132"; transcript_id "MSTRG.25132.42"; exon_number "16";
chr10	StringTie	exon	104179029	104179106	1000	-	.	gene_id "MSTRG.25132"; transcript_id "MSTRG.25132.42"; exon_number "17";
chr10	StringTie	exon	104179840	104179932	1000	-	.	gene_id "MSTRG.25132"; transcript_id "MSTRG.25132.42"; exon_number "18";
chr10	StringTie	exon	104182366	104182513	1000	-	.	gene_id "MSTRG.25132"; transcript_id "MSTRG.25132.42"; exon_number "19";
chr10	StringTie	exon	104185016	104185146	1000	-	.	gene_id "MSTRG.25132"; transcript_id "MSTRG.25132.42"; exon_number "20";
chr10	StringTie	exon	104185974	104186123	1000	-	.	gene_id "MSTRG.25132"; transcript_id "MSTRG.25132.42"; exon_number "21";
chr10	StringTie	exon	104187320	104187492	1000	-	.	gene_id "MSTRG.25132"; transcript_id "MSTRG.25132.42"; exon_number "22";
chr10	StringTie	exon	104188270	104188410	1000	-	.	gene_id "MSTRG.25132"; transcript_id "MSTRG.25132.42"; exon_number "23";
chr10	StringTie	exon	104193866	104194014	1000	-	.	gene_id "MSTRG.25132"; transcript_id "MSTRG.25132.42"; exon_number "24";
chr10	StringTie	exon	104196853	104196933	1000	-	.	gene_id "MSTRG.25132"; transcript_id "MSTRG.25132.42"; exon_number "25";
chr10	StringTie	exon	104197922	104198038	1000	-	.	gene_id "MSTRG.25132"; transcript_id "MSTRG.25132.42"; exon_number "26";
chr10	StringTie	exon	104203672	104203803	1000	-	.	gene_id "MSTRG.25132"; transcript_id "MSTRG.25132.42"; exon_number "27";
chr10	StringTie	exon	104205963	104206033	1000	-	.	gene_id "MSTRG.25132"; transcript_id "MSTRG.25132.42"; exon_number "28";
chr10	StringTie	exon	104207665	104207824	1000	-	.	gene_id "MSTRG.25132"; transcript_id "MSTRG.25132.42"; exon_number "29";
chr10	StringTie	exon	104212007	104212157	1000	-	.	gene_id "MSTRG.25132"; transcript_id "MSTRG.25132.42"; exon_number "30";
chr10	StringTie	exon	104214259	104214426	1000	-	.	gene_id "MSTRG.25132"; transcript_id "MSTRG.25132.42"; exon_number "31";
chr10	StringTie	exon	104225461	104225557	1000	-	.	gene_id "MSTRG.25132"; transcript_id "MSTRG.25132.42"; exon_number "32";
chr10	StringTie	exon	104230590	104230843	1000	-	.	gene_id "MSTRG.25132"; transcript_id "MSTRG.25132.42"; exon_number "33";
chr10	StringTie	exon	104232182	104232341	1000	-	.	gene_id "MSTRG.25132"; transcript_id "MSTRG.25132.42"; exon_number "34";
chr10	StringTie	transcript	104129888	104232353	1000	-	.	gene_id "MSTRG.25132"; transcript_id "MSTRG.25132.43";
chr10	StringTie	exon	104129888	104130305	1000	-	.	gene_id "MSTRG.25132"; transcript_id "MSTRG.25132.43"; exon_number "1";
chr10	StringTie	exon	104131331	104131484	1000	-	.	gene_id "MSTRG.25132"; transcript_id "MSTRG.25132.43"; exon_number "2";
chr10	StringTie	exon	104132116	104133784	1000	-	.	gene_id "MSTRG.25132"; transcript_id "MSTRG.25132.43"; exon_number "3";
chr10	StringTie	exon	104140842	104141001	1000	-	.	gene_id "MSTRG.25132"; transcript_id "MSTRG.25132.43"; exon_number "4";
chr10	StringTie	exon	104142281	104142393	1000	-	.	gene_id "MSTRG.25132"; transcript_id "MSTRG.25132.43"; exon_number "5";
chr10	StringTie	exon	104143426	104143639	1000	-	.	gene_id "MSTRG.25132"; transcript_id "MSTRG.25132.43"; exon_number "6";
chr10	StringTie	exon	104145476	104145564	1000	-	.	gene_id "MSTRG.25132"; transcript_id "MSTRG.25132.43"; exon_number "7";
chr10	StringTie	exon	104146263	104146349	1000	-	.	gene_id "MSTRG.25132"; transcript_id "MSTRG.25132.43"; exon_number "8";
chr10	StringTie	exon	104147891	104147998	1000	-	.	gene_id "MSTRG.25132"; transcript_id "MSTRG.25132.43"; exon_number "9";
chr10	StringTie	exon	104152607	104152726	1000	-	.	gene_id "MSTRG.25132"; transcript_id "MSTRG.25132.43"; exon_number "10";
chr10	StringTie	exon	104161037	104161162	1000	-	.	gene_id "MSTRG.25132"; transcript_id "MSTRG.25132.43"; exon_number "11";
chr10	StringTie	exon	104161961	104162041	1000	-	.	gene_id "MSTRG.25132"; transcript_id "MSTRG.25132.43"; exon_number "12";
chr10	StringTie	exon	104162317	104162403	1000	-	.	gene_id "MSTRG.25132"; transcript_id "MSTRG.25132.43"; exon_number "13";
chr10	StringTie	exon	104164094	104164300	1000	-	.	gene_id "MSTRG.25132"; transcript_id "MSTRG.25132.43"; exon_number "14";
chr10	StringTie	exon	104166488	104166718	1000	-	.	gene_id "MSTRG.25132"; transcript_id "MSTRG.25132.43"; exon_number "15";
chr10	StringTie	exon	104168744	104168848	1000	-	.	gene_id "MSTRG.25132"; transcript_id "MSTRG.25132.43"; exon_number "16";
chr10	StringTie	exon	104172410	104172535	1000	-	.	gene_id "MSTRG.25132"; transcript_id "MSTRG.25132.43"; exon_number "17";
chr10	StringTie	exon	104179029	104179106	1000	-	.	gene_id "MSTRG.25132"; transcript_id "MSTRG.25132.43"; exon_number "18";
chr10	StringTie	exon	104179840	104182513	1000	-	.	gene_id "MSTRG.25132"; transcript_id "MSTRG.25132.43"; exon_number "19";
chr10	StringTie	exon	104185000	104185146	1000	-	.	gene_id "MSTRG.25132"; transcript_id "MSTRG.25132.43"; exon_number "20";
chr10	StringTie	exon	104185974	104186123	1000	-	.	gene_id "MSTRG.25132"; transcript_id "MSTRG.25132.43"; exon_number "21";
chr10	StringTie	exon	104187320	104187492	1000	-	.	gene_id "MSTRG.25132"; transcript_id "MSTRG.25132.43"; exon_number "22";
chr10	StringTie	exon	104188270	104188410	1000	-	.	gene_id "MSTRG.25132"; transcript_id "MSTRG.25132.43"; exon_number "23";
chr10	StringTie	exon	104193866	104194014	1000	-	.	gene_id "MSTRG.25132"; transcript_id "MSTRG.25132.43"; exon_number "24";
chr10	StringTie	exon	104196853	104196933	1000	-	.	gene_id "MSTRG.25132"; transcript_id "MSTRG.25132.43"; exon_number "25";
chr10	StringTie	exon	104197922	104198038	1000	-	.	gene_id "MSTRG.25132"; transcript_id "MSTRG.25132.43"; exon_number "26";
chr10	StringTie	exon	104203672	104203803	1000	-	.	gene_id "MSTRG.25132"; transcript_id "MSTRG.25132.43"; exon_number "27";
chr10	StringTie	exon	104205963	104206033	1000	-	.	gene_id "MSTRG.25132"; transcript_id "MSTRG.25132.43"; exon_number "28";
chr10	StringTie	exon	104207665	104207824	1000	-	.	gene_id "MSTRG.25132"; transcript_id "MSTRG.25132.43"; exon_number "29";
chr10	StringTie	exon	104212007	104212157	1000	-	.	gene_id "MSTRG.25132"; transcript_id "MSTRG.25132.43"; exon_number "30";
chr10	StringTie	exon	104214259	104214426	1000	-	.	gene_id "MSTRG.25132"; transcript_id "MSTRG.25132.43"; exon_number "31";
chr10	StringTie	exon	104225461	104225557	1000	-	.	gene_id "MSTRG.25132"; transcript_id "MSTRG.25132.43"; exon_number "32";
chr10	StringTie	exon	104230590	104230843	1000	-	.	gene_id "MSTRG.25132"; transcript_id "MSTRG.25132.43"; exon_number "33";
chr10	StringTie	exon	104232310	104232353	1000	-	.	gene_id "MSTRG.25132"; transcript_id "MSTRG.25132.43"; exon_number "34";
chr10	StringTie	transcript	104129888	104232332	1000	-	.	gene_id "MSTRG.25132"; transcript_id "MSTRG.25132.44";
chr10	StringTie	exon	104129888	104130305	1000	-	.	gene_id "MSTRG.25132"; transcript_id "MSTRG.25132.44"; exon_number "1";
chr10	StringTie	exon	104131331	104131484	1000	-	.	gene_id "MSTRG.25132"; transcript_id "MSTRG.25132.44"; exon_number "2";
chr10	StringTie	exon	104132116	104132196	1000	-	.	gene_id "MSTRG.25132"; transcript_id "MSTRG.25132.44"; exon_number "3";
chr10	StringTie	exon	104133620	104133784	1000	-	.	gene_id "MSTRG.25132"; transcript_id "MSTRG.25132.44"; exon_number "4";
chr10	StringTie	exon	104140842	104141001	1000	-	.	gene_id "MSTRG.25132"; transcript_id "MSTRG.25132.44"; exon_number "5";
chr10	StringTie	exon	104142281	104142393	1000	-	.	gene_id "MSTRG.25132"; transcript_id "MSTRG.25132.44"; exon_number "6";
chr10	StringTie	exon	104143426	104143639	1000	-	.	gene_id "MSTRG.25132"; transcript_id "MSTRG.25132.44"; exon_number "7";
chr10	StringTie	exon	104145476	104146349	1000	-	.	gene_id "MSTRG.25132"; transcript_id "MSTRG.25132.44"; exon_number "8";
chr10	StringTie	exon	104147891	104147998	1000	-	.	gene_id "MSTRG.25132"; transcript_id "MSTRG.25132.44"; exon_number "9";
chr10	StringTie	exon	104152607	104152726	1000	-	.	gene_id "MSTRG.25132"; transcript_id "MSTRG.25132.44"; exon_number "10";
chr10	StringTie	exon	104161037	104161162	1000	-	.	gene_id "MSTRG.25132"; transcript_id "MSTRG.25132.44"; exon_number "11";
chr10	StringTie	exon	104161961	104162041	1000	-	.	gene_id "MSTRG.25132"; transcript_id "MSTRG.25132.44"; exon_number "12";
chr10	StringTie	exon	104162317	104162403	1000	-	.	gene_id "MSTRG.25132"; transcript_id "MSTRG.25132.44"; exon_number "13";
chr10	StringTie	exon	104164094	104164300	1000	-	.	gene_id "MSTRG.25132"; transcript_id "MSTRG.25132.44"; exon_number "14";
chr10	StringTie	exon	104166488	104166718	1000	-	.	gene_id "MSTRG.25132"; transcript_id "MSTRG.25132.44"; exon_number "15";
chr10	StringTie	exon	104167621	104167737	1000	-	.	gene_id "MSTRG.25132"; transcript_id "MSTRG.25132.44"; exon_number "16";
chr10	StringTie	exon	104168744	104168848	1000	-	.	gene_id "MSTRG.25132"; transcript_id "MSTRG.25132.44"; exon_number "17";
chr10	StringTie	exon	104172410	104172535	1000	-	.	gene_id "MSTRG.25132"; transcript_id "MSTRG.25132.44"; exon_number "18";
chr10	StringTie	exon	104179029	104179106	1000	-	.	gene_id "MSTRG.25132"; transcript_id "MSTRG.25132.44"; exon_number "19";
chr10	StringTie	exon	104179840	104179932	1000	-	.	gene_id "MSTRG.25132"; transcript_id "MSTRG.25132.44"; exon_number "20";
chr10	StringTie	exon	104182366	104182513	1000	-	.	gene_id "MSTRG.25132"; transcript_id "MSTRG.25132.44"; exon_number "21";
chr10	StringTie	exon	104185016	104185146	1000	-	.	gene_id "MSTRG.25132"; transcript_id "MSTRG.25132.44"; exon_number "22";
chr10	StringTie	exon	104185974	104186123	1000	-	.	gene_id "MSTRG.25132"; transcript_id "MSTRG.25132.44"; exon_number "23";
chr10	StringTie	exon	104187320	104187492	1000	-	.	gene_id "MSTRG.25132"; transcript_id "MSTRG.25132.44"; exon_number "24";
chr10	StringTie	exon	104188270	104188410	1000	-	.	gene_id "MSTRG.25132"; transcript_id "MSTRG.25132.44"; exon_number "25";
chr10	StringTie	exon	104193866	104194014	1000	-	.	gene_id "MSTRG.25132"; transcript_id "MSTRG.25132.44"; exon_number "26";
chr10	StringTie	exon	104196853	104196933	1000	-	.	gene_id "MSTRG.25132"; transcript_id "MSTRG.25132.44"; exon_number "27";
chr10	StringTie	exon	104203672	104203803	1000	-	.	gene_id "MSTRG.25132"; transcript_id "MSTRG.25132.44"; exon_number "28";
chr10	StringTie	exon	104205963	104206033	1000	-	.	gene_id "MSTRG.25132"; transcript_id "MSTRG.25132.44"; exon_number "29";
chr10	StringTie	exon	104207665	104207824	1000	-	.	gene_id "MSTRG.25132"; transcript_id "MSTRG.25132.44"; exon_number "30";
chr10	StringTie	exon	104212007	104212157	1000	-	.	gene_id "MSTRG.25132"; transcript_id "MSTRG.25132.44"; exon_number "31";
chr10	StringTie	exon	104214259	104214426	1000	-	.	gene_id "MSTRG.25132"; transcript_id "MSTRG.25132.44"; exon_number "32";
chr10	StringTie	exon	104225461	104225557	1000	-	.	gene_id "MSTRG.25132"; transcript_id "MSTRG.25132.44"; exon_number "33";
chr10	StringTie	exon	104230590	104230843	1000	-	.	gene_id "MSTRG.25132"; transcript_id "MSTRG.25132.44"; exon_number "34";
chr10	StringTie	exon	104232182	104232332	1000	-	.	gene_id "MSTRG.25132"; transcript_id "MSTRG.25132.44"; exon_number "35";
chr10	StringTie	transcript	104129888	104232316	1000	-	.	gene_id "MSTRG.25132"; transcript_id "MSTRG.25132.45";
chr10	StringTie	exon	104129888	104130305	1000	-	.	gene_id "MSTRG.25132"; transcript_id "MSTRG.25132.45"; exon_number "1";
chr10	StringTie	exon	104131331	104131484	1000	-	.	gene_id "MSTRG.25132"; transcript_id "MSTRG.25132.45"; exon_number "2";
chr10	StringTie	exon	104132116	104132196	1000	-	.	gene_id "MSTRG.25132"; transcript_id "MSTRG.25132.45"; exon_number "3";
chr10	StringTie	exon	104133620	104133784	1000	-	.	gene_id "MSTRG.25132"; transcript_id "MSTRG.25132.45"; exon_number "4";
chr10	StringTie	exon	104140842	104141001	1000	-	.	gene_id "MSTRG.25132"; transcript_id "MSTRG.25132.45"; exon_number "5";
chr10	StringTie	exon	104142281	104142393	1000	-	.	gene_id "MSTRG.25132"; transcript_id "MSTRG.25132.45"; exon_number "6";
chr10	StringTie	exon	104143426	104143639	1000	-	.	gene_id "MSTRG.25132"; transcript_id "MSTRG.25132.45"; exon_number "7";
chr10	StringTie	exon	104145476	104145564	1000	-	.	gene_id "MSTRG.25132"; transcript_id "MSTRG.25132.45"; exon_number "8";
chr10	StringTie	exon	104146263	104146349	1000	-	.	gene_id "MSTRG.25132"; transcript_id "MSTRG.25132.45"; exon_number "9";
chr10	StringTie	exon	104147891	104147998	1000	-	.	gene_id "MSTRG.25132"; transcript_id "MSTRG.25132.45"; exon_number "10";
chr10	StringTie	exon	104152607	104152726	1000	-	.	gene_id "MSTRG.25132"; transcript_id "MSTRG.25132.45"; exon_number "11";
chr10	StringTie	exon	104161037	104161162	1000	-	.	gene_id "MSTRG.25132"; transcript_id "MSTRG.25132.45"; exon_number "12";
chr10	StringTie	exon	104161961	104162041	1000	-	.	gene_id "MSTRG.25132"; transcript_id "MSTRG.25132.45"; exon_number "13";
chr10	StringTie	exon	104162317	104162403	1000	-	.	gene_id "MSTRG.25132"; transcript_id "MSTRG.25132.45"; exon_number "14";
chr10	StringTie	exon	104164094	104164300	1000	-	.	gene_id "MSTRG.25132"; transcript_id "MSTRG.25132.45"; exon_number "15";
chr10	StringTie	exon	104166488	104166718	1000	-	.	gene_id "MSTRG.25132"; transcript_id "MSTRG.25132.45"; exon_number "16";
chr10	StringTie	exon	104167621	104167737	1000	-	.	gene_id "MSTRG.25132"; transcript_id "MSTRG.25132.45"; exon_number "17";
chr10	StringTie	exon	104168744	104168848	1000	-	.	gene_id "MSTRG.25132"; transcript_id "MSTRG.25132.45"; exon_number "18";
chr10	StringTie	exon	104172410	104172535	1000	-	.	gene_id "MSTRG.25132"; transcript_id "MSTRG.25132.45"; exon_number "19";
chr10	StringTie	exon	104179029	104179106	1000	-	.	gene_id "MSTRG.25132"; transcript_id "MSTRG.25132.45"; exon_number "20";
chr10	StringTie	exon	104179840	104179932	1000	-	.	gene_id "MSTRG.25132"; transcript_id "MSTRG.25132.45"; exon_number "21";
chr10	StringTie	exon	104182366	104182513	1000	-	.	gene_id "MSTRG.25132"; transcript_id "MSTRG.25132.45"; exon_number "22";
chr10	StringTie	exon	104185016	104185146	1000	-	.	gene_id "MSTRG.25132"; transcript_id "MSTRG.25132.45"; exon_number "23";
chr10	StringTie	exon	104185974	104186123	1000	-	.	gene_id "MSTRG.25132"; transcript_id "MSTRG.25132.45"; exon_number "24";
chr10	StringTie	exon	104187320	104187492	1000	-	.	gene_id "MSTRG.25132"; transcript_id "MSTRG.25132.45"; exon_number "25";
chr10	StringTie	exon	104188270	104188410	1000	-	.	gene_id "MSTRG.25132"; transcript_id "MSTRG.25132.45"; exon_number "26";
chr10	StringTie	exon	104193866	104194014	1000	-	.	gene_id "MSTRG.25132"; transcript_id "MSTRG.25132.45"; exon_number "27";
chr10	StringTie	exon	104196853	104196933	1000	-	.	gene_id "MSTRG.25132"; transcript_id "MSTRG.25132.45"; exon_number "28";
chr10	StringTie	exon	104197922	104198038	1000	-	.	gene_id "MSTRG.25132"; transcript_id "MSTRG.25132.45"; exon_number "29";
chr10	StringTie	exon	104203672	104203803	1000	-	.	gene_id "MSTRG.25132"; transcript_id "MSTRG.25132.45"; exon_number "30";
chr10	StringTie	exon	104205963	104206033	1000	-	.	gene_id "MSTRG.25132"; transcript_id "MSTRG.25132.45"; exon_number "31";
chr10	StringTie	exon	104207665	104207824	1000	-	.	gene_id "MSTRG.25132"; transcript_id "MSTRG.25132.45"; exon_number "32";
chr10	StringTie	exon	104212007	104212157	1000	-	.	gene_id "MSTRG.25132"; transcript_id "MSTRG.25132.45"; exon_number "33";
chr10	StringTie	exon	104214259	104214426	1000	-	.	gene_id "MSTRG.25132"; transcript_id "MSTRG.25132.45"; exon_number "34";
chr10	StringTie	exon	104230590	104230843	1000	-	.	gene_id "MSTRG.25132"; transcript_id "MSTRG.25132.45"; exon_number "35";
chr10	StringTie	exon	104232182	104232316	1000	-	.	gene_id "MSTRG.25132"; transcript_id "MSTRG.25132.45"; exon_number "36";
chr10	StringTie	transcript	104129888	104232332	1000	-	.	gene_id "MSTRG.25132"; transcript_id "MSTRG.25132.46";
chr10	StringTie	exon	104129888	104130305	1000	-	.	gene_id "MSTRG.25132"; transcript_id "MSTRG.25132.46"; exon_number "1";
chr10	StringTie	exon	104131331	104131484	1000	-	.	gene_id "MSTRG.25132"; transcript_id "MSTRG.25132.46"; exon_number "2";
chr10	StringTie	exon	104132116	104132196	1000	-	.	gene_id "MSTRG.25132"; transcript_id "MSTRG.25132.46"; exon_number "3";
chr10	StringTie	exon	104133620	104133784	1000	-	.	gene_id "MSTRG.25132"; transcript_id "MSTRG.25132.46"; exon_number "4";
chr10	StringTie	exon	104140842	104141001	1000	-	.	gene_id "MSTRG.25132"; transcript_id "MSTRG.25132.46"; exon_number "5";
chr10	StringTie	exon	104142281	104142393	1000	-	.	gene_id "MSTRG.25132"; transcript_id "MSTRG.25132.46"; exon_number "6";
chr10	StringTie	exon	104143426	104143639	1000	-	.	gene_id "MSTRG.25132"; transcript_id "MSTRG.25132.46"; exon_number "7";
chr10	StringTie	exon	104145476	104145564	1000	-	.	gene_id "MSTRG.25132"; transcript_id "MSTRG.25132.46"; exon_number "8";
chr10	StringTie	exon	104146263	104146349	1000	-	.	gene_id "MSTRG.25132"; transcript_id "MSTRG.25132.46"; exon_number "9";
chr10	StringTie	exon	104147891	104147998	1000	-	.	gene_id "MSTRG.25132"; transcript_id "MSTRG.25132.46"; exon_number "10";
chr10	StringTie	exon	104152607	104152726	1000	-	.	gene_id "MSTRG.25132"; transcript_id "MSTRG.25132.46"; exon_number "11";
chr10	StringTie	exon	104161037	104161162	1000	-	.	gene_id "MSTRG.25132"; transcript_id "MSTRG.25132.46"; exon_number "12";
chr10	StringTie	exon	104161961	104162041	1000	-	.	gene_id "MSTRG.25132"; transcript_id "MSTRG.25132.46"; exon_number "13";
chr10	StringTie	exon	104162317	104162403	1000	-	.	gene_id "MSTRG.25132"; transcript_id "MSTRG.25132.46"; exon_number "14";
chr10	StringTie	exon	104164094	104164300	1000	-	.	gene_id "MSTRG.25132"; transcript_id "MSTRG.25132.46"; exon_number "15";
chr10	StringTie	exon	104166488	104166718	1000	-	.	gene_id "MSTRG.25132"; transcript_id "MSTRG.25132.46"; exon_number "16";
chr10	StringTie	exon	104167621	104167737	1000	-	.	gene_id "MSTRG.25132"; transcript_id "MSTRG.25132.46"; exon_number "17";
chr10	StringTie	exon	104168744	104168848	1000	-	.	gene_id "MSTRG.25132"; transcript_id "MSTRG.25132.46"; exon_number "18";
chr10	StringTie	exon	104172410	104172535	1000	-	.	gene_id "MSTRG.25132"; transcript_id "MSTRG.25132.46"; exon_number "19";
chr10	StringTie	exon	104176628	104176759	1000	-	.	gene_id "MSTRG.25132"; transcript_id "MSTRG.25132.46"; exon_number "20";
chr10	StringTie	exon	104179029	104179106	1000	-	.	gene_id "MSTRG.25132"; transcript_id "MSTRG.25132.46"; exon_number "21";
chr10	StringTie	exon	104179840	104179932	1000	-	.	gene_id "MSTRG.25132"; transcript_id "MSTRG.25132.46"; exon_number "22";
chr10	StringTie	exon	104182366	104182513	1000	-	.	gene_id "MSTRG.25132"; transcript_id "MSTRG.25132.46"; exon_number "23";
chr10	StringTie	exon	104185000	104185146	1000	-	.	gene_id "MSTRG.25132"; transcript_id "MSTRG.25132.46"; exon_number "24";
chr10	StringTie	exon	104185974	104186123	1000	-	.	gene_id "MSTRG.25132"; transcript_id "MSTRG.25132.46"; exon_number "25";
chr10	StringTie	exon	104187320	104187492	1000	-	.	gene_id "MSTRG.25132"; transcript_id "MSTRG.25132.46"; exon_number "26";
chr10	StringTie	exon	104188270	104188410	1000	-	.	gene_id "MSTRG.25132"; transcript_id "MSTRG.25132.46"; exon_number "27";
chr10	StringTie	exon	104193866	104194014	1000	-	.	gene_id "MSTRG.25132"; transcript_id "MSTRG.25132.46"; exon_number "28";
chr10	StringTie	exon	104196853	104196933	1000	-	.	gene_id "MSTRG.25132"; transcript_id "MSTRG.25132.46"; exon_number "29";
chr10	StringTie	exon	104197922	104198038	1000	-	.	gene_id "MSTRG.25132"; transcript_id "MSTRG.25132.46"; exon_number "30";
chr10	StringTie	exon	104203672	104203803	1000	-	.	gene_id "MSTRG.25132"; transcript_id "MSTRG.25132.46"; exon_number "31";
chr10	StringTie	exon	104205963	104206033	1000	-	.	gene_id "MSTRG.25132"; transcript_id "MSTRG.25132.46"; exon_number "32";
chr10	StringTie	exon	104207665	104207824	1000	-	.	gene_id "MSTRG.25132"; transcript_id "MSTRG.25132.46"; exon_number "33";
chr10	StringTie	exon	104212007	104212157	1000	-	.	gene_id "MSTRG.25132"; transcript_id "MSTRG.25132.46"; exon_number "34";
chr10	StringTie	exon	104214259	104214426	1000	-	.	gene_id "MSTRG.25132"; transcript_id "MSTRG.25132.46"; exon_number "35";
chr10	StringTie	exon	104225461	104225557	1000	-	.	gene_id "MSTRG.25132"; transcript_id "MSTRG.25132.46"; exon_number "36";
chr10	StringTie	exon	104230590	104230843	1000	-	.	gene_id "MSTRG.25132"; transcript_id "MSTRG.25132.46"; exon_number "37";
chr10	StringTie	exon	104232182	104232332	1000	-	.	gene_id "MSTRG.25132"; transcript_id "MSTRG.25132.46"; exon_number "38";
chr10	StringTie	transcript	104129889	104232322	1000	-	.	gene_id "MSTRG.25132"; transcript_id "MSTRG.25132.48";
chr10	StringTie	exon	104129889	104130305	1000	-	.	gene_id "MSTRG.25132"; transcript_id "MSTRG.25132.48"; exon_number "1";
chr10	StringTie	exon	104131331	104131484	1000	-	.	gene_id "MSTRG.25132"; transcript_id "MSTRG.25132.48"; exon_number "2";
chr10	StringTie	exon	104132116	104133784	1000	-	.	gene_id "MSTRG.25132"; transcript_id "MSTRG.25132.48"; exon_number "3";
chr10	StringTie	exon	104140842	104141001	1000	-	.	gene_id "MSTRG.25132"; transcript_id "MSTRG.25132.48"; exon_number "4";
chr10	StringTie	exon	104142281	104142393	1000	-	.	gene_id "MSTRG.25132"; transcript_id "MSTRG.25132.48"; exon_number "5";
chr10	StringTie	exon	104143426	104143639	1000	-	.	gene_id "MSTRG.25132"; transcript_id "MSTRG.25132.48"; exon_number "6";
chr10	StringTie	exon	104145476	104146349	1000	-	.	gene_id "MSTRG.25132"; transcript_id "MSTRG.25132.48"; exon_number "7";
chr10	StringTie	exon	104147891	104147998	1000	-	.	gene_id "MSTRG.25132"; transcript_id "MSTRG.25132.48"; exon_number "8";
chr10	StringTie	exon	104152607	104152726	1000	-	.	gene_id "MSTRG.25132"; transcript_id "MSTRG.25132.48"; exon_number "9";
chr10	StringTie	exon	104161037	104161162	1000	-	.	gene_id "MSTRG.25132"; transcript_id "MSTRG.25132.48"; exon_number "10";
chr10	StringTie	exon	104161961	104162041	1000	-	.	gene_id "MSTRG.25132"; transcript_id "MSTRG.25132.48"; exon_number "11";
chr10	StringTie	exon	104162317	104162403	1000	-	.	gene_id "MSTRG.25132"; transcript_id "MSTRG.25132.48"; exon_number "12";
chr10	StringTie	exon	104164094	104164300	1000	-	.	gene_id "MSTRG.25132"; transcript_id "MSTRG.25132.48"; exon_number "13";
chr10	StringTie	exon	104166488	104166718	1000	-	.	gene_id "MSTRG.25132"; transcript_id "MSTRG.25132.48"; exon_number "14";
chr10	StringTie	exon	104168744	104168848	1000	-	.	gene_id "MSTRG.25132"; transcript_id "MSTRG.25132.48"; exon_number "15";
chr10	StringTie	exon	104172410	104172535	1000	-	.	gene_id "MSTRG.25132"; transcript_id "MSTRG.25132.48"; exon_number "16";
chr10	StringTie	exon	104179029	104179106	1000	-	.	gene_id "MSTRG.25132"; transcript_id "MSTRG.25132.48"; exon_number "17";
chr10	StringTie	exon	104179840	104179932	1000	-	.	gene_id "MSTRG.25132"; transcript_id "MSTRG.25132.48"; exon_number "18";
chr10	StringTie	exon	104182366	104182513	1000	-	.	gene_id "MSTRG.25132"; transcript_id "MSTRG.25132.48"; exon_number "19";
chr10	StringTie	exon	104185000	104185146	1000	-	.	gene_id "MSTRG.25132"; transcript_id "MSTRG.25132.48"; exon_number "20";
chr10	StringTie	exon	104185974	104186123	1000	-	.	gene_id "MSTRG.25132"; transcript_id "MSTRG.25132.48"; exon_number "21";
chr10	StringTie	exon	104187320	104187492	1000	-	.	gene_id "MSTRG.25132"; transcript_id "MSTRG.25132.48"; exon_number "22";
chr10	StringTie	exon	104188270	104188410	1000	-	.	gene_id "MSTRG.25132"; transcript_id "MSTRG.25132.48"; exon_number "23";
chr10	StringTie	exon	104196853	104196933	1000	-	.	gene_id "MSTRG.25132"; transcript_id "MSTRG.25132.48"; exon_number "24";
chr10	StringTie	exon	104197922	104198038	1000	-	.	gene_id "MSTRG.25132"; transcript_id "MSTRG.25132.48"; exon_number "25";
chr10	StringTie	exon	104205963	104206033	1000	-	.	gene_id "MSTRG.25132"; transcript_id "MSTRG.25132.48"; exon_number "26";
chr10	StringTie	exon	104207665	104207824	1000	-	.	gene_id "MSTRG.25132"; transcript_id "MSTRG.25132.48"; exon_number "27";
chr10	StringTie	exon	104212007	104212157	1000	-	.	gene_id "MSTRG.25132"; transcript_id "MSTRG.25132.48"; exon_number "28";
chr10	StringTie	exon	104214259	104214426	1000	-	.	gene_id "MSTRG.25132"; transcript_id "MSTRG.25132.48"; exon_number "29";
chr10	StringTie	exon	104225461	104225557	1000	-	.	gene_id "MSTRG.25132"; transcript_id "MSTRG.25132.48"; exon_number "30";
chr10	StringTie	exon	104230590	104230843	1000	-	.	gene_id "MSTRG.25132"; transcript_id "MSTRG.25132.48"; exon_number "31";
chr10	StringTie	exon	104232182	104232322	1000	-	.	gene_id "MSTRG.25132"; transcript_id "MSTRG.25132.48"; exon_number "32";
chr10	StringTie	transcript	104129889	104232361	1000	-	.	gene_id "MSTRG.25132"; transcript_id "MSTRG.25132.49";
chr10	StringTie	exon	104129889	104130305	1000	-	.	gene_id "MSTRG.25132"; transcript_id "MSTRG.25132.49"; exon_number "1";
chr10	StringTie	exon	104131331	104131484	1000	-	.	gene_id "MSTRG.25132"; transcript_id "MSTRG.25132.49"; exon_number "2";
chr10	StringTie	exon	104132116	104132196	1000	-	.	gene_id "MSTRG.25132"; transcript_id "MSTRG.25132.49"; exon_number "3";
chr10	StringTie	exon	104133620	104133784	1000	-	.	gene_id "MSTRG.25132"; transcript_id "MSTRG.25132.49"; exon_number "4";
chr10	StringTie	exon	104140842	104141001	1000	-	.	gene_id "MSTRG.25132"; transcript_id "MSTRG.25132.49"; exon_number "5";
chr10	StringTie	exon	104142281	104142393	1000	-	.	gene_id "MSTRG.25132"; transcript_id "MSTRG.25132.49"; exon_number "6";
chr10	StringTie	exon	104143426	104143639	1000	-	.	gene_id "MSTRG.25132"; transcript_id "MSTRG.25132.49"; exon_number "7";
chr10	StringTie	exon	104145476	104145564	1000	-	.	gene_id "MSTRG.25132"; transcript_id "MSTRG.25132.49"; exon_number "8";
chr10	StringTie	exon	104146263	104146349	1000	-	.	gene_id "MSTRG.25132"; transcript_id "MSTRG.25132.49"; exon_number "9";
chr10	StringTie	exon	104147891	104147998	1000	-	.	gene_id "MSTRG.25132"; transcript_id "MSTRG.25132.49"; exon_number "10";
chr10	StringTie	exon	104152607	104152726	1000	-	.	gene_id "MSTRG.25132"; transcript_id "MSTRG.25132.49"; exon_number "11";
chr10	StringTie	exon	104161037	104161162	1000	-	.	gene_id "MSTRG.25132"; transcript_id "MSTRG.25132.49"; exon_number "12";
chr10	StringTie	exon	104161961	104162041	1000	-	.	gene_id "MSTRG.25132"; transcript_id "MSTRG.25132.49"; exon_number "13";
chr10	StringTie	exon	104162317	104162403	1000	-	.	gene_id "MSTRG.25132"; transcript_id "MSTRG.25132.49"; exon_number "14";
chr10	StringTie	exon	104164094	104164285	1000	-	.	gene_id "MSTRG.25132"; transcript_id "MSTRG.25132.49"; exon_number "15";
chr10	StringTie	exon	104166488	104166718	1000	-	.	gene_id "MSTRG.25132"; transcript_id "MSTRG.25132.49"; exon_number "16";
chr10	StringTie	exon	104167621	104167737	1000	-	.	gene_id "MSTRG.25132"; transcript_id "MSTRG.25132.49"; exon_number "17";
chr10	StringTie	exon	104168744	104168848	1000	-	.	gene_id "MSTRG.25132"; transcript_id "MSTRG.25132.49"; exon_number "18";
chr10	StringTie	exon	104172410	104172535	1000	-	.	gene_id "MSTRG.25132"; transcript_id "MSTRG.25132.49"; exon_number "19";
chr10	StringTie	exon	104179029	104179106	1000	-	.	gene_id "MSTRG.25132"; transcript_id "MSTRG.25132.49"; exon_number "20";
chr10	StringTie	exon	104179840	104179932	1000	-	.	gene_id "MSTRG.25132"; transcript_id "MSTRG.25132.49"; exon_number "21";
chr10	StringTie	exon	104182366	104182513	1000	-	.	gene_id "MSTRG.25132"; transcript_id "MSTRG.25132.49"; exon_number "22";
chr10	StringTie	exon	104185016	104185146	1000	-	.	gene_id "MSTRG.25132"; transcript_id "MSTRG.25132.49"; exon_number "23";
chr10	StringTie	exon	104185974	104186123	1000	-	.	gene_id "MSTRG.25132"; transcript_id "MSTRG.25132.49"; exon_number "24";
chr10	StringTie	exon	104187320	104187492	1000	-	.	gene_id "MSTRG.25132"; transcript_id "MSTRG.25132.49"; exon_number "25";
chr10	StringTie	exon	104188270	104188410	1000	-	.	gene_id "MSTRG.25132"; transcript_id "MSTRG.25132.49"; exon_number "26";
chr10	StringTie	exon	104192199	104192302	1000	-	.	gene_id "MSTRG.25132"; transcript_id "MSTRG.25132.49"; exon_number "27";
chr10	StringTie	exon	104193866	104194014	1000	-	.	gene_id "MSTRG.25132"; transcript_id "MSTRG.25132.49"; exon_number "28";
chr10	StringTie	exon	104196853	104196933	1000	-	.	gene_id "MSTRG.25132"; transcript_id "MSTRG.25132.49"; exon_number "29";
chr10	StringTie	exon	104197922	104198038	1000	-	.	gene_id "MSTRG.25132"; transcript_id "MSTRG.25132.49"; exon_number "30";
chr10	StringTie	exon	104203672	104206033	1000	-	.	gene_id "MSTRG.25132"; transcript_id "MSTRG.25132.49"; exon_number "31";
chr10	StringTie	exon	104207665	104207824	1000	-	.	gene_id "MSTRG.25132"; transcript_id "MSTRG.25132.49"; exon_number "32";
chr10	StringTie	exon	104212007	104212157	1000	-	.	gene_id "MSTRG.25132"; transcript_id "MSTRG.25132.49"; exon_number "33";
chr10	StringTie	exon	104214259	104214426	1000	-	.	gene_id "MSTRG.25132"; transcript_id "MSTRG.25132.49"; exon_number "34";
chr10	StringTie	exon	104225461	104225557	1000	-	.	gene_id "MSTRG.25132"; transcript_id "MSTRG.25132.49"; exon_number "35";
chr10	StringTie	exon	104232182	104232361	1000	-	.	gene_id "MSTRG.25132"; transcript_id "MSTRG.25132.49"; exon_number "36";
chr10	StringTie	transcript	104129508	104232341	1000	-	.	gene_id "MSTRG.25132"; transcript_id "MSTRG.25132.5";
chr10	StringTie	exon	104129508	104130305	1000	-	.	gene_id "MSTRG.25132"; transcript_id "MSTRG.25132.5"; exon_number "1";
chr10	StringTie	exon	104131331	104131484	1000	-	.	gene_id "MSTRG.25132"; transcript_id "MSTRG.25132.5"; exon_number "2";
chr10	StringTie	exon	104132116	104133822	1000	-	.	gene_id "MSTRG.25132"; transcript_id "MSTRG.25132.5"; exon_number "3";
chr10	StringTie	exon	104140842	104141001	1000	-	.	gene_id "MSTRG.25132"; transcript_id "MSTRG.25132.5"; exon_number "4";
chr10	StringTie	exon	104142281	104142393	1000	-	.	gene_id "MSTRG.25132"; transcript_id "MSTRG.25132.5"; exon_number "5";
chr10	StringTie	exon	104143426	104143639	1000	-	.	gene_id "MSTRG.25132"; transcript_id "MSTRG.25132.5"; exon_number "6";
chr10	StringTie	exon	104145476	104147998	1000	-	.	gene_id "MSTRG.25132"; transcript_id "MSTRG.25132.5"; exon_number "7";
chr10	StringTie	exon	104152607	104152726	1000	-	.	gene_id "MSTRG.25132"; transcript_id "MSTRG.25132.5"; exon_number "8";
chr10	StringTie	exon	104161037	104161162	1000	-	.	gene_id "MSTRG.25132"; transcript_id "MSTRG.25132.5"; exon_number "9";
chr10	StringTie	exon	104161961	104162041	1000	-	.	gene_id "MSTRG.25132"; transcript_id "MSTRG.25132.5"; exon_number "10";
chr10	StringTie	exon	104162317	104162403	1000	-	.	gene_id "MSTRG.25132"; transcript_id "MSTRG.25132.5"; exon_number "11";
chr10	StringTie	exon	104164094	104168848	1000	-	.	gene_id "MSTRG.25132"; transcript_id "MSTRG.25132.5"; exon_number "12";
chr10	StringTie	exon	104172410	104172535	1000	-	.	gene_id "MSTRG.25132"; transcript_id "MSTRG.25132.5"; exon_number "13";
chr10	StringTie	exon	104179029	104179106	1000	-	.	gene_id "MSTRG.25132"; transcript_id "MSTRG.25132.5"; exon_number "14";
chr10	StringTie	exon	104179840	104179932	1000	-	.	gene_id "MSTRG.25132"; transcript_id "MSTRG.25132.5"; exon_number "15";
chr10	StringTie	exon	104182366	104182513	1000	-	.	gene_id "MSTRG.25132"; transcript_id "MSTRG.25132.5"; exon_number "16";
chr10	StringTie	exon	104185016	104185146	1000	-	.	gene_id "MSTRG.25132"; transcript_id "MSTRG.25132.5"; exon_number "17";
chr10	StringTie	exon	104185974	104186123	1000	-	.	gene_id "MSTRG.25132"; transcript_id "MSTRG.25132.5"; exon_number "18";
chr10	StringTie	exon	104187320	104187492	1000	-	.	gene_id "MSTRG.25132"; transcript_id "MSTRG.25132.5"; exon_number "19";
chr10	StringTie	exon	104188270	104188410	1000	-	.	gene_id "MSTRG.25132"; transcript_id "MSTRG.25132.5"; exon_number "20";
chr10	StringTie	exon	104192199	104192302	1000	-	.	gene_id "MSTRG.25132"; transcript_id "MSTRG.25132.5"; exon_number "21";
chr10	StringTie	exon	104193866	104194014	1000	-	.	gene_id "MSTRG.25132"; transcript_id "MSTRG.25132.5"; exon_number "22";
chr10	StringTie	exon	104196853	104196933	1000	-	.	gene_id "MSTRG.25132"; transcript_id "MSTRG.25132.5"; exon_number "23";
chr10	StringTie	exon	104197922	104198038	1000	-	.	gene_id "MSTRG.25132"; transcript_id "MSTRG.25132.5"; exon_number "24";
chr10	StringTie	exon	104203672	104203803	1000	-	.	gene_id "MSTRG.25132"; transcript_id "MSTRG.25132.5"; exon_number "25";
chr10	StringTie	exon	104205958	104206033	1000	-	.	gene_id "MSTRG.25132"; transcript_id "MSTRG.25132.5"; exon_number "26";
chr10	StringTie	exon	104207665	104207824	1000	-	.	gene_id "MSTRG.25132"; transcript_id "MSTRG.25132.5"; exon_number "27";
chr10	StringTie	exon	104214259	104214426	1000	-	.	gene_id "MSTRG.25132"; transcript_id "MSTRG.25132.5"; exon_number "28";
chr10	StringTie	exon	104225461	104225557	1000	-	.	gene_id "MSTRG.25132"; transcript_id "MSTRG.25132.5"; exon_number "29";
chr10	StringTie	exon	104230590	104230843	1000	-	.	gene_id "MSTRG.25132"; transcript_id "MSTRG.25132.5"; exon_number "30";
chr10	StringTie	exon	104232182	104232341	1000	-	.	gene_id "MSTRG.25132"; transcript_id "MSTRG.25132.5"; exon_number "31";
chr10	StringTie	transcript	104129890	104232361	1000	-	.	gene_id "MSTRG.25132"; transcript_id "MSTRG.25132.51";
chr10	StringTie	exon	104129890	104130305	1000	-	.	gene_id "MSTRG.25132"; transcript_id "MSTRG.25132.51"; exon_number "1";
chr10	StringTie	exon	104131331	104131484	1000	-	.	gene_id "MSTRG.25132"; transcript_id "MSTRG.25132.51"; exon_number "2";
chr10	StringTie	exon	104132116	104132196	1000	-	.	gene_id "MSTRG.25132"; transcript_id "MSTRG.25132.51"; exon_number "3";
chr10	StringTie	exon	104133620	104133784	1000	-	.	gene_id "MSTRG.25132"; transcript_id "MSTRG.25132.51"; exon_number "4";
chr10	StringTie	exon	104140842	104141001	1000	-	.	gene_id "MSTRG.25132"; transcript_id "MSTRG.25132.51"; exon_number "5";
chr10	StringTie	exon	104142281	104142393	1000	-	.	gene_id "MSTRG.25132"; transcript_id "MSTRG.25132.51"; exon_number "6";
chr10	StringTie	exon	104143426	104143639	1000	-	.	gene_id "MSTRG.25132"; transcript_id "MSTRG.25132.51"; exon_number "7";
chr10	StringTie	exon	104145476	104145564	1000	-	.	gene_id "MSTRG.25132"; transcript_id "MSTRG.25132.51"; exon_number "8";
chr10	StringTie	exon	104146263	104146349	1000	-	.	gene_id "MSTRG.25132"; transcript_id "MSTRG.25132.51"; exon_number "9";
chr10	StringTie	exon	104147891	104147998	1000	-	.	gene_id "MSTRG.25132"; transcript_id "MSTRG.25132.51"; exon_number "10";
chr10	StringTie	exon	104152607	104152726	1000	-	.	gene_id "MSTRG.25132"; transcript_id "MSTRG.25132.51"; exon_number "11";
chr10	StringTie	exon	104161037	104161162	1000	-	.	gene_id "MSTRG.25132"; transcript_id "MSTRG.25132.51"; exon_number "12";
chr10	StringTie	exon	104161961	104162041	1000	-	.	gene_id "MSTRG.25132"; transcript_id "MSTRG.25132.51"; exon_number "13";
chr10	StringTie	exon	104162317	104162403	1000	-	.	gene_id "MSTRG.25132"; transcript_id "MSTRG.25132.51"; exon_number "14";
chr10	StringTie	exon	104164094	104164300	1000	-	.	gene_id "MSTRG.25132"; transcript_id "MSTRG.25132.51"; exon_number "15";
chr10	StringTie	exon	104166488	104166718	1000	-	.	gene_id "MSTRG.25132"; transcript_id "MSTRG.25132.51"; exon_number "16";
chr10	StringTie	exon	104167621	104167737	1000	-	.	gene_id "MSTRG.25132"; transcript_id "MSTRG.25132.51"; exon_number "17";
chr10	StringTie	exon	104168744	104168848	1000	-	.	gene_id "MSTRG.25132"; transcript_id "MSTRG.25132.51"; exon_number "18";
chr10	StringTie	exon	104172410	104172535	1000	-	.	gene_id "MSTRG.25132"; transcript_id "MSTRG.25132.51"; exon_number "19";
chr10	StringTie	exon	104179029	104179106	1000	-	.	gene_id "MSTRG.25132"; transcript_id "MSTRG.25132.51"; exon_number "20";
chr10	StringTie	exon	104179840	104179932	1000	-	.	gene_id "MSTRG.25132"; transcript_id "MSTRG.25132.51"; exon_number "21";
chr10	StringTie	exon	104182366	104182513	1000	-	.	gene_id "MSTRG.25132"; transcript_id "MSTRG.25132.51"; exon_number "22";
chr10	StringTie	exon	104185016	104185146	1000	-	.	gene_id "MSTRG.25132"; transcript_id "MSTRG.25132.51"; exon_number "23";
chr10	StringTie	exon	104185974	104186123	1000	-	.	gene_id "MSTRG.25132"; transcript_id "MSTRG.25132.51"; exon_number "24";
chr10	StringTie	exon	104187320	104187492	1000	-	.	gene_id "MSTRG.25132"; transcript_id "MSTRG.25132.51"; exon_number "25";
chr10	StringTie	exon	104188270	104188410	1000	-	.	gene_id "MSTRG.25132"; transcript_id "MSTRG.25132.51"; exon_number "26";
chr10	StringTie	exon	104193866	104194014	1000	-	.	gene_id "MSTRG.25132"; transcript_id "MSTRG.25132.51"; exon_number "27";
chr10	StringTie	exon	104196853	104196933	1000	-	.	gene_id "MSTRG.25132"; transcript_id "MSTRG.25132.51"; exon_number "28";
chr10	StringTie	exon	104203672	104206033	1000	-	.	gene_id "MSTRG.25132"; transcript_id "MSTRG.25132.51"; exon_number "29";
chr10	StringTie	exon	104207665	104207824	1000	-	.	gene_id "MSTRG.25132"; transcript_id "MSTRG.25132.51"; exon_number "30";
chr10	StringTie	exon	104212007	104212157	1000	-	.	gene_id "MSTRG.25132"; transcript_id "MSTRG.25132.51"; exon_number "31";
chr10	StringTie	exon	104214259	104214426	1000	-	.	gene_id "MSTRG.25132"; transcript_id "MSTRG.25132.51"; exon_number "32";
chr10	StringTie	exon	104225461	104232361	1000	-	.	gene_id "MSTRG.25132"; transcript_id "MSTRG.25132.51"; exon_number "33";
chr10	StringTie	transcript	104129892	104232332	1000	-	.	gene_id "MSTRG.25132"; transcript_id "MSTRG.25132.52";
chr10	StringTie	exon	104129892	104130305	1000	-	.	gene_id "MSTRG.25132"; transcript_id "MSTRG.25132.52"; exon_number "1";
chr10	StringTie	exon	104131331	104131484	1000	-	.	gene_id "MSTRG.25132"; transcript_id "MSTRG.25132.52"; exon_number "2";
chr10	StringTie	exon	104132116	104132196	1000	-	.	gene_id "MSTRG.25132"; transcript_id "MSTRG.25132.52"; exon_number "3";
chr10	StringTie	exon	104133620	104133784	1000	-	.	gene_id "MSTRG.25132"; transcript_id "MSTRG.25132.52"; exon_number "4";
chr10	StringTie	exon	104140842	104141001	1000	-	.	gene_id "MSTRG.25132"; transcript_id "MSTRG.25132.52"; exon_number "5";
chr10	StringTie	exon	104142281	104142393	1000	-	.	gene_id "MSTRG.25132"; transcript_id "MSTRG.25132.52"; exon_number "6";
chr10	StringTie	exon	104143426	104143639	1000	-	.	gene_id "MSTRG.25132"; transcript_id "MSTRG.25132.52"; exon_number "7";
chr10	StringTie	exon	104145476	104145564	1000	-	.	gene_id "MSTRG.25132"; transcript_id "MSTRG.25132.52"; exon_number "8";
chr10	StringTie	exon	104146263	104146349	1000	-	.	gene_id "MSTRG.25132"; transcript_id "MSTRG.25132.52"; exon_number "9";
chr10	StringTie	exon	104147891	104147998	1000	-	.	gene_id "MSTRG.25132"; transcript_id "MSTRG.25132.52"; exon_number "10";
chr10	StringTie	exon	104152607	104152726	1000	-	.	gene_id "MSTRG.25132"; transcript_id "MSTRG.25132.52"; exon_number "11";
chr10	StringTie	exon	104161037	104161162	1000	-	.	gene_id "MSTRG.25132"; transcript_id "MSTRG.25132.52"; exon_number "12";
chr10	StringTie	exon	104161961	104162041	1000	-	.	gene_id "MSTRG.25132"; transcript_id "MSTRG.25132.52"; exon_number "13";
chr10	StringTie	exon	104162317	104162403	1000	-	.	gene_id "MSTRG.25132"; transcript_id "MSTRG.25132.52"; exon_number "14";
chr10	StringTie	exon	104164094	104164300	1000	-	.	gene_id "MSTRG.25132"; transcript_id "MSTRG.25132.52"; exon_number "15";
chr10	StringTie	exon	104166488	104166718	1000	-	.	gene_id "MSTRG.25132"; transcript_id "MSTRG.25132.52"; exon_number "16";
chr10	StringTie	exon	104167621	104167737	1000	-	.	gene_id "MSTRG.25132"; transcript_id "MSTRG.25132.52"; exon_number "17";
chr10	StringTie	exon	104168744	104168848	1000	-	.	gene_id "MSTRG.25132"; transcript_id "MSTRG.25132.52"; exon_number "18";
chr10	StringTie	exon	104172410	104172535	1000	-	.	gene_id "MSTRG.25132"; transcript_id "MSTRG.25132.52"; exon_number "19";
chr10	StringTie	exon	104179029	104179106	1000	-	.	gene_id "MSTRG.25132"; transcript_id "MSTRG.25132.52"; exon_number "20";
chr10	StringTie	exon	104179840	104179932	1000	-	.	gene_id "MSTRG.25132"; transcript_id "MSTRG.25132.52"; exon_number "21";
chr10	StringTie	exon	104182366	104182513	1000	-	.	gene_id "MSTRG.25132"; transcript_id "MSTRG.25132.52"; exon_number "22";
chr10	StringTie	exon	104185016	104185146	1000	-	.	gene_id "MSTRG.25132"; transcript_id "MSTRG.25132.52"; exon_number "23";
chr10	StringTie	exon	104185974	104186123	1000	-	.	gene_id "MSTRG.25132"; transcript_id "MSTRG.25132.52"; exon_number "24";
chr10	StringTie	exon	104187320	104187492	1000	-	.	gene_id "MSTRG.25132"; transcript_id "MSTRG.25132.52"; exon_number "25";
chr10	StringTie	exon	104188270	104188410	1000	-	.	gene_id "MSTRG.25132"; transcript_id "MSTRG.25132.52"; exon_number "26";
chr10	StringTie	exon	104192199	104192302	1000	-	.	gene_id "MSTRG.25132"; transcript_id "MSTRG.25132.52"; exon_number "27";
chr10	StringTie	exon	104193866	104194014	1000	-	.	gene_id "MSTRG.25132"; transcript_id "MSTRG.25132.52"; exon_number "28";
chr10	StringTie	exon	104196853	104196933	1000	-	.	gene_id "MSTRG.25132"; transcript_id "MSTRG.25132.52"; exon_number "29";
chr10	StringTie	exon	104203672	104203803	1000	-	.	gene_id "MSTRG.25132"; transcript_id "MSTRG.25132.52"; exon_number "30";
chr10	StringTie	exon	104205963	104206033	1000	-	.	gene_id "MSTRG.25132"; transcript_id "MSTRG.25132.52"; exon_number "31";
chr10	StringTie	exon	104207665	104207824	1000	-	.	gene_id "MSTRG.25132"; transcript_id "MSTRG.25132.52"; exon_number "32";
chr10	StringTie	exon	104212007	104212157	1000	-	.	gene_id "MSTRG.25132"; transcript_id "MSTRG.25132.52"; exon_number "33";
chr10	StringTie	exon	104214259	104214426	1000	-	.	gene_id "MSTRG.25132"; transcript_id "MSTRG.25132.52"; exon_number "34";
chr10	StringTie	exon	104225461	104225557	1000	-	.	gene_id "MSTRG.25132"; transcript_id "MSTRG.25132.52"; exon_number "35";
chr10	StringTie	exon	104230590	104230843	1000	-	.	gene_id "MSTRG.25132"; transcript_id "MSTRG.25132.52"; exon_number "36";
chr10	StringTie	exon	104232310	104232332	1000	-	.	gene_id "MSTRG.25132"; transcript_id "MSTRG.25132.52"; exon_number "37";
chr10	StringTie	transcript	104129895	104168878	1000	-	.	gene_id "MSTRG.25132"; transcript_id "MSTRG.25132.53";
chr10	StringTie	exon	104129895	104130305	1000	-	.	gene_id "MSTRG.25132"; transcript_id "MSTRG.25132.53"; exon_number "1";
chr10	StringTie	exon	104131331	104131484	1000	-	.	gene_id "MSTRG.25132"; transcript_id "MSTRG.25132.53"; exon_number "2";
chr10	StringTie	exon	104132116	104132196	1000	-	.	gene_id "MSTRG.25132"; transcript_id "MSTRG.25132.53"; exon_number "3";
chr10	StringTie	exon	104132773	104132831	1000	-	.	gene_id "MSTRG.25132"; transcript_id "MSTRG.25132.53"; exon_number "4";
chr10	StringTie	exon	104133620	104133784	1000	-	.	gene_id "MSTRG.25132"; transcript_id "MSTRG.25132.53"; exon_number "5";
chr10	StringTie	exon	104140842	104141001	1000	-	.	gene_id "MSTRG.25132"; transcript_id "MSTRG.25132.53"; exon_number "6";
chr10	StringTie	exon	104142281	104142393	1000	-	.	gene_id "MSTRG.25132"; transcript_id "MSTRG.25132.53"; exon_number "7";
chr10	StringTie	exon	104143426	104143639	1000	-	.	gene_id "MSTRG.25132"; transcript_id "MSTRG.25132.53"; exon_number "8";
chr10	StringTie	exon	104145476	104145564	1000	-	.	gene_id "MSTRG.25132"; transcript_id "MSTRG.25132.53"; exon_number "9";
chr10	StringTie	exon	104146263	104146349	1000	-	.	gene_id "MSTRG.25132"; transcript_id "MSTRG.25132.53"; exon_number "10";
chr10	StringTie	exon	104147891	104147998	1000	-	.	gene_id "MSTRG.25132"; transcript_id "MSTRG.25132.53"; exon_number "11";
chr10	StringTie	exon	104152607	104152726	1000	-	.	gene_id "MSTRG.25132"; transcript_id "MSTRG.25132.53"; exon_number "12";
chr10	StringTie	exon	104161037	104161162	1000	-	.	gene_id "MSTRG.25132"; transcript_id "MSTRG.25132.53"; exon_number "13";
chr10	StringTie	exon	104161961	104162041	1000	-	.	gene_id "MSTRG.25132"; transcript_id "MSTRG.25132.53"; exon_number "14";
chr10	StringTie	exon	104162317	104162403	1000	-	.	gene_id "MSTRG.25132"; transcript_id "MSTRG.25132.53"; exon_number "15";
chr10	StringTie	exon	104164094	104164300	1000	-	.	gene_id "MSTRG.25132"; transcript_id "MSTRG.25132.53"; exon_number "16";
chr10	StringTie	exon	104168744	104168878	1000	-	.	gene_id "MSTRG.25132"; transcript_id "MSTRG.25132.53"; exon_number "17";
chr10	StringTie	transcript	104129908	104232352	1000	-	.	gene_id "MSTRG.25132"; transcript_id "MSTRG.25132.54";
chr10	StringTie	exon	104129908	104130305	1000	-	.	gene_id "MSTRG.25132"; transcript_id "MSTRG.25132.54"; exon_number "1";
chr10	StringTie	exon	104131331	104131484	1000	-	.	gene_id "MSTRG.25132"; transcript_id "MSTRG.25132.54"; exon_number "2";
chr10	StringTie	exon	104132116	104132196	1000	-	.	gene_id "MSTRG.25132"; transcript_id "MSTRG.25132.54"; exon_number "3";
chr10	StringTie	exon	104132773	104132831	1000	-	.	gene_id "MSTRG.25132"; transcript_id "MSTRG.25132.54"; exon_number "4";
chr10	StringTie	exon	104133620	104133784	1000	-	.	gene_id "MSTRG.25132"; transcript_id "MSTRG.25132.54"; exon_number "5";
chr10	StringTie	exon	104140842	104141001	1000	-	.	gene_id "MSTRG.25132"; transcript_id "MSTRG.25132.54"; exon_number "6";
chr10	StringTie	exon	104142281	104142392	1000	-	.	gene_id "MSTRG.25132"; transcript_id "MSTRG.25132.54"; exon_number "7";
chr10	StringTie	exon	104143429	104143639	1000	-	.	gene_id "MSTRG.25132"; transcript_id "MSTRG.25132.54"; exon_number "8";
chr10	StringTie	exon	104145476	104145564	1000	-	.	gene_id "MSTRG.25132"; transcript_id "MSTRG.25132.54"; exon_number "9";
chr10	StringTie	exon	104146263	104146349	1000	-	.	gene_id "MSTRG.25132"; transcript_id "MSTRG.25132.54"; exon_number "10";
chr10	StringTie	exon	104147891	104147998	1000	-	.	gene_id "MSTRG.25132"; transcript_id "MSTRG.25132.54"; exon_number "11";
chr10	StringTie	exon	104152607	104152726	1000	-	.	gene_id "MSTRG.25132"; transcript_id "MSTRG.25132.54"; exon_number "12";
chr10	StringTie	exon	104161037	104161162	1000	-	.	gene_id "MSTRG.25132"; transcript_id "MSTRG.25132.54"; exon_number "13";
chr10	StringTie	exon	104161961	104162041	1000	-	.	gene_id "MSTRG.25132"; transcript_id "MSTRG.25132.54"; exon_number "14";
chr10	StringTie	exon	104162317	104162403	1000	-	.	gene_id "MSTRG.25132"; transcript_id "MSTRG.25132.54"; exon_number "15";
chr10	StringTie	exon	104164094	104164300	1000	-	.	gene_id "MSTRG.25132"; transcript_id "MSTRG.25132.54"; exon_number "16";
chr10	StringTie	exon	104166488	104166718	1000	-	.	gene_id "MSTRG.25132"; transcript_id "MSTRG.25132.54"; exon_number "17";
chr10	StringTie	exon	104167621	104167737	1000	-	.	gene_id "MSTRG.25132"; transcript_id "MSTRG.25132.54"; exon_number "18";
chr10	StringTie	exon	104168744	104168848	1000	-	.	gene_id "MSTRG.25132"; transcript_id "MSTRG.25132.54"; exon_number "19";
chr10	StringTie	exon	104172410	104172535	1000	-	.	gene_id "MSTRG.25132"; transcript_id "MSTRG.25132.54"; exon_number "20";
chr10	StringTie	exon	104179029	104179106	1000	-	.	gene_id "MSTRG.25132"; transcript_id "MSTRG.25132.54"; exon_number "21";
chr10	StringTie	exon	104179840	104179932	1000	-	.	gene_id "MSTRG.25132"; transcript_id "MSTRG.25132.54"; exon_number "22";
chr10	StringTie	exon	104182366	104182513	1000	-	.	gene_id "MSTRG.25132"; transcript_id "MSTRG.25132.54"; exon_number "23";
chr10	StringTie	exon	104185016	104185146	1000	-	.	gene_id "MSTRG.25132"; transcript_id "MSTRG.25132.54"; exon_number "24";
chr10	StringTie	exon	104185974	104186123	1000	-	.	gene_id "MSTRG.25132"; transcript_id "MSTRG.25132.54"; exon_number "25";
chr10	StringTie	exon	104187320	104187492	1000	-	.	gene_id "MSTRG.25132"; transcript_id "MSTRG.25132.54"; exon_number "26";
chr10	StringTie	exon	104188270	104188410	1000	-	.	gene_id "MSTRG.25132"; transcript_id "MSTRG.25132.54"; exon_number "27";
chr10	StringTie	exon	104192199	104194014	1000	-	.	gene_id "MSTRG.25132"; transcript_id "MSTRG.25132.54"; exon_number "28";
chr10	StringTie	exon	104196853	104196933	1000	-	.	gene_id "MSTRG.25132"; transcript_id "MSTRG.25132.54"; exon_number "29";
chr10	StringTie	exon	104197922	104198038	1000	-	.	gene_id "MSTRG.25132"; transcript_id "MSTRG.25132.54"; exon_number "30";
chr10	StringTie	exon	104203672	104203803	1000	-	.	gene_id "MSTRG.25132"; transcript_id "MSTRG.25132.54"; exon_number "31";
chr10	StringTie	exon	104205963	104206033	1000	-	.	gene_id "MSTRG.25132"; transcript_id "MSTRG.25132.54"; exon_number "32";
chr10	StringTie	exon	104207665	104207824	1000	-	.	gene_id "MSTRG.25132"; transcript_id "MSTRG.25132.54"; exon_number "33";
chr10	StringTie	exon	104212007	104212157	1000	-	.	gene_id "MSTRG.25132"; transcript_id "MSTRG.25132.54"; exon_number "34";
chr10	StringTie	exon	104214259	104214426	1000	-	.	gene_id "MSTRG.25132"; transcript_id "MSTRG.25132.54"; exon_number "35";
chr10	StringTie	exon	104225461	104225557	1000	-	.	gene_id "MSTRG.25132"; transcript_id "MSTRG.25132.54"; exon_number "36";
chr10	StringTie	exon	104230590	104230843	1000	-	.	gene_id "MSTRG.25132"; transcript_id "MSTRG.25132.54"; exon_number "37";
chr10	StringTie	exon	104232182	104232352	1000	-	.	gene_id "MSTRG.25132"; transcript_id "MSTRG.25132.54"; exon_number "38";
chr10	StringTie	transcript	104129918	104161160	1000	-	.	gene_id "MSTRG.25132"; transcript_id "MSTRG.25132.55";
chr10	StringTie	exon	104129918	104130305	1000	-	.	gene_id "MSTRG.25132"; transcript_id "MSTRG.25132.55"; exon_number "1";
chr10	StringTie	exon	104131331	104131484	1000	-	.	gene_id "MSTRG.25132"; transcript_id "MSTRG.25132.55"; exon_number "2";
chr10	StringTie	exon	104132116	104132196	1000	-	.	gene_id "MSTRG.25132"; transcript_id "MSTRG.25132.55"; exon_number "3";
chr10	StringTie	exon	104133620	104133784	1000	-	.	gene_id "MSTRG.25132"; transcript_id "MSTRG.25132.55"; exon_number "4";
chr10	StringTie	exon	104140842	104141001	1000	-	.	gene_id "MSTRG.25132"; transcript_id "MSTRG.25132.55"; exon_number "5";
chr10	StringTie	exon	104142281	104142393	1000	-	.	gene_id "MSTRG.25132"; transcript_id "MSTRG.25132.55"; exon_number "6";
chr10	StringTie	exon	104143426	104143639	1000	-	.	gene_id "MSTRG.25132"; transcript_id "MSTRG.25132.55"; exon_number "7";
chr10	StringTie	exon	104145476	104145564	1000	-	.	gene_id "MSTRG.25132"; transcript_id "MSTRG.25132.55"; exon_number "8";
chr10	StringTie	exon	104152607	104152726	1000	-	.	gene_id "MSTRG.25132"; transcript_id "MSTRG.25132.55"; exon_number "9";
chr10	StringTie	exon	104161037	104161160	1000	-	.	gene_id "MSTRG.25132"; transcript_id "MSTRG.25132.55"; exon_number "10";
chr10	StringTie	transcript	104129918	104161160	1000	-	.	gene_id "MSTRG.25132"; transcript_id "MSTRG.25132.56";
chr10	StringTie	exon	104129918	104130305	1000	-	.	gene_id "MSTRG.25132"; transcript_id "MSTRG.25132.56"; exon_number "1";
chr10	StringTie	exon	104131331	104131484	1000	-	.	gene_id "MSTRG.25132"; transcript_id "MSTRG.25132.56"; exon_number "2";
chr10	StringTie	exon	104132116	104132196	1000	-	.	gene_id "MSTRG.25132"; transcript_id "MSTRG.25132.56"; exon_number "3";
chr10	StringTie	exon	104132773	104133784	1000	-	.	gene_id "MSTRG.25132"; transcript_id "MSTRG.25132.56"; exon_number "4";
chr10	StringTie	exon	104140842	104141001	1000	-	.	gene_id "MSTRG.25132"; transcript_id "MSTRG.25132.56"; exon_number "5";
chr10	StringTie	exon	104142281	104142393	1000	-	.	gene_id "MSTRG.25132"; transcript_id "MSTRG.25132.56"; exon_number "6";
chr10	StringTie	exon	104143426	104143639	1000	-	.	gene_id "MSTRG.25132"; transcript_id "MSTRG.25132.56"; exon_number "7";
chr10	StringTie	exon	104145476	104145564	1000	-	.	gene_id "MSTRG.25132"; transcript_id "MSTRG.25132.56"; exon_number "8";
chr10	StringTie	exon	104147891	104147998	1000	-	.	gene_id "MSTRG.25132"; transcript_id "MSTRG.25132.56"; exon_number "9";
chr10	StringTie	exon	104152607	104152726	1000	-	.	gene_id "MSTRG.25132"; transcript_id "MSTRG.25132.56"; exon_number "10";
chr10	StringTie	exon	104161037	104161160	1000	-	.	gene_id "MSTRG.25132"; transcript_id "MSTRG.25132.56"; exon_number "11";
chr10	StringTie	transcript	104129934	104232422	1000	-	.	gene_id "MSTRG.25132"; transcript_id "MSTRG.25132.57";
chr10	StringTie	exon	104129934	104130305	1000	-	.	gene_id "MSTRG.25132"; transcript_id "MSTRG.25132.57"; exon_number "1";
chr10	StringTie	exon	104131331	104131484	1000	-	.	gene_id "MSTRG.25132"; transcript_id "MSTRG.25132.57"; exon_number "2";
chr10	StringTie	exon	104132116	104132196	1000	-	.	gene_id "MSTRG.25132"; transcript_id "MSTRG.25132.57"; exon_number "3";
chr10	StringTie	exon	104133620	104133784	1000	-	.	gene_id "MSTRG.25132"; transcript_id "MSTRG.25132.57"; exon_number "4";
chr10	StringTie	exon	104140842	104141001	1000	-	.	gene_id "MSTRG.25132"; transcript_id "MSTRG.25132.57"; exon_number "5";
chr10	StringTie	exon	104142281	104142393	1000	-	.	gene_id "MSTRG.25132"; transcript_id "MSTRG.25132.57"; exon_number "6";
chr10	StringTie	exon	104143426	104143639	1000	-	.	gene_id "MSTRG.25132"; transcript_id "MSTRG.25132.57"; exon_number "7";
chr10	StringTie	exon	104145476	104145564	1000	-	.	gene_id "MSTRG.25132"; transcript_id "MSTRG.25132.57"; exon_number "8";
chr10	StringTie	exon	104147891	104147998	1000	-	.	gene_id "MSTRG.25132"; transcript_id "MSTRG.25132.57"; exon_number "9";
chr10	StringTie	exon	104152607	104152726	1000	-	.	gene_id "MSTRG.25132"; transcript_id "MSTRG.25132.57"; exon_number "10";
chr10	StringTie	exon	104161037	104161162	1000	-	.	gene_id "MSTRG.25132"; transcript_id "MSTRG.25132.57"; exon_number "11";
chr10	StringTie	exon	104161961	104162041	1000	-	.	gene_id "MSTRG.25132"; transcript_id "MSTRG.25132.57"; exon_number "12";
chr10	StringTie	exon	104162317	104162403	1000	-	.	gene_id "MSTRG.25132"; transcript_id "MSTRG.25132.57"; exon_number "13";
chr10	StringTie	exon	104164094	104164300	1000	-	.	gene_id "MSTRG.25132"; transcript_id "MSTRG.25132.57"; exon_number "14";
chr10	StringTie	exon	104166488	104166718	1000	-	.	gene_id "MSTRG.25132"; transcript_id "MSTRG.25132.57"; exon_number "15";
chr10	StringTie	exon	104167621	104167737	1000	-	.	gene_id "MSTRG.25132"; transcript_id "MSTRG.25132.57"; exon_number "16";
chr10	StringTie	exon	104168744	104168848	1000	-	.	gene_id "MSTRG.25132"; transcript_id "MSTRG.25132.57"; exon_number "17";
chr10	StringTie	exon	104172410	104172535	1000	-	.	gene_id "MSTRG.25132"; transcript_id "MSTRG.25132.57"; exon_number "18";
chr10	StringTie	exon	104179029	104179106	1000	-	.	gene_id "MSTRG.25132"; transcript_id "MSTRG.25132.57"; exon_number "19";
chr10	StringTie	exon	104179840	104179932	1000	-	.	gene_id "MSTRG.25132"; transcript_id "MSTRG.25132.57"; exon_number "20";
chr10	StringTie	exon	104182366	104182513	1000	-	.	gene_id "MSTRG.25132"; transcript_id "MSTRG.25132.57"; exon_number "21";
chr10	StringTie	exon	104185016	104185146	1000	-	.	gene_id "MSTRG.25132"; transcript_id "MSTRG.25132.57"; exon_number "22";
chr10	StringTie	exon	104185974	104186123	1000	-	.	gene_id "MSTRG.25132"; transcript_id "MSTRG.25132.57"; exon_number "23";
chr10	StringTie	exon	104187320	104187492	1000	-	.	gene_id "MSTRG.25132"; transcript_id "MSTRG.25132.57"; exon_number "24";
chr10	StringTie	exon	104188270	104188410	1000	-	.	gene_id "MSTRG.25132"; transcript_id "MSTRG.25132.57"; exon_number "25";
chr10	StringTie	exon	104192199	104192302	1000	-	.	gene_id "MSTRG.25132"; transcript_id "MSTRG.25132.57"; exon_number "26";
chr10	StringTie	exon	104193866	104194014	1000	-	.	gene_id "MSTRG.25132"; transcript_id "MSTRG.25132.57"; exon_number "27";
chr10	StringTie	exon	104196853	104196933	1000	-	.	gene_id "MSTRG.25132"; transcript_id "MSTRG.25132.57"; exon_number "28";
chr10	StringTie	exon	104205963	104206033	1000	-	.	gene_id "MSTRG.25132"; transcript_id "MSTRG.25132.57"; exon_number "29";
chr10	StringTie	exon	104207665	104207824	1000	-	.	gene_id "MSTRG.25132"; transcript_id "MSTRG.25132.57"; exon_number "30";
chr10	StringTie	exon	104212007	104212157	1000	-	.	gene_id "MSTRG.25132"; transcript_id "MSTRG.25132.57"; exon_number "31";
chr10	StringTie	exon	104214259	104214426	1000	-	.	gene_id "MSTRG.25132"; transcript_id "MSTRG.25132.57"; exon_number "32";
chr10	StringTie	exon	104225461	104225557	1000	-	.	gene_id "MSTRG.25132"; transcript_id "MSTRG.25132.57"; exon_number "33";
chr10	StringTie	exon	104230590	104232422	1000	-	.	gene_id "MSTRG.25132"; transcript_id "MSTRG.25132.57"; exon_number "34";
chr10	StringTie	transcript	104129934	104232361	1000	-	.	gene_id "MSTRG.25132"; transcript_id "MSTRG.25132.58";
chr10	StringTie	exon	104129934	104130305	1000	-	.	gene_id "MSTRG.25132"; transcript_id "MSTRG.25132.58"; exon_number "1";
chr10	StringTie	exon	104131331	104131484	1000	-	.	gene_id "MSTRG.25132"; transcript_id "MSTRG.25132.58"; exon_number "2";
chr10	StringTie	exon	104132116	104132196	1000	-	.	gene_id "MSTRG.25132"; transcript_id "MSTRG.25132.58"; exon_number "3";
chr10	StringTie	exon	104133620	104133784	1000	-	.	gene_id "MSTRG.25132"; transcript_id "MSTRG.25132.58"; exon_number "4";
chr10	StringTie	exon	104140842	104141001	1000	-	.	gene_id "MSTRG.25132"; transcript_id "MSTRG.25132.58"; exon_number "5";
chr10	StringTie	exon	104142281	104142393	1000	-	.	gene_id "MSTRG.25132"; transcript_id "MSTRG.25132.58"; exon_number "6";
chr10	StringTie	exon	104143426	104143639	1000	-	.	gene_id "MSTRG.25132"; transcript_id "MSTRG.25132.58"; exon_number "7";
chr10	StringTie	exon	104145476	104145564	1000	-	.	gene_id "MSTRG.25132"; transcript_id "MSTRG.25132.58"; exon_number "8";
chr10	StringTie	exon	104147891	104147998	1000	-	.	gene_id "MSTRG.25132"; transcript_id "MSTRG.25132.58"; exon_number "9";
chr10	StringTie	exon	104152607	104152726	1000	-	.	gene_id "MSTRG.25132"; transcript_id "MSTRG.25132.58"; exon_number "10";
chr10	StringTie	exon	104161037	104161162	1000	-	.	gene_id "MSTRG.25132"; transcript_id "MSTRG.25132.58"; exon_number "11";
chr10	StringTie	exon	104161961	104162041	1000	-	.	gene_id "MSTRG.25132"; transcript_id "MSTRG.25132.58"; exon_number "12";
chr10	StringTie	exon	104162317	104162403	1000	-	.	gene_id "MSTRG.25132"; transcript_id "MSTRG.25132.58"; exon_number "13";
chr10	StringTie	exon	104164094	104164300	1000	-	.	gene_id "MSTRG.25132"; transcript_id "MSTRG.25132.58"; exon_number "14";
chr10	StringTie	exon	104166488	104166718	1000	-	.	gene_id "MSTRG.25132"; transcript_id "MSTRG.25132.58"; exon_number "15";
chr10	StringTie	exon	104167621	104167737	1000	-	.	gene_id "MSTRG.25132"; transcript_id "MSTRG.25132.58"; exon_number "16";
chr10	StringTie	exon	104168744	104168848	1000	-	.	gene_id "MSTRG.25132"; transcript_id "MSTRG.25132.58"; exon_number "17";
chr10	StringTie	exon	104172410	104172535	1000	-	.	gene_id "MSTRG.25132"; transcript_id "MSTRG.25132.58"; exon_number "18";
chr10	StringTie	exon	104179029	104179106	1000	-	.	gene_id "MSTRG.25132"; transcript_id "MSTRG.25132.58"; exon_number "19";
chr10	StringTie	exon	104179840	104179932	1000	-	.	gene_id "MSTRG.25132"; transcript_id "MSTRG.25132.58"; exon_number "20";
chr10	StringTie	exon	104182366	104182513	1000	-	.	gene_id "MSTRG.25132"; transcript_id "MSTRG.25132.58"; exon_number "21";
chr10	StringTie	exon	104185016	104185146	1000	-	.	gene_id "MSTRG.25132"; transcript_id "MSTRG.25132.58"; exon_number "22";
chr10	StringTie	exon	104185974	104186123	1000	-	.	gene_id "MSTRG.25132"; transcript_id "MSTRG.25132.58"; exon_number "23";
chr10	StringTie	exon	104187320	104187492	1000	-	.	gene_id "MSTRG.25132"; transcript_id "MSTRG.25132.58"; exon_number "24";
chr10	StringTie	exon	104188270	104188410	1000	-	.	gene_id "MSTRG.25132"; transcript_id "MSTRG.25132.58"; exon_number "25";
chr10	StringTie	exon	104193866	104194014	1000	-	.	gene_id "MSTRG.25132"; transcript_id "MSTRG.25132.58"; exon_number "26";
chr10	StringTie	exon	104196853	104196933	1000	-	.	gene_id "MSTRG.25132"; transcript_id "MSTRG.25132.58"; exon_number "27";
chr10	StringTie	exon	104197922	104198038	1000	-	.	gene_id "MSTRG.25132"; transcript_id "MSTRG.25132.58"; exon_number "28";
chr10	StringTie	exon	104203672	104203803	1000	-	.	gene_id "MSTRG.25132"; transcript_id "MSTRG.25132.58"; exon_number "29";
chr10	StringTie	exon	104205963	104206033	1000	-	.	gene_id "MSTRG.25132"; transcript_id "MSTRG.25132.58"; exon_number "30";
chr10	StringTie	exon	104207665	104207824	1000	-	.	gene_id "MSTRG.25132"; transcript_id "MSTRG.25132.58"; exon_number "31";
chr10	StringTie	exon	104212007	104212157	1000	-	.	gene_id "MSTRG.25132"; transcript_id "MSTRG.25132.58"; exon_number "32";
chr10	StringTie	exon	104214259	104214426	1000	-	.	gene_id "MSTRG.25132"; transcript_id "MSTRG.25132.58"; exon_number "33";
chr10	StringTie	exon	104225461	104225557	1000	-	.	gene_id "MSTRG.25132"; transcript_id "MSTRG.25132.58"; exon_number "34";
chr10	StringTie	exon	104230590	104230843	1000	-	.	gene_id "MSTRG.25132"; transcript_id "MSTRG.25132.58"; exon_number "35";
chr10	StringTie	exon	104232182	104232361	1000	-	.	gene_id "MSTRG.25132"; transcript_id "MSTRG.25132.58"; exon_number "36";
chr10	StringTie	transcript	104129545	104232369	1000	-	.	gene_id "MSTRG.25132"; transcript_id "MSTRG.25132.6";
chr10	StringTie	exon	104129545	104130305	1000	-	.	gene_id "MSTRG.25132"; transcript_id "MSTRG.25132.6"; exon_number "1";
chr10	StringTie	exon	104131331	104131484	1000	-	.	gene_id "MSTRG.25132"; transcript_id "MSTRG.25132.6"; exon_number "2";
chr10	StringTie	exon	104132116	104132196	1000	-	.	gene_id "MSTRG.25132"; transcript_id "MSTRG.25132.6"; exon_number "3";
chr10	StringTie	exon	104133620	104133784	1000	-	.	gene_id "MSTRG.25132"; transcript_id "MSTRG.25132.6"; exon_number "4";
chr10	StringTie	exon	104140842	104141001	1000	-	.	gene_id "MSTRG.25132"; transcript_id "MSTRG.25132.6"; exon_number "5";
chr10	StringTie	exon	104142281	104142393	1000	-	.	gene_id "MSTRG.25132"; transcript_id "MSTRG.25132.6"; exon_number "6";
chr10	StringTie	exon	104143426	104143639	1000	-	.	gene_id "MSTRG.25132"; transcript_id "MSTRG.25132.6"; exon_number "7";
chr10	StringTie	exon	104145476	104145564	1000	-	.	gene_id "MSTRG.25132"; transcript_id "MSTRG.25132.6"; exon_number "8";
chr10	StringTie	exon	104146263	104146349	1000	-	.	gene_id "MSTRG.25132"; transcript_id "MSTRG.25132.6"; exon_number "9";
chr10	StringTie	exon	104147891	104147998	1000	-	.	gene_id "MSTRG.25132"; transcript_id "MSTRG.25132.6"; exon_number "10";
chr10	StringTie	exon	104152607	104152726	1000	-	.	gene_id "MSTRG.25132"; transcript_id "MSTRG.25132.6"; exon_number "11";
chr10	StringTie	exon	104161037	104161162	1000	-	.	gene_id "MSTRG.25132"; transcript_id "MSTRG.25132.6"; exon_number "12";
chr10	StringTie	exon	104161961	104162041	1000	-	.	gene_id "MSTRG.25132"; transcript_id "MSTRG.25132.6"; exon_number "13";
chr10	StringTie	exon	104162317	104162403	1000	-	.	gene_id "MSTRG.25132"; transcript_id "MSTRG.25132.6"; exon_number "14";
chr10	StringTie	exon	104164094	104164300	1000	-	.	gene_id "MSTRG.25132"; transcript_id "MSTRG.25132.6"; exon_number "15";
chr10	StringTie	exon	104166488	104166718	1000	-	.	gene_id "MSTRG.25132"; transcript_id "MSTRG.25132.6"; exon_number "16";
chr10	StringTie	exon	104167621	104167737	1000	-	.	gene_id "MSTRG.25132"; transcript_id "MSTRG.25132.6"; exon_number "17";
chr10	StringTie	exon	104168744	104168848	1000	-	.	gene_id "MSTRG.25132"; transcript_id "MSTRG.25132.6"; exon_number "18";
chr10	StringTie	exon	104172410	104172535	1000	-	.	gene_id "MSTRG.25132"; transcript_id "MSTRG.25132.6"; exon_number "19";
chr10	StringTie	exon	104179029	104179106	1000	-	.	gene_id "MSTRG.25132"; transcript_id "MSTRG.25132.6"; exon_number "20";
chr10	StringTie	exon	104179840	104179932	1000	-	.	gene_id "MSTRG.25132"; transcript_id "MSTRG.25132.6"; exon_number "21";
chr10	StringTie	exon	104182366	104182513	1000	-	.	gene_id "MSTRG.25132"; transcript_id "MSTRG.25132.6"; exon_number "22";
chr10	StringTie	exon	104185016	104185146	1000	-	.	gene_id "MSTRG.25132"; transcript_id "MSTRG.25132.6"; exon_number "23";
chr10	StringTie	exon	104185974	104186123	1000	-	.	gene_id "MSTRG.25132"; transcript_id "MSTRG.25132.6"; exon_number "24";
chr10	StringTie	exon	104187320	104187492	1000	-	.	gene_id "MSTRG.25132"; transcript_id "MSTRG.25132.6"; exon_number "25";
chr10	StringTie	exon	104188270	104188410	1000	-	.	gene_id "MSTRG.25132"; transcript_id "MSTRG.25132.6"; exon_number "26";
chr10	StringTie	exon	104193866	104194014	1000	-	.	gene_id "MSTRG.25132"; transcript_id "MSTRG.25132.6"; exon_number "27";
chr10	StringTie	exon	104196853	104196933	1000	-	.	gene_id "MSTRG.25132"; transcript_id "MSTRG.25132.6"; exon_number "28";
chr10	StringTie	exon	104197922	104198038	1000	-	.	gene_id "MSTRG.25132"; transcript_id "MSTRG.25132.6"; exon_number "29";
chr10	StringTie	exon	104203672	104203803	1000	-	.	gene_id "MSTRG.25132"; transcript_id "MSTRG.25132.6"; exon_number "30";
chr10	StringTie	exon	104205963	104206033	1000	-	.	gene_id "MSTRG.25132"; transcript_id "MSTRG.25132.6"; exon_number "31";
chr10	StringTie	exon	104207665	104207824	1000	-	.	gene_id "MSTRG.25132"; transcript_id "MSTRG.25132.6"; exon_number "32";
chr10	StringTie	exon	104212007	104212157	1000	-	.	gene_id "MSTRG.25132"; transcript_id "MSTRG.25132.6"; exon_number "33";
chr10	StringTie	exon	104214259	104214426	1000	-	.	gene_id "MSTRG.25132"; transcript_id "MSTRG.25132.6"; exon_number "34";
chr10	StringTie	exon	104225461	104225557	1000	-	.	gene_id "MSTRG.25132"; transcript_id "MSTRG.25132.6"; exon_number "35";
chr10	StringTie	exon	104230590	104230843	1000	-	.	gene_id "MSTRG.25132"; transcript_id "MSTRG.25132.6"; exon_number "36";
chr10	StringTie	exon	104232182	104232369	1000	-	.	gene_id "MSTRG.25132"; transcript_id "MSTRG.25132.6"; exon_number "37";
chr10	StringTie	transcript	104129951	104230842	1000	-	.	gene_id "MSTRG.25132"; transcript_id "MSTRG.25132.60";
chr10	StringTie	exon	104129951	104130305	1000	-	.	gene_id "MSTRG.25132"; transcript_id "MSTRG.25132.60"; exon_number "1";
chr10	StringTie	exon	104131331	104131484	1000	-	.	gene_id "MSTRG.25132"; transcript_id "MSTRG.25132.60"; exon_number "2";
chr10	StringTie	exon	104132116	104132196	1000	-	.	gene_id "MSTRG.25132"; transcript_id "MSTRG.25132.60"; exon_number "3";
chr10	StringTie	exon	104133620	104133784	1000	-	.	gene_id "MSTRG.25132"; transcript_id "MSTRG.25132.60"; exon_number "4";
chr10	StringTie	exon	104140842	104141001	1000	-	.	gene_id "MSTRG.25132"; transcript_id "MSTRG.25132.60"; exon_number "5";
chr10	StringTie	exon	104142281	104142393	1000	-	.	gene_id "MSTRG.25132"; transcript_id "MSTRG.25132.60"; exon_number "6";
chr10	StringTie	exon	104143426	104143639	1000	-	.	gene_id "MSTRG.25132"; transcript_id "MSTRG.25132.60"; exon_number "7";
chr10	StringTie	exon	104145476	104145564	1000	-	.	gene_id "MSTRG.25132"; transcript_id "MSTRG.25132.60"; exon_number "8";
chr10	StringTie	exon	104146263	104146349	1000	-	.	gene_id "MSTRG.25132"; transcript_id "MSTRG.25132.60"; exon_number "9";
chr10	StringTie	exon	104147891	104147998	1000	-	.	gene_id "MSTRG.25132"; transcript_id "MSTRG.25132.60"; exon_number "10";
chr10	StringTie	exon	104152607	104152726	1000	-	.	gene_id "MSTRG.25132"; transcript_id "MSTRG.25132.60"; exon_number "11";
chr10	StringTie	exon	104161037	104161162	1000	-	.	gene_id "MSTRG.25132"; transcript_id "MSTRG.25132.60"; exon_number "12";
chr10	StringTie	exon	104161961	104162041	1000	-	.	gene_id "MSTRG.25132"; transcript_id "MSTRG.25132.60"; exon_number "13";
chr10	StringTie	exon	104162317	104162403	1000	-	.	gene_id "MSTRG.25132"; transcript_id "MSTRG.25132.60"; exon_number "14";
chr10	StringTie	exon	104164094	104164300	1000	-	.	gene_id "MSTRG.25132"; transcript_id "MSTRG.25132.60"; exon_number "15";
chr10	StringTie	exon	104166488	104166718	1000	-	.	gene_id "MSTRG.25132"; transcript_id "MSTRG.25132.60"; exon_number "16";
chr10	StringTie	exon	104167621	104167737	1000	-	.	gene_id "MSTRG.25132"; transcript_id "MSTRG.25132.60"; exon_number "17";
chr10	StringTie	exon	104168744	104168848	1000	-	.	gene_id "MSTRG.25132"; transcript_id "MSTRG.25132.60"; exon_number "18";
chr10	StringTie	exon	104172410	104172535	1000	-	.	gene_id "MSTRG.25132"; transcript_id "MSTRG.25132.60"; exon_number "19";
chr10	StringTie	exon	104179029	104179106	1000	-	.	gene_id "MSTRG.25132"; transcript_id "MSTRG.25132.60"; exon_number "20";
chr10	StringTie	exon	104179822	104179932	1000	-	.	gene_id "MSTRG.25132"; transcript_id "MSTRG.25132.60"; exon_number "21";
chr10	StringTie	exon	104182366	104182513	1000	-	.	gene_id "MSTRG.25132"; transcript_id "MSTRG.25132.60"; exon_number "22";
chr10	StringTie	exon	104185016	104185146	1000	-	.	gene_id "MSTRG.25132"; transcript_id "MSTRG.25132.60"; exon_number "23";
chr10	StringTie	exon	104185974	104186123	1000	-	.	gene_id "MSTRG.25132"; transcript_id "MSTRG.25132.60"; exon_number "24";
chr10	StringTie	exon	104187320	104187492	1000	-	.	gene_id "MSTRG.25132"; transcript_id "MSTRG.25132.60"; exon_number "25";
chr10	StringTie	exon	104188270	104188410	1000	-	.	gene_id "MSTRG.25132"; transcript_id "MSTRG.25132.60"; exon_number "26";
chr10	StringTie	exon	104192199	104192302	1000	-	.	gene_id "MSTRG.25132"; transcript_id "MSTRG.25132.60"; exon_number "27";
chr10	StringTie	exon	104193866	104194014	1000	-	.	gene_id "MSTRG.25132"; transcript_id "MSTRG.25132.60"; exon_number "28";
chr10	StringTie	exon	104196853	104196933	1000	-	.	gene_id "MSTRG.25132"; transcript_id "MSTRG.25132.60"; exon_number "29";
chr10	StringTie	exon	104197922	104198038	1000	-	.	gene_id "MSTRG.25132"; transcript_id "MSTRG.25132.60"; exon_number "30";
chr10	StringTie	exon	104203672	104203803	1000	-	.	gene_id "MSTRG.25132"; transcript_id "MSTRG.25132.60"; exon_number "31";
chr10	StringTie	exon	104205963	104206030	1000	-	.	gene_id "MSTRG.25132"; transcript_id "MSTRG.25132.60"; exon_number "32";
chr10	StringTie	exon	104207665	104207824	1000	-	.	gene_id "MSTRG.25132"; transcript_id "MSTRG.25132.60"; exon_number "33";
chr10	StringTie	exon	104212007	104212157	1000	-	.	gene_id "MSTRG.25132"; transcript_id "MSTRG.25132.60"; exon_number "34";
chr10	StringTie	exon	104214259	104214426	1000	-	.	gene_id "MSTRG.25132"; transcript_id "MSTRG.25132.60"; exon_number "35";
chr10	StringTie	exon	104225461	104225557	1000	-	.	gene_id "MSTRG.25132"; transcript_id "MSTRG.25132.60"; exon_number "36";
chr10	StringTie	exon	104230590	104230842	1000	-	.	gene_id "MSTRG.25132"; transcript_id "MSTRG.25132.60"; exon_number "37";
chr10	StringTie	transcript	104162326	104176663	1000	-	.	gene_id "MSTRG.25132"; transcript_id "MSTRG.25132.62";
chr10	StringTie	exon	104162326	104162403	1000	-	.	gene_id "MSTRG.25132"; transcript_id "MSTRG.25132.62"; exon_number "1";
chr10	StringTie	exon	104164094	104164300	1000	-	.	gene_id "MSTRG.25132"; transcript_id "MSTRG.25132.62"; exon_number "2";
chr10	StringTie	exon	104176628	104176663	1000	-	.	gene_id "MSTRG.25132"; transcript_id "MSTRG.25132.62"; exon_number "3";
chr10	StringTie	transcript	104176739	104186118	1000	-	.	gene_id "MSTRG.25132"; transcript_id "MSTRG.25132.64";
chr10	StringTie	exon	104176739	104176759	1000	-	.	gene_id "MSTRG.25132"; transcript_id "MSTRG.25132.64"; exon_number "1";
chr10	StringTie	exon	104179029	104179106	1000	-	.	gene_id "MSTRG.25132"; transcript_id "MSTRG.25132.64"; exon_number "2";
chr10	StringTie	exon	104179840	104179932	1000	-	.	gene_id "MSTRG.25132"; transcript_id "MSTRG.25132.64"; exon_number "3";
chr10	StringTie	exon	104182366	104182513	1000	-	.	gene_id "MSTRG.25132"; transcript_id "MSTRG.25132.64"; exon_number "4";
chr10	StringTie	exon	104185016	104185146	1000	-	.	gene_id "MSTRG.25132"; transcript_id "MSTRG.25132.64"; exon_number "5";
chr10	StringTie	exon	104185974	104186118	1000	-	.	gene_id "MSTRG.25132"; transcript_id "MSTRG.25132.64"; exon_number "6";
chr10	StringTie	transcript	104188305	104232334	1000	-	.	gene_id "MSTRG.25132"; transcript_id "MSTRG.25132.65";
chr10	StringTie	exon	104188305	104188410	1000	-	.	gene_id "MSTRG.25132"; transcript_id "MSTRG.25132.65"; exon_number "1";
chr10	StringTie	exon	104192199	104192302	1000	-	.	gene_id "MSTRG.25132"; transcript_id "MSTRG.25132.65"; exon_number "2";
chr10	StringTie	exon	104193866	104194014	1000	-	.	gene_id "MSTRG.25132"; transcript_id "MSTRG.25132.65"; exon_number "3";
chr10	StringTie	exon	104196853	104196933	1000	-	.	gene_id "MSTRG.25132"; transcript_id "MSTRG.25132.65"; exon_number "4";
chr10	StringTie	exon	104197922	104198038	1000	-	.	gene_id "MSTRG.25132"; transcript_id "MSTRG.25132.65"; exon_number "5";
chr10	StringTie	exon	104205963	104206033	1000	-	.	gene_id "MSTRG.25132"; transcript_id "MSTRG.25132.65"; exon_number "6";
chr10	StringTie	exon	104207665	104207824	1000	-	.	gene_id "MSTRG.25132"; transcript_id "MSTRG.25132.65"; exon_number "7";
chr10	StringTie	exon	104212007	104212157	1000	-	.	gene_id "MSTRG.25132"; transcript_id "MSTRG.25132.65"; exon_number "8";
chr10	StringTie	exon	104214259	104214426	1000	-	.	gene_id "MSTRG.25132"; transcript_id "MSTRG.25132.65"; exon_number "9";
chr10	StringTie	exon	104225461	104225557	1000	-	.	gene_id "MSTRG.25132"; transcript_id "MSTRG.25132.65"; exon_number "10";
chr10	StringTie	exon	104230590	104230843	1000	-	.	gene_id "MSTRG.25132"; transcript_id "MSTRG.25132.65"; exon_number "11";
chr10	StringTie	exon	104232182	104232334	1000	-	.	gene_id "MSTRG.25132"; transcript_id "MSTRG.25132.65"; exon_number "12";
chr10	StringTie	transcript	104192133	104232355	1000	-	.	gene_id "MSTRG.25132"; transcript_id "MSTRG.25132.66";
chr10	StringTie	exon	104192133	104192302	1000	-	.	gene_id "MSTRG.25132"; transcript_id "MSTRG.25132.66"; exon_number "1";
chr10	StringTie	exon	104193866	104194014	1000	-	.	gene_id "MSTRG.25132"; transcript_id "MSTRG.25132.66"; exon_number "2";
chr10	StringTie	exon	104196853	104196933	1000	-	.	gene_id "MSTRG.25132"; transcript_id "MSTRG.25132.66"; exon_number "3";
chr10	StringTie	exon	104197922	104198038	1000	-	.	gene_id "MSTRG.25132"; transcript_id "MSTRG.25132.66"; exon_number "4";
chr10	StringTie	exon	104205963	104206033	1000	-	.	gene_id "MSTRG.25132"; transcript_id "MSTRG.25132.66"; exon_number "5";
chr10	StringTie	exon	104207665	104207824	1000	-	.	gene_id "MSTRG.25132"; transcript_id "MSTRG.25132.66"; exon_number "6";
chr10	StringTie	exon	104212007	104212157	1000	-	.	gene_id "MSTRG.25132"; transcript_id "MSTRG.25132.66"; exon_number "7";
chr10	StringTie	exon	104214259	104214426	1000	-	.	gene_id "MSTRG.25132"; transcript_id "MSTRG.25132.66"; exon_number "8";
chr10	StringTie	exon	104225461	104225557	1000	-	.	gene_id "MSTRG.25132"; transcript_id "MSTRG.25132.66"; exon_number "9";
chr10	StringTie	exon	104230590	104230843	1000	-	.	gene_id "MSTRG.25132"; transcript_id "MSTRG.25132.66"; exon_number "10";
chr10	StringTie	exon	104232310	104232355	1000	-	.	gene_id "MSTRG.25132"; transcript_id "MSTRG.25132.66"; exon_number "11";
chr10	StringTie	transcript	104194122	104232371	1000	-	.	gene_id "MSTRG.25132"; transcript_id "MSTRG.25132.68";
chr10	StringTie	exon	104194122	104194532	1000	-	.	gene_id "MSTRG.25132"; transcript_id "MSTRG.25132.68"; exon_number "1";
chr10	StringTie	exon	104196853	104196933	1000	-	.	gene_id "MSTRG.25132"; transcript_id "MSTRG.25132.68"; exon_number "2";
chr10	StringTie	exon	104197922	104198038	1000	-	.	gene_id "MSTRG.25132"; transcript_id "MSTRG.25132.68"; exon_number "3";
chr10	StringTie	exon	104205963	104206033	1000	-	.	gene_id "MSTRG.25132"; transcript_id "MSTRG.25132.68"; exon_number "4";
chr10	StringTie	exon	104207665	104207824	1000	-	.	gene_id "MSTRG.25132"; transcript_id "MSTRG.25132.68"; exon_number "5";
chr10	StringTie	exon	104212007	104212157	1000	-	.	gene_id "MSTRG.25132"; transcript_id "MSTRG.25132.68"; exon_number "6";
chr10	StringTie	exon	104214259	104214426	1000	-	.	gene_id "MSTRG.25132"; transcript_id "MSTRG.25132.68"; exon_number "7";
chr10	StringTie	exon	104225461	104225557	1000	-	.	gene_id "MSTRG.25132"; transcript_id "MSTRG.25132.68"; exon_number "8";
chr10	StringTie	exon	104230590	104230843	1000	-	.	gene_id "MSTRG.25132"; transcript_id "MSTRG.25132.68"; exon_number "9";
chr10	StringTie	exon	104232182	104232371	1000	-	.	gene_id "MSTRG.25132"; transcript_id "MSTRG.25132.68"; exon_number "10";
chr10	StringTie	transcript	104194398	104232388	1000	-	.	gene_id "MSTRG.25132"; transcript_id "MSTRG.25132.69";
chr10	StringTie	exon	104194398	104194532	1000	-	.	gene_id "MSTRG.25132"; transcript_id "MSTRG.25132.69"; exon_number "1";
chr10	StringTie	exon	104196853	104196933	1000	-	.	gene_id "MSTRG.25132"; transcript_id "MSTRG.25132.69"; exon_number "2";
chr10	StringTie	exon	104197922	104198038	1000	-	.	gene_id "MSTRG.25132"; transcript_id "MSTRG.25132.69"; exon_number "3";
chr10	StringTie	exon	104203672	104203803	1000	-	.	gene_id "MSTRG.25132"; transcript_id "MSTRG.25132.69"; exon_number "4";
chr10	StringTie	exon	104205963	104206033	1000	-	.	gene_id "MSTRG.25132"; transcript_id "MSTRG.25132.69"; exon_number "5";
chr10	StringTie	exon	104207665	104207824	1000	-	.	gene_id "MSTRG.25132"; transcript_id "MSTRG.25132.69"; exon_number "6";
chr10	StringTie	exon	104212007	104212157	1000	-	.	gene_id "MSTRG.25132"; transcript_id "MSTRG.25132.69"; exon_number "7";
chr10	StringTie	exon	104214259	104214426	1000	-	.	gene_id "MSTRG.25132"; transcript_id "MSTRG.25132.69"; exon_number "8";
chr10	StringTie	exon	104225461	104225557	1000	-	.	gene_id "MSTRG.25132"; transcript_id "MSTRG.25132.69"; exon_number "9";
chr10	StringTie	exon	104230590	104230843	1000	-	.	gene_id "MSTRG.25132"; transcript_id "MSTRG.25132.69"; exon_number "10";
chr10	StringTie	exon	104232182	104232388	1000	-	.	gene_id "MSTRG.25132"; transcript_id "MSTRG.25132.69"; exon_number "11";
chr10	StringTie	transcript	104129545	104207823	1000	-	.	gene_id "MSTRG.25132"; transcript_id "MSTRG.25132.7";
chr10	StringTie	exon	104129545	104130305	1000	-	.	gene_id "MSTRG.25132"; transcript_id "MSTRG.25132.7"; exon_number "1";
chr10	StringTie	exon	104131331	104131484	1000	-	.	gene_id "MSTRG.25132"; transcript_id "MSTRG.25132.7"; exon_number "2";
chr10	StringTie	exon	104132116	104132196	1000	-	.	gene_id "MSTRG.25132"; transcript_id "MSTRG.25132.7"; exon_number "3";
chr10	StringTie	exon	104133620	104133784	1000	-	.	gene_id "MSTRG.25132"; transcript_id "MSTRG.25132.7"; exon_number "4";
chr10	StringTie	exon	104140842	104141001	1000	-	.	gene_id "MSTRG.25132"; transcript_id "MSTRG.25132.7"; exon_number "5";
chr10	StringTie	exon	104142281	104142393	1000	-	.	gene_id "MSTRG.25132"; transcript_id "MSTRG.25132.7"; exon_number "6";
chr10	StringTie	exon	104143426	104143639	1000	-	.	gene_id "MSTRG.25132"; transcript_id "MSTRG.25132.7"; exon_number "7";
chr10	StringTie	exon	104145476	104147998	1000	-	.	gene_id "MSTRG.25132"; transcript_id "MSTRG.25132.7"; exon_number "8";
chr10	StringTie	exon	104152607	104152726	1000	-	.	gene_id "MSTRG.25132"; transcript_id "MSTRG.25132.7"; exon_number "9";
chr10	StringTie	exon	104161037	104161162	1000	-	.	gene_id "MSTRG.25132"; transcript_id "MSTRG.25132.7"; exon_number "10";
chr10	StringTie	exon	104161961	104162041	1000	-	.	gene_id "MSTRG.25132"; transcript_id "MSTRG.25132.7"; exon_number "11";
chr10	StringTie	exon	104162317	104162403	1000	-	.	gene_id "MSTRG.25132"; transcript_id "MSTRG.25132.7"; exon_number "12";
chr10	StringTie	exon	104164094	104167737	1000	-	.	gene_id "MSTRG.25132"; transcript_id "MSTRG.25132.7"; exon_number "13";
chr10	StringTie	exon	104168744	104168848	1000	-	.	gene_id "MSTRG.25132"; transcript_id "MSTRG.25132.7"; exon_number "14";
chr10	StringTie	exon	104172410	104172535	1000	-	.	gene_id "MSTRG.25132"; transcript_id "MSTRG.25132.7"; exon_number "15";
chr10	StringTie	exon	104179029	104179106	1000	-	.	gene_id "MSTRG.25132"; transcript_id "MSTRG.25132.7"; exon_number "16";
chr10	StringTie	exon	104179840	104179932	1000	-	.	gene_id "MSTRG.25132"; transcript_id "MSTRG.25132.7"; exon_number "17";
chr10	StringTie	exon	104182366	104182513	1000	-	.	gene_id "MSTRG.25132"; transcript_id "MSTRG.25132.7"; exon_number "18";
chr10	StringTie	exon	104185016	104185146	1000	-	.	gene_id "MSTRG.25132"; transcript_id "MSTRG.25132.7"; exon_number "19";
chr10	StringTie	exon	104185974	104186123	1000	-	.	gene_id "MSTRG.25132"; transcript_id "MSTRG.25132.7"; exon_number "20";
chr10	StringTie	exon	104187320	104187492	1000	-	.	gene_id "MSTRG.25132"; transcript_id "MSTRG.25132.7"; exon_number "21";
chr10	StringTie	exon	104188270	104188410	1000	-	.	gene_id "MSTRG.25132"; transcript_id "MSTRG.25132.7"; exon_number "22";
chr10	StringTie	exon	104192199	104192302	1000	-	.	gene_id "MSTRG.25132"; transcript_id "MSTRG.25132.7"; exon_number "23";
chr10	StringTie	exon	104193866	104198038	1000	-	.	gene_id "MSTRG.25132"; transcript_id "MSTRG.25132.7"; exon_number "24";
chr10	StringTie	exon	104205963	104206033	1000	-	.	gene_id "MSTRG.25132"; transcript_id "MSTRG.25132.7"; exon_number "25";
chr10	StringTie	exon	104207665	104207823	1000	-	.	gene_id "MSTRG.25132"; transcript_id "MSTRG.25132.7"; exon_number "26";
chr10	StringTie	transcript	104209629	104232336	1000	-	.	gene_id "MSTRG.25132"; transcript_id "MSTRG.25132.71";
chr10	StringTie	exon	104209629	104209826	1000	-	.	gene_id "MSTRG.25132"; transcript_id "MSTRG.25132.71"; exon_number "1";
chr10	StringTie	exon	104212007	104212157	1000	-	.	gene_id "MSTRG.25132"; transcript_id "MSTRG.25132.71"; exon_number "2";
chr10	StringTie	exon	104214259	104214426	1000	-	.	gene_id "MSTRG.25132"; transcript_id "MSTRG.25132.71"; exon_number "3";
chr10	StringTie	exon	104232182	104232336	1000	-	.	gene_id "MSTRG.25132"; transcript_id "MSTRG.25132.71"; exon_number "4";
chr10	StringTie	transcript	104129554	104232361	1000	-	.	gene_id "MSTRG.25132"; transcript_id "MSTRG.25132.8";
chr10	StringTie	exon	104129554	104130305	1000	-	.	gene_id "MSTRG.25132"; transcript_id "MSTRG.25132.8"; exon_number "1";
chr10	StringTie	exon	104131331	104131484	1000	-	.	gene_id "MSTRG.25132"; transcript_id "MSTRG.25132.8"; exon_number "2";
chr10	StringTie	exon	104132116	104132196	1000	-	.	gene_id "MSTRG.25132"; transcript_id "MSTRG.25132.8"; exon_number "3";
chr10	StringTie	exon	104132773	104132831	1000	-	.	gene_id "MSTRG.25132"; transcript_id "MSTRG.25132.8"; exon_number "4";
chr10	StringTie	exon	104133620	104133784	1000	-	.	gene_id "MSTRG.25132"; transcript_id "MSTRG.25132.8"; exon_number "5";
chr10	StringTie	exon	104140842	104141001	1000	-	.	gene_id "MSTRG.25132"; transcript_id "MSTRG.25132.8"; exon_number "6";
chr10	StringTie	exon	104142281	104142393	1000	-	.	gene_id "MSTRG.25132"; transcript_id "MSTRG.25132.8"; exon_number "7";
chr10	StringTie	exon	104143426	104143639	1000	-	.	gene_id "MSTRG.25132"; transcript_id "MSTRG.25132.8"; exon_number "8";
chr10	StringTie	exon	104145476	104145564	1000	-	.	gene_id "MSTRG.25132"; transcript_id "MSTRG.25132.8"; exon_number "9";
chr10	StringTie	exon	104146263	104146349	1000	-	.	gene_id "MSTRG.25132"; transcript_id "MSTRG.25132.8"; exon_number "10";
chr10	StringTie	exon	104147891	104147998	1000	-	.	gene_id "MSTRG.25132"; transcript_id "MSTRG.25132.8"; exon_number "11";
chr10	StringTie	exon	104152607	104152726	1000	-	.	gene_id "MSTRG.25132"; transcript_id "MSTRG.25132.8"; exon_number "12";
chr10	StringTie	exon	104161037	104161162	1000	-	.	gene_id "MSTRG.25132"; transcript_id "MSTRG.25132.8"; exon_number "13";
chr10	StringTie	exon	104161961	104162041	1000	-	.	gene_id "MSTRG.25132"; transcript_id "MSTRG.25132.8"; exon_number "14";
chr10	StringTie	exon	104162317	104162403	1000	-	.	gene_id "MSTRG.25132"; transcript_id "MSTRG.25132.8"; exon_number "15";
chr10	StringTie	exon	104164094	104164300	1000	-	.	gene_id "MSTRG.25132"; transcript_id "MSTRG.25132.8"; exon_number "16";
chr10	StringTie	exon	104166488	104166718	1000	-	.	gene_id "MSTRG.25132"; transcript_id "MSTRG.25132.8"; exon_number "17";
chr10	StringTie	exon	104167621	104167737	1000	-	.	gene_id "MSTRG.25132"; transcript_id "MSTRG.25132.8"; exon_number "18";
chr10	StringTie	exon	104168744	104168848	1000	-	.	gene_id "MSTRG.25132"; transcript_id "MSTRG.25132.8"; exon_number "19";
chr10	StringTie	exon	104172410	104172535	1000	-	.	gene_id "MSTRG.25132"; transcript_id "MSTRG.25132.8"; exon_number "20";
chr10	StringTie	exon	104179029	104179106	1000	-	.	gene_id "MSTRG.25132"; transcript_id "MSTRG.25132.8"; exon_number "21";
chr10	StringTie	exon	104179840	104179932	1000	-	.	gene_id "MSTRG.25132"; transcript_id "MSTRG.25132.8"; exon_number "22";
chr10	StringTie	exon	104182366	104182513	1000	-	.	gene_id "MSTRG.25132"; transcript_id "MSTRG.25132.8"; exon_number "23";
chr10	StringTie	exon	104185016	104185146	1000	-	.	gene_id "MSTRG.25132"; transcript_id "MSTRG.25132.8"; exon_number "24";
chr10	StringTie	exon	104185974	104186123	1000	-	.	gene_id "MSTRG.25132"; transcript_id "MSTRG.25132.8"; exon_number "25";
chr10	StringTie	exon	104187320	104187492	1000	-	.	gene_id "MSTRG.25132"; transcript_id "MSTRG.25132.8"; exon_number "26";
chr10	StringTie	exon	104188270	104188410	1000	-	.	gene_id "MSTRG.25132"; transcript_id "MSTRG.25132.8"; exon_number "27";
chr10	StringTie	exon	104192199	104194014	1000	-	.	gene_id "MSTRG.25132"; transcript_id "MSTRG.25132.8"; exon_number "28";
chr10	StringTie	exon	104196853	104196933	1000	-	.	gene_id "MSTRG.25132"; transcript_id "MSTRG.25132.8"; exon_number "29";
chr10	StringTie	exon	104197922	104198038	1000	-	.	gene_id "MSTRG.25132"; transcript_id "MSTRG.25132.8"; exon_number "30";
chr10	StringTie	exon	104203672	104206033	1000	-	.	gene_id "MSTRG.25132"; transcript_id "MSTRG.25132.8"; exon_number "31";
chr10	StringTie	exon	104207665	104207824	1000	-	.	gene_id "MSTRG.25132"; transcript_id "MSTRG.25132.8"; exon_number "32";
chr10	StringTie	exon	104212007	104212157	1000	-	.	gene_id "MSTRG.25132"; transcript_id "MSTRG.25132.8"; exon_number "33";
chr10	StringTie	exon	104214259	104214426	1000	-	.	gene_id "MSTRG.25132"; transcript_id "MSTRG.25132.8"; exon_number "34";
chr10	StringTie	exon	104230590	104230843	1000	-	.	gene_id "MSTRG.25132"; transcript_id "MSTRG.25132.8"; exon_number "35";
chr10	StringTie	exon	104232182	104232361	1000	-	.	gene_id "MSTRG.25132"; transcript_id "MSTRG.25132.8"; exon_number "36";
chr10	StringTie	transcript	104129596	104232348	1000	-	.	gene_id "MSTRG.25132"; transcript_id "MSTRG.25132.9";
chr10	StringTie	exon	104129596	104130305	1000	-	.	gene_id "MSTRG.25132"; transcript_id "MSTRG.25132.9"; exon_number "1";
chr10	StringTie	exon	104131331	104131484	1000	-	.	gene_id "MSTRG.25132"; transcript_id "MSTRG.25132.9"; exon_number "2";
chr10	StringTie	exon	104132116	104132196	1000	-	.	gene_id "MSTRG.25132"; transcript_id "MSTRG.25132.9"; exon_number "3";
chr10	StringTie	exon	104133620	104133784	1000	-	.	gene_id "MSTRG.25132"; transcript_id "MSTRG.25132.9"; exon_number "4";
chr10	StringTie	exon	104140842	104141001	1000	-	.	gene_id "MSTRG.25132"; transcript_id "MSTRG.25132.9"; exon_number "5";
chr10	StringTie	exon	104142281	104142393	1000	-	.	gene_id "MSTRG.25132"; transcript_id "MSTRG.25132.9"; exon_number "6";
chr10	StringTie	exon	104143426	104143639	1000	-	.	gene_id "MSTRG.25132"; transcript_id "MSTRG.25132.9"; exon_number "7";
chr10	StringTie	exon	104145476	104145564	1000	-	.	gene_id "MSTRG.25132"; transcript_id "MSTRG.25132.9"; exon_number "8";
chr10	StringTie	exon	104146263	104146349	1000	-	.	gene_id "MSTRG.25132"; transcript_id "MSTRG.25132.9"; exon_number "9";
chr10	StringTie	exon	104147891	104147998	1000	-	.	gene_id "MSTRG.25132"; transcript_id "MSTRG.25132.9"; exon_number "10";
chr10	StringTie	exon	104152607	104152726	1000	-	.	gene_id "MSTRG.25132"; transcript_id "MSTRG.25132.9"; exon_number "11";
chr10	StringTie	exon	104161037	104161162	1000	-	.	gene_id "MSTRG.25132"; transcript_id "MSTRG.25132.9"; exon_number "12";
chr10	StringTie	exon	104161961	104162041	1000	-	.	gene_id "MSTRG.25132"; transcript_id "MSTRG.25132.9"; exon_number "13";
chr10	StringTie	exon	104162317	104162403	1000	-	.	gene_id "MSTRG.25132"; transcript_id "MSTRG.25132.9"; exon_number "14";
chr10	StringTie	exon	104164094	104164300	1000	-	.	gene_id "MSTRG.25132"; transcript_id "MSTRG.25132.9"; exon_number "15";
chr10	StringTie	exon	104166488	104166718	1000	-	.	gene_id "MSTRG.25132"; transcript_id "MSTRG.25132.9"; exon_number "16";
chr10	StringTie	exon	104167621	104167737	1000	-	.	gene_id "MSTRG.25132"; transcript_id "MSTRG.25132.9"; exon_number "17";
chr10	StringTie	exon	104168744	104168848	1000	-	.	gene_id "MSTRG.25132"; transcript_id "MSTRG.25132.9"; exon_number "18";
chr10	StringTie	exon	104172410	104172535	1000	-	.	gene_id "MSTRG.25132"; transcript_id "MSTRG.25132.9"; exon_number "19";
chr10	StringTie	exon	104179029	104179106	1000	-	.	gene_id "MSTRG.25132"; transcript_id "MSTRG.25132.9"; exon_number "20";
chr10	StringTie	exon	104179840	104179932	1000	-	.	gene_id "MSTRG.25132"; transcript_id "MSTRG.25132.9"; exon_number "21";
chr10	StringTie	exon	104182366	104182513	1000	-	.	gene_id "MSTRG.25132"; transcript_id "MSTRG.25132.9"; exon_number "22";
chr10	StringTie	exon	104185000	104185146	1000	-	.	gene_id "MSTRG.25132"; transcript_id "MSTRG.25132.9"; exon_number "23";
chr10	StringTie	exon	104185974	104186123	1000	-	.	gene_id "MSTRG.25132"; transcript_id "MSTRG.25132.9"; exon_number "24";
chr10	StringTie	exon	104187320	104187492	1000	-	.	gene_id "MSTRG.25132"; transcript_id "MSTRG.25132.9"; exon_number "25";
chr10	StringTie	exon	104188270	104188410	1000	-	.	gene_id "MSTRG.25132"; transcript_id "MSTRG.25132.9"; exon_number "26";
chr10	StringTie	exon	104192199	104192302	1000	-	.	gene_id "MSTRG.25132"; transcript_id "MSTRG.25132.9"; exon_number "27";
chr10	StringTie	exon	104193866	104194014	1000	-	.	gene_id "MSTRG.25132"; transcript_id "MSTRG.25132.9"; exon_number "28";
chr10	StringTie	exon	104196853	104196933	1000	-	.	gene_id "MSTRG.25132"; transcript_id "MSTRG.25132.9"; exon_number "29";
chr10	StringTie	exon	104197922	104198038	1000	-	.	gene_id "MSTRG.25132"; transcript_id "MSTRG.25132.9"; exon_number "30";
chr10	StringTie	exon	104203672	104203803	1000	-	.	gene_id "MSTRG.25132"; transcript_id "MSTRG.25132.9"; exon_number "31";
chr10	StringTie	exon	104205963	104206033	1000	-	.	gene_id "MSTRG.25132"; transcript_id "MSTRG.25132.9"; exon_number "32";
chr10	StringTie	exon	104207665	104207824	1000	-	.	gene_id "MSTRG.25132"; transcript_id "MSTRG.25132.9"; exon_number "33";
chr10	StringTie	exon	104212007	104212157	1000	-	.	gene_id "MSTRG.25132"; transcript_id "MSTRG.25132.9"; exon_number "34";
chr10	StringTie	exon	104214259	104214426	1000	-	.	gene_id "MSTRG.25132"; transcript_id "MSTRG.25132.9"; exon_number "35";
chr10	StringTie	exon	104225461	104225557	1000	-	.	gene_id "MSTRG.25132"; transcript_id "MSTRG.25132.9"; exon_number "36";
chr10	StringTie	exon	104230590	104230843	1000	-	.	gene_id "MSTRG.25132"; transcript_id "MSTRG.25132.9"; exon_number "37";
chr10	StringTie	exon	104232182	104232348	1000	-	.	gene_id "MSTRG.25132"; transcript_id "MSTRG.25132.9"; exon_number "38";
chr10	StringTie	transcript	104218789	104218883	1000	-	.	gene_id "MSTRG.25133"; transcript_id "ENST00000385298"; gene_name "MIR609"; ref_gene_id "ENSG00000208033";
chr10	StringTie	exon	104218789	104218883	1000	-	.	gene_id "MSTRG.25133"; transcript_id "ENST00000385298"; exon_number "1"; gene_name "MIR609"; ref_gene_id "ENSG00000208033";
chr10	StringTie	transcript	104269181	104299411	1000	+	.	gene_id "MSTRG.25134"; transcript_id "ENST00000338595"; gene_name "GSTO2"; ref_gene_id "ENSG00000065621";
chr10	StringTie	exon	104269181	104269269	1000	+	.	gene_id "MSTRG.25134"; transcript_id "ENST00000338595"; exon_number "1"; gene_name "GSTO2"; ref_gene_id "ENSG00000065621";
chr10	StringTie	exon	104274685	104274949	1000	+	.	gene_id "MSTRG.25134"; transcript_id "ENST00000338595"; exon_number "2"; gene_name "GSTO2"; ref_gene_id "ENSG00000065621";
chr10	StringTie	exon	104275226	104275334	1000	+	.	gene_id "MSTRG.25134"; transcript_id "ENST00000338595"; exon_number "3"; gene_name "GSTO2"; ref_gene_id "ENSG00000065621";
chr10	StringTie	exon	104277894	104278116	1000	+	.	gene_id "MSTRG.25134"; transcript_id "ENST00000338595"; exon_number "4"; gene_name "GSTO2"; ref_gene_id "ENSG00000065621";
chr10	StringTie	exon	104279370	104279471	1000	+	.	gene_id "MSTRG.25134"; transcript_id "ENST00000338595"; exon_number "5"; gene_name "GSTO2"; ref_gene_id "ENSG00000065621";
chr10	StringTie	exon	104297578	104297684	1000	+	.	gene_id "MSTRG.25134"; transcript_id "ENST00000338595"; exon_number "6"; gene_name "GSTO2"; ref_gene_id "ENSG00000065621";
chr10	StringTie	exon	104299128	104299411	1000	+	.	gene_id "MSTRG.25134"; transcript_id "ENST00000338595"; exon_number "7"; gene_name "GSTO2"; ref_gene_id "ENSG00000065621";
chr10	StringTie	transcript	104275162	104304945	1000	+	.	gene_id "MSTRG.25134"; transcript_id "ENST00000369707"; gene_name "GSTO2"; ref_gene_id "ENSG00000065621";
chr10	StringTie	exon	104275162	104275334	1000	+	.	gene_id "MSTRG.25134"; transcript_id "ENST00000369707"; exon_number "1"; gene_name "GSTO2"; ref_gene_id "ENSG00000065621";
chr10	StringTie	exon	104277894	104278116	1000	+	.	gene_id "MSTRG.25134"; transcript_id "ENST00000369707"; exon_number "2"; gene_name "GSTO2"; ref_gene_id "ENSG00000065621";
chr10	StringTie	exon	104279370	104279471	1000	+	.	gene_id "MSTRG.25134"; transcript_id "ENST00000369707"; exon_number "3"; gene_name "GSTO2"; ref_gene_id "ENSG00000065621";
chr10	StringTie	exon	104297578	104297684	1000	+	.	gene_id "MSTRG.25134"; transcript_id "ENST00000369707"; exon_number "4"; gene_name "GSTO2"; ref_gene_id "ENSG00000065621";
chr10	StringTie	exon	104299128	104304945	1000	+	.	gene_id "MSTRG.25134"; transcript_id "ENST00000369707"; exon_number "5"; gene_name "GSTO2"; ref_gene_id "ENSG00000065621";
chr10	StringTie	transcript	104254710	104267459	1000	+	.	gene_id "MSTRG.25134"; transcript_id "ENST00000369710"; gene_name "GSTO1"; ref_gene_id "ENSG00000148834";
chr10	StringTie	exon	104254710	104254962	1000	+	.	gene_id "MSTRG.25134"; transcript_id "ENST00000369710"; exon_number "1"; gene_name "GSTO1"; ref_gene_id "ENSG00000148834";
chr10	StringTie	exon	104255163	104255271	1000	+	.	gene_id "MSTRG.25134"; transcript_id "ENST00000369710"; exon_number "2"; gene_name "GSTO1"; ref_gene_id "ENSG00000148834";
chr10	StringTie	exon	104259576	104259798	1000	+	.	gene_id "MSTRG.25134"; transcript_id "ENST00000369710"; exon_number "3"; gene_name "GSTO1"; ref_gene_id "ENSG00000148834";
chr10	StringTie	exon	104266084	104266190	1000	+	.	gene_id "MSTRG.25134"; transcript_id "ENST00000369710"; exon_number "4"; gene_name "GSTO1"; ref_gene_id "ENSG00000148834";
chr10	StringTie	exon	104267252	104267459	1000	+	.	gene_id "MSTRG.25134"; transcript_id "ENST00000369710"; exon_number "5"; gene_name "GSTO1"; ref_gene_id "ENSG00000148834";
chr10	StringTie	transcript	104254735	104267457	1000	+	.	gene_id "MSTRG.25134"; transcript_id "ENST00000369713"; gene_name "GSTO1"; ref_gene_id "ENSG00000148834";
chr10	StringTie	exon	104254735	104254962	1000	+	.	gene_id "MSTRG.25134"; transcript_id "ENST00000369713"; exon_number "1"; gene_name "GSTO1"; ref_gene_id "ENSG00000148834";
chr10	StringTie	exon	104255163	104255271	1000	+	.	gene_id "MSTRG.25134"; transcript_id "ENST00000369713"; exon_number "2"; gene_name "GSTO1"; ref_gene_id "ENSG00000148834";
chr10	StringTie	exon	104259576	104259798	1000	+	.	gene_id "MSTRG.25134"; transcript_id "ENST00000369713"; exon_number "3"; gene_name "GSTO1"; ref_gene_id "ENSG00000148834";
chr10	StringTie	exon	104262979	104263077	1000	+	.	gene_id "MSTRG.25134"; transcript_id "ENST00000369713"; exon_number "4"; gene_name "GSTO1"; ref_gene_id "ENSG00000148834";
chr10	StringTie	exon	104266084	104266190	1000	+	.	gene_id "MSTRG.25134"; transcript_id "ENST00000369713"; exon_number "5"; gene_name "GSTO1"; ref_gene_id "ENSG00000148834";
chr10	StringTie	exon	104267252	104267457	1000	+	.	gene_id "MSTRG.25134"; transcript_id "ENST00000369713"; exon_number "6"; gene_name "GSTO1"; ref_gene_id "ENSG00000148834";
chr10	StringTie	transcript	104255163	104267404	1000	+	.	gene_id "MSTRG.25134"; transcript_id "ENST00000432659"; gene_name "GSTO1"; ref_gene_id "ENSG00000148834";
chr10	StringTie	exon	104255163	104255271	1000	+	.	gene_id "MSTRG.25134"; transcript_id "ENST00000432659"; exon_number "1"; gene_name "GSTO1"; ref_gene_id "ENSG00000148834";
chr10	StringTie	exon	104259576	104259798	1000	+	.	gene_id "MSTRG.25134"; transcript_id "ENST00000432659"; exon_number "2"; gene_name "GSTO1"; ref_gene_id "ENSG00000148834";
chr10	StringTie	exon	104266084	104266190	1000	+	.	gene_id "MSTRG.25134"; transcript_id "ENST00000432659"; exon_number "3"; gene_name "GSTO1"; ref_gene_id "ENSG00000148834";
chr10	StringTie	exon	104267252	104267404	1000	+	.	gene_id "MSTRG.25134"; transcript_id "ENST00000432659"; exon_number "4"; gene_name "GSTO1"; ref_gene_id "ENSG00000148834";
chr10	StringTie	transcript	104323369	104327004	1000	+	.	gene_id "MSTRG.25134"; transcript_id "ENST00000434792"; gene_name "RP11-127L20.3"; ref_gene_id "ENSG00000228261";
chr10	StringTie	exon	104323369	104323570	1000	+	.	gene_id "MSTRG.25134"; transcript_id "ENST00000434792"; exon_number "1"; gene_name "RP11-127L20.3"; ref_gene_id "ENSG00000228261";
chr10	StringTie	exon	104323938	104324023	1000	+	.	gene_id "MSTRG.25134"; transcript_id "ENST00000434792"; exon_number "2"; gene_name "RP11-127L20.3"; ref_gene_id "ENSG00000228261";
chr10	StringTie	exon	104326339	104327004	1000	+	.	gene_id "MSTRG.25134"; transcript_id "ENST00000434792"; exon_number "3"; gene_name "RP11-127L20.3"; ref_gene_id "ENSG00000228261";
chr10	StringTie	transcript	104254986	104267365	1000	+	.	gene_id "MSTRG.25134"; transcript_id "ENST00000445155"; gene_name "GSTO1"; ref_gene_id "ENSG00000148834";
chr10	StringTie	exon	104254986	104255271	1000	+	.	gene_id "MSTRG.25134"; transcript_id "ENST00000445155"; exon_number "1"; gene_name "GSTO1"; ref_gene_id "ENSG00000148834";
chr10	StringTie	exon	104259576	104259798	1000	+	.	gene_id "MSTRG.25134"; transcript_id "ENST00000445155"; exon_number "2"; gene_name "GSTO1"; ref_gene_id "ENSG00000148834";
chr10	StringTie	exon	104262979	104263077	1000	+	.	gene_id "MSTRG.25134"; transcript_id "ENST00000445155"; exon_number "3"; gene_name "GSTO1"; ref_gene_id "ENSG00000148834";
chr10	StringTie	exon	104266084	104266190	1000	+	.	gene_id "MSTRG.25134"; transcript_id "ENST00000445155"; exon_number "4"; gene_name "GSTO1"; ref_gene_id "ENSG00000148834";
chr10	StringTie	exon	104267252	104267365	1000	+	.	gene_id "MSTRG.25134"; transcript_id "ENST00000445155"; exon_number "5"; gene_name "GSTO1"; ref_gene_id "ENSG00000148834";
chr10	StringTie	transcript	104268873	104299417	1000	+	.	gene_id "MSTRG.25134"; transcript_id "ENST00000450629"; gene_name "GSTO2"; ref_gene_id "ENSG00000065621";
chr10	StringTie	exon	104268873	104269269	1000	+	.	gene_id "MSTRG.25134"; transcript_id "ENST00000450629"; exon_number "1"; gene_name "GSTO2"; ref_gene_id "ENSG00000065621";
chr10	StringTie	exon	104274685	104274949	1000	+	.	gene_id "MSTRG.25134"; transcript_id "ENST00000450629"; exon_number "2"; gene_name "GSTO2"; ref_gene_id "ENSG00000065621";
chr10	StringTie	exon	104275226	104275334	1000	+	.	gene_id "MSTRG.25134"; transcript_id "ENST00000450629"; exon_number "3"; gene_name "GSTO2"; ref_gene_id "ENSG00000065621";
chr10	StringTie	exon	104277894	104278116	1000	+	.	gene_id "MSTRG.25134"; transcript_id "ENST00000450629"; exon_number "4"; gene_name "GSTO2"; ref_gene_id "ENSG00000065621";
chr10	StringTie	exon	104297578	104297684	1000	+	.	gene_id "MSTRG.25134"; transcript_id "ENST00000450629"; exon_number "5"; gene_name "GSTO2"; ref_gene_id "ENSG00000065621";
chr10	StringTie	exon	104299128	104299417	1000	+	.	gene_id "MSTRG.25134"; transcript_id "ENST00000450629"; exon_number "6"; gene_name "GSTO2"; ref_gene_id "ENSG00000065621";
chr10	StringTie	transcript	104285938	104299418	1000	+	.	gene_id "MSTRG.25134"; transcript_id "ENST00000467629"; gene_name "GSTO2"; ref_gene_id "ENSG00000065621";
chr10	StringTie	exon	104285938	104285990	1000	+	.	gene_id "MSTRG.25134"; transcript_id "ENST00000467629"; exon_number "1"; gene_name "GSTO2"; ref_gene_id "ENSG00000065621";
chr10	StringTie	exon	104294985	104295109	1000	+	.	gene_id "MSTRG.25134"; transcript_id "ENST00000467629"; exon_number "2"; gene_name "GSTO2"; ref_gene_id "ENSG00000065621";
chr10	StringTie	exon	104297578	104297684	1000	+	.	gene_id "MSTRG.25134"; transcript_id "ENST00000467629"; exon_number "3"; gene_name "GSTO2"; ref_gene_id "ENSG00000065621";
chr10	StringTie	exon	104299128	104299418	1000	+	.	gene_id "MSTRG.25134"; transcript_id "ENST00000467629"; exon_number "4"; gene_name "GSTO2"; ref_gene_id "ENSG00000065621";
chr10	StringTie	transcript	104235356	104259798	1000	+	.	gene_id "MSTRG.25134"; transcript_id "ENST00000470554"; gene_name "GSTO1"; ref_gene_id "ENSG00000148834";
chr10	StringTie	exon	104235356	104235436	1000	+	.	gene_id "MSTRG.25134"; transcript_id "ENST00000470554"; exon_number "1"; gene_name "GSTO1"; ref_gene_id "ENSG00000148834";
chr10	StringTie	exon	104252166	104252189	1000	+	.	gene_id "MSTRG.25134"; transcript_id "ENST00000470554"; exon_number "2"; gene_name "GSTO1"; ref_gene_id "ENSG00000148834";
chr10	StringTie	exon	104254464	104254573	1000	+	.	gene_id "MSTRG.25134"; transcript_id "ENST00000470554"; exon_number "3"; gene_name "GSTO1"; ref_gene_id "ENSG00000148834";
chr10	StringTie	exon	104255163	104255271	1000	+	.	gene_id "MSTRG.25134"; transcript_id "ENST00000470554"; exon_number "4"; gene_name "GSTO1"; ref_gene_id "ENSG00000148834";
chr10	StringTie	exon	104259576	104259798	1000	+	.	gene_id "MSTRG.25134"; transcript_id "ENST00000470554"; exon_number "5"; gene_name "GSTO1"; ref_gene_id "ENSG00000148834";
chr10	StringTie	transcript	104312141	104313881	1000	+	.	gene_id "MSTRG.25134"; transcript_id "ENST00000472915"; gene_name "RP11-127L20.5"; ref_gene_id "ENSG00000270075";
chr10	StringTie	exon	104312141	104312227	1000	+	.	gene_id "MSTRG.25134"; transcript_id "ENST00000472915"; exon_number "1"; gene_name "RP11-127L20.5"; ref_gene_id "ENSG00000270075";
chr10	StringTie	exon	104313725	104313881	1000	+	.	gene_id "MSTRG.25134"; transcript_id "ENST00000472915"; exon_number "2"; gene_name "RP11-127L20.5"; ref_gene_id "ENSG00000270075";
chr10	StringTie	transcript	104274898	104299414	1000	+	.	gene_id "MSTRG.25134"; transcript_id "ENST00000473401"; gene_name "GSTO2"; ref_gene_id "ENSG00000065621";
chr10	StringTie	exon	104274898	104274949	1000	+	.	gene_id "MSTRG.25134"; transcript_id "ENST00000473401"; exon_number "1"; gene_name "GSTO2"; ref_gene_id "ENSG00000065621";
chr10	StringTie	exon	104277894	104278116	1000	+	.	gene_id "MSTRG.25134"; transcript_id "ENST00000473401"; exon_number "2"; gene_name "GSTO2"; ref_gene_id "ENSG00000065621";
chr10	StringTie	exon	104297578	104297684	1000	+	.	gene_id "MSTRG.25134"; transcript_id "ENST00000473401"; exon_number "3"; gene_name "GSTO2"; ref_gene_id "ENSG00000065621";
chr10	StringTie	exon	104299128	104299414	1000	+	.	gene_id "MSTRG.25134"; transcript_id "ENST00000473401"; exon_number "4"; gene_name "GSTO2"; ref_gene_id "ENSG00000065621";
chr10	StringTie	transcript	104274920	104291644	1000	+	.	gene_id "MSTRG.25134"; transcript_id "ENST00000477078"; gene_name "GSTO2"; ref_gene_id "ENSG00000065621";
chr10	StringTie	exon	104274920	104274949	1000	+	.	gene_id "MSTRG.25134"; transcript_id "ENST00000477078"; exon_number "1"; gene_name "GSTO2"; ref_gene_id "ENSG00000065621";
chr10	StringTie	exon	104277894	104278116	1000	+	.	gene_id "MSTRG.25134"; transcript_id "ENST00000477078"; exon_number "2"; gene_name "GSTO2"; ref_gene_id "ENSG00000065621";
chr10	StringTie	exon	104279370	104279471	1000	+	.	gene_id "MSTRG.25134"; transcript_id "ENST00000477078"; exon_number "3"; gene_name "GSTO2"; ref_gene_id "ENSG00000065621";
chr10	StringTie	exon	104285935	104285990	1000	+	.	gene_id "MSTRG.25134"; transcript_id "ENST00000477078"; exon_number "4"; gene_name "GSTO2"; ref_gene_id "ENSG00000065621";
chr10	StringTie	exon	104288383	104288488	1000	+	.	gene_id "MSTRG.25134"; transcript_id "ENST00000477078"; exon_number "5"; gene_name "GSTO2"; ref_gene_id "ENSG00000065621";
chr10	StringTie	exon	104291255	104291343	1000	+	.	gene_id "MSTRG.25134"; transcript_id "ENST00000477078"; exon_number "6"; gene_name "GSTO2"; ref_gene_id "ENSG00000065621";
chr10	StringTie	exon	104291488	104291644	1000	+	.	gene_id "MSTRG.25134"; transcript_id "ENST00000477078"; exon_number "7"; gene_name "GSTO2"; ref_gene_id "ENSG00000065621";
chr10	StringTie	transcript	104254164	104266190	1000	+	.	gene_id "MSTRG.25134"; transcript_id "ENST00000493946"; gene_name "GSTO1"; ref_gene_id "ENSG00000148834";
chr10	StringTie	exon	104254164	104254499	1000	+	.	gene_id "MSTRG.25134"; transcript_id "ENST00000493946"; exon_number "1"; gene_name "GSTO1"; ref_gene_id "ENSG00000148834";
chr10	StringTie	exon	104255163	104255271	1000	+	.	gene_id "MSTRG.25134"; transcript_id "ENST00000493946"; exon_number "2"; gene_name "GSTO1"; ref_gene_id "ENSG00000148834";
chr10	StringTie	exon	104259576	104259798	1000	+	.	gene_id "MSTRG.25134"; transcript_id "ENST00000493946"; exon_number "3"; gene_name "GSTO1"; ref_gene_id "ENSG00000148834";
chr10	StringTie	exon	104262979	104263077	1000	+	.	gene_id "MSTRG.25134"; transcript_id "ENST00000493946"; exon_number "4"; gene_name "GSTO1"; ref_gene_id "ENSG00000148834";
chr10	StringTie	exon	104266084	104266190	1000	+	.	gene_id "MSTRG.25134"; transcript_id "ENST00000493946"; exon_number "5"; gene_name "GSTO1"; ref_gene_id "ENSG00000148834";
chr10	StringTie	transcript	104295275	104299411	1000	+	.	gene_id "MSTRG.25134"; transcript_id "ENST00000498052"; gene_name "GSTO2"; ref_gene_id "ENSG00000065621";
chr10	StringTie	exon	104295275	104297684	1000	+	.	gene_id "MSTRG.25134"; transcript_id "ENST00000498052"; exon_number "1"; gene_name "GSTO2"; ref_gene_id "ENSG00000065621";
chr10	StringTie	exon	104299128	104299411	1000	+	.	gene_id "MSTRG.25134"; transcript_id "ENST00000498052"; exon_number "2"; gene_name "GSTO2"; ref_gene_id "ENSG00000065621";
chr10	StringTie	transcript	104254194	104267459	1000	+	.	gene_id "MSTRG.25134"; transcript_id "ENST00000539281"; gene_name "GSTO1"; ref_gene_id "ENSG00000148834";
chr10	StringTie	exon	104254194	104254499	1000	+	.	gene_id "MSTRG.25134"; transcript_id "ENST00000539281"; exon_number "1"; gene_name "GSTO1"; ref_gene_id "ENSG00000148834";
chr10	StringTie	exon	104255163	104255271	1000	+	.	gene_id "MSTRG.25134"; transcript_id "ENST00000539281"; exon_number "2"; gene_name "GSTO1"; ref_gene_id "ENSG00000148834";
chr10	StringTie	exon	104259576	104259798	1000	+	.	gene_id "MSTRG.25134"; transcript_id "ENST00000539281"; exon_number "3"; gene_name "GSTO1"; ref_gene_id "ENSG00000148834";
chr10	StringTie	exon	104262979	104263077	1000	+	.	gene_id "MSTRG.25134"; transcript_id "ENST00000539281"; exon_number "4"; gene_name "GSTO1"; ref_gene_id "ENSG00000148834";
chr10	StringTie	exon	104266084	104266190	1000	+	.	gene_id "MSTRG.25134"; transcript_id "ENST00000539281"; exon_number "5"; gene_name "GSTO1"; ref_gene_id "ENSG00000148834";
chr10	StringTie	exon	104267252	104267459	1000	+	.	gene_id "MSTRG.25134"; transcript_id "ENST00000539281"; exon_number "6"; gene_name "GSTO1"; ref_gene_id "ENSG00000148834";
chr10	StringTie	transcript	104230990	104304977	1000	+	.	gene_id "MSTRG.25134"; transcript_id "MSTRG.25134.1";
chr10	StringTie	exon	104230990	104231920	1000	+	.	gene_id "MSTRG.25134"; transcript_id "MSTRG.25134.1"; exon_number "1";
chr10	StringTie	exon	104235356	104235436	1000	+	.	gene_id "MSTRG.25134"; transcript_id "MSTRG.25134.1"; exon_number "2";
chr10	StringTie	exon	104252166	104252189	1000	+	.	gene_id "MSTRG.25134"; transcript_id "MSTRG.25134.1"; exon_number "3";
chr10	StringTie	exon	104254464	104254962	1000	+	.	gene_id "MSTRG.25134"; transcript_id "MSTRG.25134.1"; exon_number "4";
chr10	StringTie	exon	104255163	104255271	1000	+	.	gene_id "MSTRG.25134"; transcript_id "MSTRG.25134.1"; exon_number "5";
chr10	StringTie	exon	104259576	104259798	1000	+	.	gene_id "MSTRG.25134"; transcript_id "MSTRG.25134.1"; exon_number "6";
chr10	StringTie	exon	104262979	104263077	1000	+	.	gene_id "MSTRG.25134"; transcript_id "MSTRG.25134.1"; exon_number "7";
chr10	StringTie	exon	104266084	104266190	1000	+	.	gene_id "MSTRG.25134"; transcript_id "MSTRG.25134.1"; exon_number "8";
chr10	StringTie	exon	104267252	104269269	1000	+	.	gene_id "MSTRG.25134"; transcript_id "MSTRG.25134.1"; exon_number "9";
chr10	StringTie	exon	104274685	104274949	1000	+	.	gene_id "MSTRG.25134"; transcript_id "MSTRG.25134.1"; exon_number "10";
chr10	StringTie	exon	104275226	104275334	1000	+	.	gene_id "MSTRG.25134"; transcript_id "MSTRG.25134.1"; exon_number "11";
chr10	StringTie	exon	104277894	104278116	1000	+	.	gene_id "MSTRG.25134"; transcript_id "MSTRG.25134.1"; exon_number "12";
chr10	StringTie	exon	104297578	104297684	1000	+	.	gene_id "MSTRG.25134"; transcript_id "MSTRG.25134.1"; exon_number "13";
chr10	StringTie	exon	104299128	104299618	1000	+	.	gene_id "MSTRG.25134"; transcript_id "MSTRG.25134.1"; exon_number "14";
chr10	StringTie	exon	104299955	104304977	1000	+	.	gene_id "MSTRG.25134"; transcript_id "MSTRG.25134.1"; exon_number "15";
chr10	StringTie	transcript	104252170	104305383	1000	+	.	gene_id "MSTRG.25134"; transcript_id "MSTRG.25134.10";
chr10	StringTie	exon	104252170	104252189	1000	+	.	gene_id "MSTRG.25134"; transcript_id "MSTRG.25134.10"; exon_number "1";
chr10	StringTie	exon	104254464	104254962	1000	+	.	gene_id "MSTRG.25134"; transcript_id "MSTRG.25134.10"; exon_number "2";
chr10	StringTie	exon	104255163	104255271	1000	+	.	gene_id "MSTRG.25134"; transcript_id "MSTRG.25134.10"; exon_number "3";
chr10	StringTie	exon	104257366	104257483	1000	+	.	gene_id "MSTRG.25134"; transcript_id "MSTRG.25134.10"; exon_number "4";
chr10	StringTie	exon	104259576	104259798	1000	+	.	gene_id "MSTRG.25134"; transcript_id "MSTRG.25134.10"; exon_number "5";
chr10	StringTie	exon	104262979	104263077	1000	+	.	gene_id "MSTRG.25134"; transcript_id "MSTRG.25134.10"; exon_number "6";
chr10	StringTie	exon	104266084	104266190	1000	+	.	gene_id "MSTRG.25134"; transcript_id "MSTRG.25134.10"; exon_number "7";
chr10	StringTie	exon	104267252	104269269	1000	+	.	gene_id "MSTRG.25134"; transcript_id "MSTRG.25134.10"; exon_number "8";
chr10	StringTie	exon	104274685	104274949	1000	+	.	gene_id "MSTRG.25134"; transcript_id "MSTRG.25134.10"; exon_number "9";
chr10	StringTie	exon	104275226	104275334	1000	+	.	gene_id "MSTRG.25134"; transcript_id "MSTRG.25134.10"; exon_number "10";
chr10	StringTie	exon	104277894	104278116	1000	+	.	gene_id "MSTRG.25134"; transcript_id "MSTRG.25134.10"; exon_number "11";
chr10	StringTie	exon	104279370	104279471	1000	+	.	gene_id "MSTRG.25134"; transcript_id "MSTRG.25134.10"; exon_number "12";
chr10	StringTie	exon	104297578	104297684	1000	+	.	gene_id "MSTRG.25134"; transcript_id "MSTRG.25134.10"; exon_number "13";
chr10	StringTie	exon	104299128	104299618	1000	+	.	gene_id "MSTRG.25134"; transcript_id "MSTRG.25134.10"; exon_number "14";
chr10	StringTie	exon	104299955	104305383	1000	+	.	gene_id "MSTRG.25134"; transcript_id "MSTRG.25134.10"; exon_number "15";
chr10	StringTie	transcript	104274850	104304950	1000	+	.	gene_id "MSTRG.25134"; transcript_id "MSTRG.25134.100";
chr10	StringTie	exon	104274850	104274949	1000	+	.	gene_id "MSTRG.25134"; transcript_id "MSTRG.25134.100"; exon_number "1";
chr10	StringTie	exon	104275226	104275334	1000	+	.	gene_id "MSTRG.25134"; transcript_id "MSTRG.25134.100"; exon_number "2";
chr10	StringTie	exon	104277894	104278116	1000	+	.	gene_id "MSTRG.25134"; transcript_id "MSTRG.25134.100"; exon_number "3";
chr10	StringTie	exon	104299128	104299618	1000	+	.	gene_id "MSTRG.25134"; transcript_id "MSTRG.25134.100"; exon_number "4";
chr10	StringTie	exon	104299955	104304950	1000	+	.	gene_id "MSTRG.25134"; transcript_id "MSTRG.25134.100"; exon_number "5";
chr10	StringTie	transcript	104274850	104304950	1000	+	.	gene_id "MSTRG.25134"; transcript_id "MSTRG.25134.101";
chr10	StringTie	exon	104274850	104274949	1000	+	.	gene_id "MSTRG.25134"; transcript_id "MSTRG.25134.101"; exon_number "1";
chr10	StringTie	exon	104275226	104275334	1000	+	.	gene_id "MSTRG.25134"; transcript_id "MSTRG.25134.101"; exon_number "2";
chr10	StringTie	exon	104277894	104278018	1000	+	.	gene_id "MSTRG.25134"; transcript_id "MSTRG.25134.101"; exon_number "3";
chr10	StringTie	exon	104279370	104299618	1000	+	.	gene_id "MSTRG.25134"; transcript_id "MSTRG.25134.101"; exon_number "4";
chr10	StringTie	exon	104299955	104304950	1000	+	.	gene_id "MSTRG.25134"; transcript_id "MSTRG.25134.101"; exon_number "5";
chr10	StringTie	transcript	104274850	104299485	1000	+	.	gene_id "MSTRG.25134"; transcript_id "MSTRG.25134.102";
chr10	StringTie	exon	104274850	104275334	1000	+	.	gene_id "MSTRG.25134"; transcript_id "MSTRG.25134.102"; exon_number "1";
chr10	StringTie	exon	104277894	104278116	1000	+	.	gene_id "MSTRG.25134"; transcript_id "MSTRG.25134.102"; exon_number "2";
chr10	StringTie	exon	104279370	104279471	1000	+	.	gene_id "MSTRG.25134"; transcript_id "MSTRG.25134.102"; exon_number "3";
chr10	StringTie	exon	104297578	104297669	1000	+	.	gene_id "MSTRG.25134"; transcript_id "MSTRG.25134.102"; exon_number "4";
chr10	StringTie	exon	104299128	104299485	1000	+	.	gene_id "MSTRG.25134"; transcript_id "MSTRG.25134.102"; exon_number "5";
chr10	StringTie	transcript	104274850	104299418	1000	+	.	gene_id "MSTRG.25134"; transcript_id "MSTRG.25134.103";
chr10	StringTie	exon	104274850	104275334	1000	+	.	gene_id "MSTRG.25134"; transcript_id "MSTRG.25134.103"; exon_number "1";
chr10	StringTie	exon	104277894	104278018	1000	+	.	gene_id "MSTRG.25134"; transcript_id "MSTRG.25134.103"; exon_number "2";
chr10	StringTie	exon	104279370	104285990	1000	+	.	gene_id "MSTRG.25134"; transcript_id "MSTRG.25134.103"; exon_number "3";
chr10	StringTie	exon	104294985	104295109	1000	+	.	gene_id "MSTRG.25134"; transcript_id "MSTRG.25134.103"; exon_number "4";
chr10	StringTie	exon	104297578	104297684	1000	+	.	gene_id "MSTRG.25134"; transcript_id "MSTRG.25134.103"; exon_number "5";
chr10	StringTie	exon	104299128	104299418	1000	+	.	gene_id "MSTRG.25134"; transcript_id "MSTRG.25134.103"; exon_number "6";
chr10	StringTie	transcript	104274850	104299432	1000	+	.	gene_id "MSTRG.25134"; transcript_id "MSTRG.25134.104";
chr10	StringTie	exon	104274850	104274949	1000	+	.	gene_id "MSTRG.25134"; transcript_id "MSTRG.25134.104"; exon_number "1";
chr10	StringTie	exon	104275226	104275334	1000	+	.	gene_id "MSTRG.25134"; transcript_id "MSTRG.25134.104"; exon_number "2";
chr10	StringTie	exon	104277894	104278116	1000	+	.	gene_id "MSTRG.25134"; transcript_id "MSTRG.25134.104"; exon_number "3";
chr10	StringTie	exon	104279308	104279471	1000	+	.	gene_id "MSTRG.25134"; transcript_id "MSTRG.25134.104"; exon_number "4";
chr10	StringTie	exon	104297578	104297684	1000	+	.	gene_id "MSTRG.25134"; transcript_id "MSTRG.25134.104"; exon_number "5";
chr10	StringTie	exon	104299128	104299432	1000	+	.	gene_id "MSTRG.25134"; transcript_id "MSTRG.25134.104"; exon_number "6";
chr10	StringTie	transcript	104274850	104304937	1000	+	.	gene_id "MSTRG.25134"; transcript_id "MSTRG.25134.105";
chr10	StringTie	exon	104274850	104274949	1000	+	.	gene_id "MSTRG.25134"; transcript_id "MSTRG.25134.105"; exon_number "1";
chr10	StringTie	exon	104275226	104275334	1000	+	.	gene_id "MSTRG.25134"; transcript_id "MSTRG.25134.105"; exon_number "2";
chr10	StringTie	exon	104277894	104278116	1000	+	.	gene_id "MSTRG.25134"; transcript_id "MSTRG.25134.105"; exon_number "3";
chr10	StringTie	exon	104297578	104297684	1000	+	.	gene_id "MSTRG.25134"; transcript_id "MSTRG.25134.105"; exon_number "4";
chr10	StringTie	exon	104299128	104300923	1000	+	.	gene_id "MSTRG.25134"; transcript_id "MSTRG.25134.105"; exon_number "5";
chr10	StringTie	exon	104300977	104304937	1000	+	.	gene_id "MSTRG.25134"; transcript_id "MSTRG.25134.105"; exon_number "6";
chr10	StringTie	transcript	104274850	104304948	1000	+	.	gene_id "MSTRG.25134"; transcript_id "MSTRG.25134.106";
chr10	StringTie	exon	104274850	104274949	1000	+	.	gene_id "MSTRG.25134"; transcript_id "MSTRG.25134.106"; exon_number "1";
chr10	StringTie	exon	104275226	104275334	1000	+	.	gene_id "MSTRG.25134"; transcript_id "MSTRG.25134.106"; exon_number "2";
chr10	StringTie	exon	104277894	104278116	1000	+	.	gene_id "MSTRG.25134"; transcript_id "MSTRG.25134.106"; exon_number "3";
chr10	StringTie	exon	104279370	104279471	1000	+	.	gene_id "MSTRG.25134"; transcript_id "MSTRG.25134.106"; exon_number "4";
chr10	StringTie	exon	104285935	104285990	1000	+	.	gene_id "MSTRG.25134"; transcript_id "MSTRG.25134.106"; exon_number "5";
chr10	StringTie	exon	104288383	104291343	1000	+	.	gene_id "MSTRG.25134"; transcript_id "MSTRG.25134.106"; exon_number "6";
chr10	StringTie	exon	104291488	104304948	1000	+	.	gene_id "MSTRG.25134"; transcript_id "MSTRG.25134.106"; exon_number "7";
chr10	StringTie	transcript	104274850	104304950	1000	+	.	gene_id "MSTRG.25134"; transcript_id "MSTRG.25134.107";
chr10	StringTie	exon	104274850	104274949	1000	+	.	gene_id "MSTRG.25134"; transcript_id "MSTRG.25134.107"; exon_number "1";
chr10	StringTie	exon	104275226	104275334	1000	+	.	gene_id "MSTRG.25134"; transcript_id "MSTRG.25134.107"; exon_number "2";
chr10	StringTie	exon	104277894	104278116	1000	+	.	gene_id "MSTRG.25134"; transcript_id "MSTRG.25134.107"; exon_number "3";
chr10	StringTie	exon	104279370	104279471	1000	+	.	gene_id "MSTRG.25134"; transcript_id "MSTRG.25134.107"; exon_number "4";
chr10	StringTie	exon	104297578	104297684	1000	+	.	gene_id "MSTRG.25134"; transcript_id "MSTRG.25134.107"; exon_number "5";
chr10	StringTie	exon	104299128	104299618	1000	+	.	gene_id "MSTRG.25134"; transcript_id "MSTRG.25134.107"; exon_number "6";
chr10	StringTie	exon	104299903	104304950	1000	+	.	gene_id "MSTRG.25134"; transcript_id "MSTRG.25134.107"; exon_number "7";
chr10	StringTie	transcript	104274850	104299453	1000	+	.	gene_id "MSTRG.25134"; transcript_id "MSTRG.25134.108";
chr10	StringTie	exon	104274850	104274949	1000	+	.	gene_id "MSTRG.25134"; transcript_id "MSTRG.25134.108"; exon_number "1";
chr10	StringTie	exon	104275226	104275334	1000	+	.	gene_id "MSTRG.25134"; transcript_id "MSTRG.25134.108"; exon_number "2";
chr10	StringTie	exon	104277894	104278116	1000	+	.	gene_id "MSTRG.25134"; transcript_id "MSTRG.25134.108"; exon_number "3";
chr10	StringTie	exon	104279370	104279471	1000	+	.	gene_id "MSTRG.25134"; transcript_id "MSTRG.25134.108"; exon_number "4";
chr10	StringTie	exon	104285935	104285990	1000	+	.	gene_id "MSTRG.25134"; transcript_id "MSTRG.25134.108"; exon_number "5";
chr10	StringTie	exon	104288383	104288488	1000	+	.	gene_id "MSTRG.25134"; transcript_id "MSTRG.25134.108"; exon_number "6";
chr10	StringTie	exon	104297578	104297684	1000	+	.	gene_id "MSTRG.25134"; transcript_id "MSTRG.25134.108"; exon_number "7";
chr10	StringTie	exon	104299128	104299453	1000	+	.	gene_id "MSTRG.25134"; transcript_id "MSTRG.25134.108"; exon_number "8";
chr10	StringTie	transcript	104274861	104299485	1000	+	.	gene_id "MSTRG.25134"; transcript_id "MSTRG.25134.109";
chr10	StringTie	exon	104274861	104275334	1000	+	.	gene_id "MSTRG.25134"; transcript_id "MSTRG.25134.109"; exon_number "1";
chr10	StringTie	exon	104277894	104278018	1000	+	.	gene_id "MSTRG.25134"; transcript_id "MSTRG.25134.109"; exon_number "2";
chr10	StringTie	exon	104279370	104279471	1000	+	.	gene_id "MSTRG.25134"; transcript_id "MSTRG.25134.109"; exon_number "3";
chr10	StringTie	exon	104297578	104297684	1000	+	.	gene_id "MSTRG.25134"; transcript_id "MSTRG.25134.109"; exon_number "4";
chr10	StringTie	exon	104299128	104299485	1000	+	.	gene_id "MSTRG.25134"; transcript_id "MSTRG.25134.109"; exon_number "5";
chr10	StringTie	transcript	104253393	104267454	1000	+	.	gene_id "MSTRG.25134"; transcript_id "MSTRG.25134.11";
chr10	StringTie	exon	104253393	104253404	1000	+	.	gene_id "MSTRG.25134"; transcript_id "MSTRG.25134.11"; exon_number "1";
chr10	StringTie	exon	104255167	104255271	1000	+	.	gene_id "MSTRG.25134"; transcript_id "MSTRG.25134.11"; exon_number "2";
chr10	StringTie	exon	104259576	104259798	1000	+	.	gene_id "MSTRG.25134"; transcript_id "MSTRG.25134.11"; exon_number "3";
chr10	StringTie	exon	104262979	104263077	1000	+	.	gene_id "MSTRG.25134"; transcript_id "MSTRG.25134.11"; exon_number "4";
chr10	StringTie	exon	104266084	104266190	1000	+	.	gene_id "MSTRG.25134"; transcript_id "MSTRG.25134.11"; exon_number "5";
chr10	StringTie	exon	104267252	104267454	1000	+	.	gene_id "MSTRG.25134"; transcript_id "MSTRG.25134.11"; exon_number "6";
chr10	StringTie	transcript	104274887	104285973	1000	+	.	gene_id "MSTRG.25134"; transcript_id "MSTRG.25134.110";
chr10	StringTie	exon	104274887	104274949	1000	+	.	gene_id "MSTRG.25134"; transcript_id "MSTRG.25134.110"; exon_number "1";
chr10	StringTie	exon	104277894	104278116	1000	+	.	gene_id "MSTRG.25134"; transcript_id "MSTRG.25134.110"; exon_number "2";
chr10	StringTie	exon	104285935	104285973	1000	+	.	gene_id "MSTRG.25134"; transcript_id "MSTRG.25134.110"; exon_number "3";
chr10	StringTie	transcript	104274896	104284459	1000	+	.	gene_id "MSTRG.25134"; transcript_id "MSTRG.25134.111";
chr10	StringTie	exon	104274896	104274949	1000	+	.	gene_id "MSTRG.25134"; transcript_id "MSTRG.25134.111"; exon_number "1";
chr10	StringTie	exon	104275226	104275334	1000	+	.	gene_id "MSTRG.25134"; transcript_id "MSTRG.25134.111"; exon_number "2";
chr10	StringTie	exon	104277894	104278116	1000	+	.	gene_id "MSTRG.25134"; transcript_id "MSTRG.25134.111"; exon_number "3";
chr10	StringTie	exon	104279370	104279471	1000	+	.	gene_id "MSTRG.25134"; transcript_id "MSTRG.25134.111"; exon_number "4";
chr10	StringTie	exon	104281196	104284459	1000	+	.	gene_id "MSTRG.25134"; transcript_id "MSTRG.25134.111"; exon_number "5";
chr10	StringTie	transcript	104274898	104291711	1000	+	.	gene_id "MSTRG.25134"; transcript_id "MSTRG.25134.112";
chr10	StringTie	exon	104274898	104274949	1000	+	.	gene_id "MSTRG.25134"; transcript_id "MSTRG.25134.112"; exon_number "1";
chr10	StringTie	exon	104275226	104275334	1000	+	.	gene_id "MSTRG.25134"; transcript_id "MSTRG.25134.112"; exon_number "2";
chr10	StringTie	exon	104277894	104278116	1000	+	.	gene_id "MSTRG.25134"; transcript_id "MSTRG.25134.112"; exon_number "3";
chr10	StringTie	exon	104285935	104285990	1000	+	.	gene_id "MSTRG.25134"; transcript_id "MSTRG.25134.112"; exon_number "4";
chr10	StringTie	exon	104288313	104291711	1000	+	.	gene_id "MSTRG.25134"; transcript_id "MSTRG.25134.112"; exon_number "5";
chr10	StringTie	transcript	104275068	104299430	1000	+	.	gene_id "MSTRG.25134"; transcript_id "MSTRG.25134.115";
chr10	StringTie	exon	104275068	104275334	1000	+	.	gene_id "MSTRG.25134"; transcript_id "MSTRG.25134.115"; exon_number "1";
chr10	StringTie	exon	104297578	104297684	1000	+	.	gene_id "MSTRG.25134"; transcript_id "MSTRG.25134.115"; exon_number "2";
chr10	StringTie	exon	104299128	104299430	1000	+	.	gene_id "MSTRG.25134"; transcript_id "MSTRG.25134.115"; exon_number "3";
chr10	StringTie	transcript	104275114	104299443	1000	+	.	gene_id "MSTRG.25134"; transcript_id "MSTRG.25134.116";
chr10	StringTie	exon	104275114	104275334	1000	+	.	gene_id "MSTRG.25134"; transcript_id "MSTRG.25134.116"; exon_number "1";
chr10	StringTie	exon	104277894	104278018	1000	+	.	gene_id "MSTRG.25134"; transcript_id "MSTRG.25134.116"; exon_number "2";
chr10	StringTie	exon	104297578	104297684	1000	+	.	gene_id "MSTRG.25134"; transcript_id "MSTRG.25134.116"; exon_number "3";
chr10	StringTie	exon	104299128	104299443	1000	+	.	gene_id "MSTRG.25134"; transcript_id "MSTRG.25134.116"; exon_number "4";
chr10	StringTie	transcript	104275126	104299430	1000	+	.	gene_id "MSTRG.25134"; transcript_id "MSTRG.25134.117";
chr10	StringTie	exon	104275126	104275334	1000	+	.	gene_id "MSTRG.25134"; transcript_id "MSTRG.25134.117"; exon_number "1";
chr10	StringTie	exon	104299128	104299430	1000	+	.	gene_id "MSTRG.25134"; transcript_id "MSTRG.25134.117"; exon_number "2";
chr10	StringTie	transcript	104275126	104299434	1000	+	.	gene_id "MSTRG.25134"; transcript_id "MSTRG.25134.118";
chr10	StringTie	exon	104275126	104275334	1000	+	.	gene_id "MSTRG.25134"; transcript_id "MSTRG.25134.118"; exon_number "1";
chr10	StringTie	exon	104277894	104278116	1000	+	.	gene_id "MSTRG.25134"; transcript_id "MSTRG.25134.118"; exon_number "2";
chr10	StringTie	exon	104285935	104285990	1000	+	.	gene_id "MSTRG.25134"; transcript_id "MSTRG.25134.118"; exon_number "3";
chr10	StringTie	exon	104288383	104291669	1000	+	.	gene_id "MSTRG.25134"; transcript_id "MSTRG.25134.118"; exon_number "4";
chr10	StringTie	exon	104297578	104299434	1000	+	.	gene_id "MSTRG.25134"; transcript_id "MSTRG.25134.118"; exon_number "5";
chr10	StringTie	transcript	104275140	104299427	1000	+	.	gene_id "MSTRG.25134"; transcript_id "MSTRG.25134.119";
chr10	StringTie	exon	104275140	104275334	1000	+	.	gene_id "MSTRG.25134"; transcript_id "MSTRG.25134.119"; exon_number "1";
chr10	StringTie	exon	104277902	104278116	1000	+	.	gene_id "MSTRG.25134"; transcript_id "MSTRG.25134.119"; exon_number "2";
chr10	StringTie	exon	104299128	104299427	1000	+	.	gene_id "MSTRG.25134"; transcript_id "MSTRG.25134.119"; exon_number "3";
chr10	StringTie	transcript	104253394	104267546	1000	+	.	gene_id "MSTRG.25134"; transcript_id "MSTRG.25134.12";
chr10	StringTie	exon	104253394	104253816	1000	+	.	gene_id "MSTRG.25134"; transcript_id "MSTRG.25134.12"; exon_number "1";
chr10	StringTie	exon	104254464	104254573	1000	+	.	gene_id "MSTRG.25134"; transcript_id "MSTRG.25134.12"; exon_number "2";
chr10	StringTie	exon	104255163	104255271	1000	+	.	gene_id "MSTRG.25134"; transcript_id "MSTRG.25134.12"; exon_number "3";
chr10	StringTie	exon	104257366	104257483	1000	+	.	gene_id "MSTRG.25134"; transcript_id "MSTRG.25134.12"; exon_number "4";
chr10	StringTie	exon	104259576	104259798	1000	+	.	gene_id "MSTRG.25134"; transcript_id "MSTRG.25134.12"; exon_number "5";
chr10	StringTie	exon	104262979	104263077	1000	+	.	gene_id "MSTRG.25134"; transcript_id "MSTRG.25134.12"; exon_number "6";
chr10	StringTie	exon	104266084	104266190	1000	+	.	gene_id "MSTRG.25134"; transcript_id "MSTRG.25134.12"; exon_number "7";
chr10	StringTie	exon	104267252	104267546	1000	+	.	gene_id "MSTRG.25134"; transcript_id "MSTRG.25134.12"; exon_number "8";
chr10	StringTie	transcript	104275239	104299418	1000	+	.	gene_id "MSTRG.25134"; transcript_id "MSTRG.25134.121";
chr10	StringTie	exon	104275239	104275334	1000	+	.	gene_id "MSTRG.25134"; transcript_id "MSTRG.25134.121"; exon_number "1";
chr10	StringTie	exon	104277894	104278116	1000	+	.	gene_id "MSTRG.25134"; transcript_id "MSTRG.25134.121"; exon_number "2";
chr10	StringTie	exon	104285940	104285990	1000	+	.	gene_id "MSTRG.25134"; transcript_id "MSTRG.25134.121"; exon_number "3";
chr10	StringTie	exon	104294985	104295109	1000	+	.	gene_id "MSTRG.25134"; transcript_id "MSTRG.25134.121"; exon_number "4";
chr10	StringTie	exon	104297578	104297684	1000	+	.	gene_id "MSTRG.25134"; transcript_id "MSTRG.25134.121"; exon_number "5";
chr10	StringTie	exon	104299128	104299418	1000	+	.	gene_id "MSTRG.25134"; transcript_id "MSTRG.25134.121"; exon_number "6";
chr10	StringTie	transcript	104298464	104304950	1000	+	.	gene_id "MSTRG.25134"; transcript_id "MSTRG.25134.124";
chr10	StringTie	exon	104298464	104298527	1000	+	.	gene_id "MSTRG.25134"; transcript_id "MSTRG.25134.124"; exon_number "1";
chr10	StringTie	exon	104299128	104299618	1000	+	.	gene_id "MSTRG.25134"; transcript_id "MSTRG.25134.124"; exon_number "2";
chr10	StringTie	exon	104299955	104304950	1000	+	.	gene_id "MSTRG.25134"; transcript_id "MSTRG.25134.124"; exon_number "3";
chr10	StringTie	transcript	104306019	104335462	1000	+	.	gene_id "MSTRG.25134"; transcript_id "MSTRG.25134.125";
chr10	StringTie	exon	104306019	104306167	1000	+	.	gene_id "MSTRG.25134"; transcript_id "MSTRG.25134.125"; exon_number "1";
chr10	StringTie	exon	104323344	104324023	1000	+	.	gene_id "MSTRG.25134"; transcript_id "MSTRG.25134.125"; exon_number "2";
chr10	StringTie	exon	104335423	104335462	1000	+	.	gene_id "MSTRG.25134"; transcript_id "MSTRG.25134.125"; exon_number "3";
chr10	StringTie	transcript	104306062	104327009	1000	+	.	gene_id "MSTRG.25134"; transcript_id "MSTRG.25134.126";
chr10	StringTie	exon	104306062	104306167	1000	+	.	gene_id "MSTRG.25134"; transcript_id "MSTRG.25134.126"; exon_number "1";
chr10	StringTie	exon	104317168	104318101	1000	+	.	gene_id "MSTRG.25134"; transcript_id "MSTRG.25134.126"; exon_number "2";
chr10	StringTie	exon	104323344	104327009	1000	+	.	gene_id "MSTRG.25134"; transcript_id "MSTRG.25134.126"; exon_number "3";
chr10	StringTie	transcript	104306062	104327040	1000	+	.	gene_id "MSTRG.25134"; transcript_id "MSTRG.25134.127";
chr10	StringTie	exon	104306062	104306167	1000	+	.	gene_id "MSTRG.25134"; transcript_id "MSTRG.25134.127"; exon_number "1";
chr10	StringTie	exon	104323344	104323570	1000	+	.	gene_id "MSTRG.25134"; transcript_id "MSTRG.25134.127"; exon_number "2";
chr10	StringTie	exon	104323938	104327040	1000	+	.	gene_id "MSTRG.25134"; transcript_id "MSTRG.25134.127"; exon_number "3";
chr10	StringTie	transcript	104306117	104326995	1000	+	.	gene_id "MSTRG.25134"; transcript_id "MSTRG.25134.128";
chr10	StringTie	exon	104306117	104306167	1000	+	.	gene_id "MSTRG.25134"; transcript_id "MSTRG.25134.128"; exon_number "1";
chr10	StringTie	exon	104317168	104323570	1000	+	.	gene_id "MSTRG.25134"; transcript_id "MSTRG.25134.128"; exon_number "2";
chr10	StringTie	exon	104323938	104326995	1000	+	.	gene_id "MSTRG.25134"; transcript_id "MSTRG.25134.128"; exon_number "3";
chr10	StringTie	transcript	104253593	104267467	1000	+	.	gene_id "MSTRG.25134"; transcript_id "MSTRG.25134.13";
chr10	StringTie	exon	104253593	104253816	1000	+	.	gene_id "MSTRG.25134"; transcript_id "MSTRG.25134.13"; exon_number "1";
chr10	StringTie	exon	104254464	104254573	1000	+	.	gene_id "MSTRG.25134"; transcript_id "MSTRG.25134.13"; exon_number "2";
chr10	StringTie	exon	104254903	104254962	1000	+	.	gene_id "MSTRG.25134"; transcript_id "MSTRG.25134.13"; exon_number "3";
chr10	StringTie	exon	104255163	104255271	1000	+	.	gene_id "MSTRG.25134"; transcript_id "MSTRG.25134.13"; exon_number "4";
chr10	StringTie	exon	104259576	104259798	1000	+	.	gene_id "MSTRG.25134"; transcript_id "MSTRG.25134.13"; exon_number "5";
chr10	StringTie	exon	104262979	104263077	1000	+	.	gene_id "MSTRG.25134"; transcript_id "MSTRG.25134.13"; exon_number "6";
chr10	StringTie	exon	104266084	104266190	1000	+	.	gene_id "MSTRG.25134"; transcript_id "MSTRG.25134.13"; exon_number "7";
chr10	StringTie	exon	104267252	104267467	1000	+	.	gene_id "MSTRG.25134"; transcript_id "MSTRG.25134.13"; exon_number "8";
chr10	StringTie	transcript	104253593	104267454	1000	+	.	gene_id "MSTRG.25134"; transcript_id "MSTRG.25134.14";
chr10	StringTie	exon	104253593	104253669	1000	+	.	gene_id "MSTRG.25134"; transcript_id "MSTRG.25134.14"; exon_number "1";
chr10	StringTie	exon	104254472	104254962	1000	+	.	gene_id "MSTRG.25134"; transcript_id "MSTRG.25134.14"; exon_number "2";
chr10	StringTie	exon	104255163	104255271	1000	+	.	gene_id "MSTRG.25134"; transcript_id "MSTRG.25134.14"; exon_number "3";
chr10	StringTie	exon	104259576	104259798	1000	+	.	gene_id "MSTRG.25134"; transcript_id "MSTRG.25134.14"; exon_number "4";
chr10	StringTie	exon	104262979	104263077	1000	+	.	gene_id "MSTRG.25134"; transcript_id "MSTRG.25134.14"; exon_number "5";
chr10	StringTie	exon	104266084	104266190	1000	+	.	gene_id "MSTRG.25134"; transcript_id "MSTRG.25134.14"; exon_number "6";
chr10	StringTie	exon	104267252	104267454	1000	+	.	gene_id "MSTRG.25134"; transcript_id "MSTRG.25134.14"; exon_number "7";
chr10	StringTie	transcript	104253610	104267460	1000	+	.	gene_id "MSTRG.25134"; transcript_id "MSTRG.25134.15";
chr10	StringTie	exon	104253610	104253632	1000	+	.	gene_id "MSTRG.25134"; transcript_id "MSTRG.25134.15"; exon_number "1";
chr10	StringTie	exon	104254464	104254962	1000	+	.	gene_id "MSTRG.25134"; transcript_id "MSTRG.25134.15"; exon_number "2";
chr10	StringTie	exon	104255163	104255271	1000	+	.	gene_id "MSTRG.25134"; transcript_id "MSTRG.25134.15"; exon_number "3";
chr10	StringTie	exon	104259576	104259798	1000	+	.	gene_id "MSTRG.25134"; transcript_id "MSTRG.25134.15"; exon_number "4";
chr10	StringTie	exon	104262979	104263077	1000	+	.	gene_id "MSTRG.25134"; transcript_id "MSTRG.25134.15"; exon_number "5";
chr10	StringTie	exon	104266084	104266190	1000	+	.	gene_id "MSTRG.25134"; transcript_id "MSTRG.25134.15"; exon_number "6";
chr10	StringTie	exon	104267252	104267460	1000	+	.	gene_id "MSTRG.25134"; transcript_id "MSTRG.25134.15"; exon_number "7";
chr10	StringTie	transcript	104253653	104305010	1000	+	.	gene_id "MSTRG.25134"; transcript_id "MSTRG.25134.16";
chr10	StringTie	exon	104253653	104253816	1000	+	.	gene_id "MSTRG.25134"; transcript_id "MSTRG.25134.16"; exon_number "1";
chr10	StringTie	exon	104254464	104254962	1000	+	.	gene_id "MSTRG.25134"; transcript_id "MSTRG.25134.16"; exon_number "2";
chr10	StringTie	exon	104255163	104255271	1000	+	.	gene_id "MSTRG.25134"; transcript_id "MSTRG.25134.16"; exon_number "3";
chr10	StringTie	exon	104257366	104257483	1000	+	.	gene_id "MSTRG.25134"; transcript_id "MSTRG.25134.16"; exon_number "4";
chr10	StringTie	exon	104259576	104259798	1000	+	.	gene_id "MSTRG.25134"; transcript_id "MSTRG.25134.16"; exon_number "5";
chr10	StringTie	exon	104262979	104263077	1000	+	.	gene_id "MSTRG.25134"; transcript_id "MSTRG.25134.16"; exon_number "6";
chr10	StringTie	exon	104266084	104266190	1000	+	.	gene_id "MSTRG.25134"; transcript_id "MSTRG.25134.16"; exon_number "7";
chr10	StringTie	exon	104267252	104274949	1000	+	.	gene_id "MSTRG.25134"; transcript_id "MSTRG.25134.16"; exon_number "8";
chr10	StringTie	exon	104275226	104275334	1000	+	.	gene_id "MSTRG.25134"; transcript_id "MSTRG.25134.16"; exon_number "9";
chr10	StringTie	exon	104277894	104278116	1000	+	.	gene_id "MSTRG.25134"; transcript_id "MSTRG.25134.16"; exon_number "10";
chr10	StringTie	exon	104279370	104279471	1000	+	.	gene_id "MSTRG.25134"; transcript_id "MSTRG.25134.16"; exon_number "11";
chr10	StringTie	exon	104297578	104297684	1000	+	.	gene_id "MSTRG.25134"; transcript_id "MSTRG.25134.16"; exon_number "12";
chr10	StringTie	exon	104299128	104305010	1000	+	.	gene_id "MSTRG.25134"; transcript_id "MSTRG.25134.16"; exon_number "13";
chr10	StringTie	transcript	104253665	104267468	1000	+	.	gene_id "MSTRG.25134"; transcript_id "MSTRG.25134.17";
chr10	StringTie	exon	104253665	104253816	1000	+	.	gene_id "MSTRG.25134"; transcript_id "MSTRG.25134.17"; exon_number "1";
chr10	StringTie	exon	104254464	104254573	1000	+	.	gene_id "MSTRG.25134"; transcript_id "MSTRG.25134.17"; exon_number "2";
chr10	StringTie	exon	104255163	104255271	1000	+	.	gene_id "MSTRG.25134"; transcript_id "MSTRG.25134.17"; exon_number "3";
chr10	StringTie	exon	104259576	104259798	1000	+	.	gene_id "MSTRG.25134"; transcript_id "MSTRG.25134.17"; exon_number "4";
chr10	StringTie	exon	104262979	104263077	1000	+	.	gene_id "MSTRG.25134"; transcript_id "MSTRG.25134.17"; exon_number "5";
chr10	StringTie	exon	104265912	104266190	1000	+	.	gene_id "MSTRG.25134"; transcript_id "MSTRG.25134.17"; exon_number "6";
chr10	StringTie	exon	104267252	104267468	1000	+	.	gene_id "MSTRG.25134"; transcript_id "MSTRG.25134.17"; exon_number "7";
chr10	StringTie	transcript	104253669	104267742	1000	+	.	gene_id "MSTRG.25134"; transcript_id "MSTRG.25134.18";
chr10	StringTie	exon	104253669	104253816	1000	+	.	gene_id "MSTRG.25134"; transcript_id "MSTRG.25134.18"; exon_number "1";
chr10	StringTie	exon	104254464	104254962	1000	+	.	gene_id "MSTRG.25134"; transcript_id "MSTRG.25134.18"; exon_number "2";
chr10	StringTie	exon	104255163	104255271	1000	+	.	gene_id "MSTRG.25134"; transcript_id "MSTRG.25134.18"; exon_number "3";
chr10	StringTie	exon	104257435	104257483	1000	+	.	gene_id "MSTRG.25134"; transcript_id "MSTRG.25134.18"; exon_number "4";
chr10	StringTie	exon	104259576	104259798	1000	+	.	gene_id "MSTRG.25134"; transcript_id "MSTRG.25134.18"; exon_number "5";
chr10	StringTie	exon	104262979	104263077	1000	+	.	gene_id "MSTRG.25134"; transcript_id "MSTRG.25134.18"; exon_number "6";
chr10	StringTie	exon	104266084	104266190	1000	+	.	gene_id "MSTRG.25134"; transcript_id "MSTRG.25134.18"; exon_number "7";
chr10	StringTie	exon	104267252	104267742	1000	+	.	gene_id "MSTRG.25134"; transcript_id "MSTRG.25134.18"; exon_number "8";
chr10	StringTie	transcript	104253699	104267814	1000	+	.	gene_id "MSTRG.25134"; transcript_id "MSTRG.25134.19";
chr10	StringTie	exon	104253699	104253816	1000	+	.	gene_id "MSTRG.25134"; transcript_id "MSTRG.25134.19"; exon_number "1";
chr10	StringTie	exon	104254464	104254962	1000	+	.	gene_id "MSTRG.25134"; transcript_id "MSTRG.25134.19"; exon_number "2";
chr10	StringTie	exon	104255163	104255271	1000	+	.	gene_id "MSTRG.25134"; transcript_id "MSTRG.25134.19"; exon_number "3";
chr10	StringTie	exon	104259576	104259798	1000	+	.	gene_id "MSTRG.25134"; transcript_id "MSTRG.25134.19"; exon_number "4";
chr10	StringTie	exon	104262979	104263072	1000	+	.	gene_id "MSTRG.25134"; transcript_id "MSTRG.25134.19"; exon_number "5";
chr10	StringTie	exon	104266082	104266190	1000	+	.	gene_id "MSTRG.25134"; transcript_id "MSTRG.25134.19"; exon_number "6";
chr10	StringTie	exon	104267252	104267814	1000	+	.	gene_id "MSTRG.25134"; transcript_id "MSTRG.25134.19"; exon_number "7";
chr10	StringTie	transcript	104231177	104267456	1000	+	.	gene_id "MSTRG.25134"; transcript_id "MSTRG.25134.2";
chr10	StringTie	exon	104231177	104231920	1000	+	.	gene_id "MSTRG.25134"; transcript_id "MSTRG.25134.2"; exon_number "1";
chr10	StringTie	exon	104235356	104235436	1000	+	.	gene_id "MSTRG.25134"; transcript_id "MSTRG.25134.2"; exon_number "2";
chr10	StringTie	exon	104252166	104252189	1000	+	.	gene_id "MSTRG.25134"; transcript_id "MSTRG.25134.2"; exon_number "3";
chr10	StringTie	exon	104254464	104254833	1000	+	.	gene_id "MSTRG.25134"; transcript_id "MSTRG.25134.2"; exon_number "4";
chr10	StringTie	exon	104254859	104254962	1000	+	.	gene_id "MSTRG.25134"; transcript_id "MSTRG.25134.2"; exon_number "5";
chr10	StringTie	exon	104255163	104255271	1000	+	.	gene_id "MSTRG.25134"; transcript_id "MSTRG.25134.2"; exon_number "6";
chr10	StringTie	exon	104259576	104259798	1000	+	.	gene_id "MSTRG.25134"; transcript_id "MSTRG.25134.2"; exon_number "7";
chr10	StringTie	exon	104262979	104263077	1000	+	.	gene_id "MSTRG.25134"; transcript_id "MSTRG.25134.2"; exon_number "8";
chr10	StringTie	exon	104266084	104266190	1000	+	.	gene_id "MSTRG.25134"; transcript_id "MSTRG.25134.2"; exon_number "9";
chr10	StringTie	exon	104267252	104267456	1000	+	.	gene_id "MSTRG.25134"; transcript_id "MSTRG.25134.2"; exon_number "10";
chr10	StringTie	transcript	104253711	104267548	1000	+	.	gene_id "MSTRG.25134"; transcript_id "MSTRG.25134.20";
chr10	StringTie	exon	104253711	104253816	1000	+	.	gene_id "MSTRG.25134"; transcript_id "MSTRG.25134.20"; exon_number "1";
chr10	StringTie	exon	104254464	104254573	1000	+	.	gene_id "MSTRG.25134"; transcript_id "MSTRG.25134.20"; exon_number "2";
chr10	StringTie	exon	104255163	104255271	1000	+	.	gene_id "MSTRG.25134"; transcript_id "MSTRG.25134.20"; exon_number "3";
chr10	StringTie	exon	104259576	104259798	1000	+	.	gene_id "MSTRG.25134"; transcript_id "MSTRG.25134.20"; exon_number "4";
chr10	StringTie	exon	104262979	104263077	1000	+	.	gene_id "MSTRG.25134"; transcript_id "MSTRG.25134.20"; exon_number "5";
chr10	StringTie	exon	104266084	104266190	1000	+	.	gene_id "MSTRG.25134"; transcript_id "MSTRG.25134.20"; exon_number "6";
chr10	StringTie	exon	104267252	104267548	1000	+	.	gene_id "MSTRG.25134"; transcript_id "MSTRG.25134.20"; exon_number "7";
chr10	StringTie	transcript	104253711	104267449	1000	+	.	gene_id "MSTRG.25134"; transcript_id "MSTRG.25134.21";
chr10	StringTie	exon	104253711	104253816	1000	+	.	gene_id "MSTRG.25134"; transcript_id "MSTRG.25134.21"; exon_number "1";
chr10	StringTie	exon	104254464	104254573	1000	+	.	gene_id "MSTRG.25134"; transcript_id "MSTRG.25134.21"; exon_number "2";
chr10	StringTie	exon	104255163	104255271	1000	+	.	gene_id "MSTRG.25134"; transcript_id "MSTRG.25134.21"; exon_number "3";
chr10	StringTie	exon	104259576	104259798	1000	+	.	gene_id "MSTRG.25134"; transcript_id "MSTRG.25134.21"; exon_number "4";
chr10	StringTie	exon	104262979	104263077	1000	+	.	gene_id "MSTRG.25134"; transcript_id "MSTRG.25134.21"; exon_number "5";
chr10	StringTie	exon	104266021	104266190	1000	+	.	gene_id "MSTRG.25134"; transcript_id "MSTRG.25134.21"; exon_number "6";
chr10	StringTie	exon	104267252	104267449	1000	+	.	gene_id "MSTRG.25134"; transcript_id "MSTRG.25134.21"; exon_number "7";
chr10	StringTie	transcript	104253715	104267454	1000	+	.	gene_id "MSTRG.25134"; transcript_id "MSTRG.25134.22";
chr10	StringTie	exon	104253715	104254962	1000	+	.	gene_id "MSTRG.25134"; transcript_id "MSTRG.25134.22"; exon_number "1";
chr10	StringTie	exon	104255163	104255271	1000	+	.	gene_id "MSTRG.25134"; transcript_id "MSTRG.25134.22"; exon_number "2";
chr10	StringTie	exon	104257435	104257483	1000	+	.	gene_id "MSTRG.25134"; transcript_id "MSTRG.25134.22"; exon_number "3";
chr10	StringTie	exon	104259576	104259798	1000	+	.	gene_id "MSTRG.25134"; transcript_id "MSTRG.25134.22"; exon_number "4";
chr10	StringTie	exon	104262979	104263077	1000	+	.	gene_id "MSTRG.25134"; transcript_id "MSTRG.25134.22"; exon_number "5";
chr10	StringTie	exon	104265912	104266190	1000	+	.	gene_id "MSTRG.25134"; transcript_id "MSTRG.25134.22"; exon_number "6";
chr10	StringTie	exon	104267252	104267454	1000	+	.	gene_id "MSTRG.25134"; transcript_id "MSTRG.25134.22"; exon_number "7";
chr10	StringTie	transcript	104253730	104267456	1000	+	.	gene_id "MSTRG.25134"; transcript_id "MSTRG.25134.23";
chr10	StringTie	exon	104253730	104253816	1000	+	.	gene_id "MSTRG.25134"; transcript_id "MSTRG.25134.23"; exon_number "1";
chr10	StringTie	exon	104254464	104254573	1000	+	.	gene_id "MSTRG.25134"; transcript_id "MSTRG.25134.23"; exon_number "2";
chr10	StringTie	exon	104255163	104255271	1000	+	.	gene_id "MSTRG.25134"; transcript_id "MSTRG.25134.23"; exon_number "3";
chr10	StringTie	exon	104257366	104257483	1000	+	.	gene_id "MSTRG.25134"; transcript_id "MSTRG.25134.23"; exon_number "4";
chr10	StringTie	exon	104259576	104259798	1000	+	.	gene_id "MSTRG.25134"; transcript_id "MSTRG.25134.23"; exon_number "5";
chr10	StringTie	exon	104262979	104263077	1000	+	.	gene_id "MSTRG.25134"; transcript_id "MSTRG.25134.23"; exon_number "6";
chr10	StringTie	exon	104265912	104266190	1000	+	.	gene_id "MSTRG.25134"; transcript_id "MSTRG.25134.23"; exon_number "7";
chr10	StringTie	exon	104267252	104267456	1000	+	.	gene_id "MSTRG.25134"; transcript_id "MSTRG.25134.23"; exon_number "8";
chr10	StringTie	transcript	104253734	104267449	1000	+	.	gene_id "MSTRG.25134"; transcript_id "MSTRG.25134.24";
chr10	StringTie	exon	104253734	104253816	1000	+	.	gene_id "MSTRG.25134"; transcript_id "MSTRG.25134.24"; exon_number "1";
chr10	StringTie	exon	104254464	104254828	1000	+	.	gene_id "MSTRG.25134"; transcript_id "MSTRG.25134.24"; exon_number "2";
chr10	StringTie	exon	104254861	104254962	1000	+	.	gene_id "MSTRG.25134"; transcript_id "MSTRG.25134.24"; exon_number "3";
chr10	StringTie	exon	104255163	104255271	1000	+	.	gene_id "MSTRG.25134"; transcript_id "MSTRG.25134.24"; exon_number "4";
chr10	StringTie	exon	104259576	104259798	1000	+	.	gene_id "MSTRG.25134"; transcript_id "MSTRG.25134.24"; exon_number "5";
chr10	StringTie	exon	104262979	104263077	1000	+	.	gene_id "MSTRG.25134"; transcript_id "MSTRG.25134.24"; exon_number "6";
chr10	StringTie	exon	104266084	104266190	1000	+	.	gene_id "MSTRG.25134"; transcript_id "MSTRG.25134.24"; exon_number "7";
chr10	StringTie	exon	104267252	104267449	1000	+	.	gene_id "MSTRG.25134"; transcript_id "MSTRG.25134.24"; exon_number "8";
chr10	StringTie	transcript	104253737	104267782	1000	+	.	gene_id "MSTRG.25134"; transcript_id "MSTRG.25134.25";
chr10	StringTie	exon	104253737	104253816	1000	+	.	gene_id "MSTRG.25134"; transcript_id "MSTRG.25134.25"; exon_number "1";
chr10	StringTie	exon	104254464	104254962	1000	+	.	gene_id "MSTRG.25134"; transcript_id "MSTRG.25134.25"; exon_number "2";
chr10	StringTie	exon	104255167	104255271	1000	+	.	gene_id "MSTRG.25134"; transcript_id "MSTRG.25134.25"; exon_number "3";
chr10	StringTie	exon	104257366	104257483	1000	+	.	gene_id "MSTRG.25134"; transcript_id "MSTRG.25134.25"; exon_number "4";
chr10	StringTie	exon	104259576	104259798	1000	+	.	gene_id "MSTRG.25134"; transcript_id "MSTRG.25134.25"; exon_number "5";
chr10	StringTie	exon	104262979	104263077	1000	+	.	gene_id "MSTRG.25134"; transcript_id "MSTRG.25134.25"; exon_number "6";
chr10	StringTie	exon	104266084	104266190	1000	+	.	gene_id "MSTRG.25134"; transcript_id "MSTRG.25134.25"; exon_number "7";
chr10	StringTie	exon	104267252	104267782	1000	+	.	gene_id "MSTRG.25134"; transcript_id "MSTRG.25134.25"; exon_number "8";
chr10	StringTie	transcript	104253740	104267463	1000	+	.	gene_id "MSTRG.25134"; transcript_id "MSTRG.25134.26";
chr10	StringTie	exon	104253740	104253816	1000	+	.	gene_id "MSTRG.25134"; transcript_id "MSTRG.25134.26"; exon_number "1";
chr10	StringTie	exon	104254464	104254962	1000	+	.	gene_id "MSTRG.25134"; transcript_id "MSTRG.25134.26"; exon_number "2";
chr10	StringTie	exon	104255163	104255271	1000	+	.	gene_id "MSTRG.25134"; transcript_id "MSTRG.25134.26"; exon_number "3";
chr10	StringTie	exon	104257366	104257483	1000	+	.	gene_id "MSTRG.25134"; transcript_id "MSTRG.25134.26"; exon_number "4";
chr10	StringTie	exon	104259576	104259798	1000	+	.	gene_id "MSTRG.25134"; transcript_id "MSTRG.25134.26"; exon_number "5";
chr10	StringTie	exon	104262979	104263077	1000	+	.	gene_id "MSTRG.25134"; transcript_id "MSTRG.25134.26"; exon_number "6";
chr10	StringTie	exon	104266084	104266181	1000	+	.	gene_id "MSTRG.25134"; transcript_id "MSTRG.25134.26"; exon_number "7";
chr10	StringTie	exon	104267252	104267463	1000	+	.	gene_id "MSTRG.25134"; transcript_id "MSTRG.25134.26"; exon_number "8";
chr10	StringTie	transcript	104253936	104328868	1000	+	.	gene_id "MSTRG.25134"; transcript_id "MSTRG.25134.27";
chr10	StringTie	exon	104253936	104254327	1000	+	.	gene_id "MSTRG.25134"; transcript_id "MSTRG.25134.27"; exon_number "1";
chr10	StringTie	exon	104254464	104254573	1000	+	.	gene_id "MSTRG.25134"; transcript_id "MSTRG.25134.27"; exon_number "2";
chr10	StringTie	exon	104254903	104254962	1000	+	.	gene_id "MSTRG.25134"; transcript_id "MSTRG.25134.27"; exon_number "3";
chr10	StringTie	exon	104255163	104255271	1000	+	.	gene_id "MSTRG.25134"; transcript_id "MSTRG.25134.27"; exon_number "4";
chr10	StringTie	exon	104259576	104259798	1000	+	.	gene_id "MSTRG.25134"; transcript_id "MSTRG.25134.27"; exon_number "5";
chr10	StringTie	exon	104262979	104263077	1000	+	.	gene_id "MSTRG.25134"; transcript_id "MSTRG.25134.27"; exon_number "6";
chr10	StringTie	exon	104266084	104266190	1000	+	.	gene_id "MSTRG.25134"; transcript_id "MSTRG.25134.27"; exon_number "7";
chr10	StringTie	exon	104267252	104269269	1000	+	.	gene_id "MSTRG.25134"; transcript_id "MSTRG.25134.27"; exon_number "8";
chr10	StringTie	exon	104274685	104274949	1000	+	.	gene_id "MSTRG.25134"; transcript_id "MSTRG.25134.27"; exon_number "9";
chr10	StringTie	exon	104275226	104275334	1000	+	.	gene_id "MSTRG.25134"; transcript_id "MSTRG.25134.27"; exon_number "10";
chr10	StringTie	exon	104277894	104278116	1000	+	.	gene_id "MSTRG.25134"; transcript_id "MSTRG.25134.27"; exon_number "11";
chr10	StringTie	exon	104279370	104279471	1000	+	.	gene_id "MSTRG.25134"; transcript_id "MSTRG.25134.27"; exon_number "12";
chr10	StringTie	exon	104297578	104297684	1000	+	.	gene_id "MSTRG.25134"; transcript_id "MSTRG.25134.27"; exon_number "13";
chr10	StringTie	exon	104299128	104305040	1000	+	.	gene_id "MSTRG.25134"; transcript_id "MSTRG.25134.27"; exon_number "14";
chr10	StringTie	exon	104323344	104328868	1000	+	.	gene_id "MSTRG.25134"; transcript_id "MSTRG.25134.27"; exon_number "15";
chr10	StringTie	transcript	104254001	104267456	1000	+	.	gene_id "MSTRG.25134"; transcript_id "MSTRG.25134.28";
chr10	StringTie	exon	104254001	104254327	1000	+	.	gene_id "MSTRG.25134"; transcript_id "MSTRG.25134.28"; exon_number "1";
chr10	StringTie	exon	104254464	104254962	1000	+	.	gene_id "MSTRG.25134"; transcript_id "MSTRG.25134.28"; exon_number "2";
chr10	StringTie	exon	104255163	104255271	1000	+	.	gene_id "MSTRG.25134"; transcript_id "MSTRG.25134.28"; exon_number "3";
chr10	StringTie	exon	104257366	104257483	1000	+	.	gene_id "MSTRG.25134"; transcript_id "MSTRG.25134.28"; exon_number "4";
chr10	StringTie	exon	104259576	104259798	1000	+	.	gene_id "MSTRG.25134"; transcript_id "MSTRG.25134.28"; exon_number "5";
chr10	StringTie	exon	104262979	104263077	1000	+	.	gene_id "MSTRG.25134"; transcript_id "MSTRG.25134.28"; exon_number "6";
chr10	StringTie	exon	104266084	104266190	1000	+	.	gene_id "MSTRG.25134"; transcript_id "MSTRG.25134.28"; exon_number "7";
chr10	StringTie	exon	104267252	104267456	1000	+	.	gene_id "MSTRG.25134"; transcript_id "MSTRG.25134.28"; exon_number "8";
chr10	StringTie	transcript	104254080	104267456	1000	+	.	gene_id "MSTRG.25134"; transcript_id "MSTRG.25134.29";
chr10	StringTie	exon	104254080	104254780	1000	+	.	gene_id "MSTRG.25134"; transcript_id "MSTRG.25134.29"; exon_number "1";
chr10	StringTie	exon	104254864	104254962	1000	+	.	gene_id "MSTRG.25134"; transcript_id "MSTRG.25134.29"; exon_number "2";
chr10	StringTie	exon	104255163	104255271	1000	+	.	gene_id "MSTRG.25134"; transcript_id "MSTRG.25134.29"; exon_number "3";
chr10	StringTie	exon	104259576	104259798	1000	+	.	gene_id "MSTRG.25134"; transcript_id "MSTRG.25134.29"; exon_number "4";
chr10	StringTie	exon	104262979	104263077	1000	+	.	gene_id "MSTRG.25134"; transcript_id "MSTRG.25134.29"; exon_number "5";
chr10	StringTie	exon	104266084	104266190	1000	+	.	gene_id "MSTRG.25134"; transcript_id "MSTRG.25134.29"; exon_number "6";
chr10	StringTie	exon	104267252	104267456	1000	+	.	gene_id "MSTRG.25134"; transcript_id "MSTRG.25134.29"; exon_number "7";
chr10	StringTie	transcript	104231219	104267556	1000	+	.	gene_id "MSTRG.25134"; transcript_id "MSTRG.25134.3";
chr10	StringTie	exon	104231219	104231920	1000	+	.	gene_id "MSTRG.25134"; transcript_id "MSTRG.25134.3"; exon_number "1";
chr10	StringTie	exon	104235288	104235436	1000	+	.	gene_id "MSTRG.25134"; transcript_id "MSTRG.25134.3"; exon_number "2";
chr10	StringTie	exon	104252166	104252189	1000	+	.	gene_id "MSTRG.25134"; transcript_id "MSTRG.25134.3"; exon_number "3";
chr10	StringTie	exon	104254464	104254573	1000	+	.	gene_id "MSTRG.25134"; transcript_id "MSTRG.25134.3"; exon_number "4";
chr10	StringTie	exon	104255163	104255271	1000	+	.	gene_id "MSTRG.25134"; transcript_id "MSTRG.25134.3"; exon_number "5";
chr10	StringTie	exon	104259576	104259798	1000	+	.	gene_id "MSTRG.25134"; transcript_id "MSTRG.25134.3"; exon_number "6";
chr10	StringTie	exon	104262979	104263072	1000	+	.	gene_id "MSTRG.25134"; transcript_id "MSTRG.25134.3"; exon_number "7";
chr10	StringTie	exon	104266082	104266190	1000	+	.	gene_id "MSTRG.25134"; transcript_id "MSTRG.25134.3"; exon_number "8";
chr10	StringTie	exon	104267252	104267556	1000	+	.	gene_id "MSTRG.25134"; transcript_id "MSTRG.25134.3"; exon_number "9";
chr10	StringTie	transcript	104254163	104267467	1000	+	.	gene_id "MSTRG.25134"; transcript_id "MSTRG.25134.30";
chr10	StringTie	exon	104254163	104254573	1000	+	.	gene_id "MSTRG.25134"; transcript_id "MSTRG.25134.30"; exon_number "1";
chr10	StringTie	exon	104255163	104255271	1000	+	.	gene_id "MSTRG.25134"; transcript_id "MSTRG.25134.30"; exon_number "2";
chr10	StringTie	exon	104259576	104259798	1000	+	.	gene_id "MSTRG.25134"; transcript_id "MSTRG.25134.30"; exon_number "3";
chr10	StringTie	exon	104262979	104263077	1000	+	.	gene_id "MSTRG.25134"; transcript_id "MSTRG.25134.30"; exon_number "4";
chr10	StringTie	exon	104266084	104266181	1000	+	.	gene_id "MSTRG.25134"; transcript_id "MSTRG.25134.30"; exon_number "5";
chr10	StringTie	exon	104267252	104267467	1000	+	.	gene_id "MSTRG.25134"; transcript_id "MSTRG.25134.30"; exon_number "6";
chr10	StringTie	transcript	104254164	104267479	1000	+	.	gene_id "MSTRG.25134"; transcript_id "MSTRG.25134.31";
chr10	StringTie	exon	104254164	104254499	1000	+	.	gene_id "MSTRG.25134"; transcript_id "MSTRG.25134.31"; exon_number "1";
chr10	StringTie	exon	104255163	104255271	1000	+	.	gene_id "MSTRG.25134"; transcript_id "MSTRG.25134.31"; exon_number "2";
chr10	StringTie	exon	104259576	104259798	1000	+	.	gene_id "MSTRG.25134"; transcript_id "MSTRG.25134.31"; exon_number "3";
chr10	StringTie	exon	104262979	104263077	1000	+	.	gene_id "MSTRG.25134"; transcript_id "MSTRG.25134.31"; exon_number "4";
chr10	StringTie	exon	104266084	104266181	1000	+	.	gene_id "MSTRG.25134"; transcript_id "MSTRG.25134.31"; exon_number "5";
chr10	StringTie	exon	104267252	104267479	1000	+	.	gene_id "MSTRG.25134"; transcript_id "MSTRG.25134.31"; exon_number "6";
chr10	StringTie	transcript	104254164	104267462	1000	+	.	gene_id "MSTRG.25134"; transcript_id "MSTRG.25134.32";
chr10	StringTie	exon	104254164	104254499	1000	+	.	gene_id "MSTRG.25134"; transcript_id "MSTRG.25134.32"; exon_number "1";
chr10	StringTie	exon	104255163	104255271	1000	+	.	gene_id "MSTRG.25134"; transcript_id "MSTRG.25134.32"; exon_number "2";
chr10	StringTie	exon	104259576	104259798	1000	+	.	gene_id "MSTRG.25134"; transcript_id "MSTRG.25134.32"; exon_number "3";
chr10	StringTie	exon	104262979	104263077	1000	+	.	gene_id "MSTRG.25134"; transcript_id "MSTRG.25134.32"; exon_number "4";
chr10	StringTie	exon	104266084	104266190	1000	+	.	gene_id "MSTRG.25134"; transcript_id "MSTRG.25134.32"; exon_number "5";
chr10	StringTie	exon	104266267	104266335	1000	+	.	gene_id "MSTRG.25134"; transcript_id "MSTRG.25134.32"; exon_number "6";
chr10	StringTie	exon	104267252	104267462	1000	+	.	gene_id "MSTRG.25134"; transcript_id "MSTRG.25134.32"; exon_number "7";
chr10	StringTie	transcript	104254262	104267459	1000	+	.	gene_id "MSTRG.25134"; transcript_id "MSTRG.25134.35";
chr10	StringTie	exon	104254262	104254573	1000	+	.	gene_id "MSTRG.25134"; transcript_id "MSTRG.25134.35"; exon_number "1";
chr10	StringTie	exon	104255163	104255271	1000	+	.	gene_id "MSTRG.25134"; transcript_id "MSTRG.25134.35"; exon_number "2";
chr10	StringTie	exon	104257366	104257483	1000	+	.	gene_id "MSTRG.25134"; transcript_id "MSTRG.25134.35"; exon_number "3";
chr10	StringTie	exon	104259576	104259798	1000	+	.	gene_id "MSTRG.25134"; transcript_id "MSTRG.25134.35"; exon_number "4";
chr10	StringTie	exon	104262979	104263077	1000	+	.	gene_id "MSTRG.25134"; transcript_id "MSTRG.25134.35"; exon_number "5";
chr10	StringTie	exon	104266084	104266190	1000	+	.	gene_id "MSTRG.25134"; transcript_id "MSTRG.25134.35"; exon_number "6";
chr10	StringTie	exon	104267260	104267459	1000	+	.	gene_id "MSTRG.25134"; transcript_id "MSTRG.25134.35"; exon_number "7";
chr10	StringTie	transcript	104254645	104268316	1000	+	.	gene_id "MSTRG.25134"; transcript_id "MSTRG.25134.36";
chr10	StringTie	exon	104254645	104254962	1000	+	.	gene_id "MSTRG.25134"; transcript_id "MSTRG.25134.36"; exon_number "1";
chr10	StringTie	exon	104255163	104255271	1000	+	.	gene_id "MSTRG.25134"; transcript_id "MSTRG.25134.36"; exon_number "2";
chr10	StringTie	exon	104257362	104257483	1000	+	.	gene_id "MSTRG.25134"; transcript_id "MSTRG.25134.36"; exon_number "3";
chr10	StringTie	exon	104259576	104259798	1000	+	.	gene_id "MSTRG.25134"; transcript_id "MSTRG.25134.36"; exon_number "4";
chr10	StringTie	exon	104262979	104263077	1000	+	.	gene_id "MSTRG.25134"; transcript_id "MSTRG.25134.36"; exon_number "5";
chr10	StringTie	exon	104266084	104266190	1000	+	.	gene_id "MSTRG.25134"; transcript_id "MSTRG.25134.36"; exon_number "6";
chr10	StringTie	exon	104267252	104268316	1000	+	.	gene_id "MSTRG.25134"; transcript_id "MSTRG.25134.36"; exon_number "7";
chr10	StringTie	transcript	104254685	104305977	1000	+	.	gene_id "MSTRG.25134"; transcript_id "MSTRG.25134.37";
chr10	StringTie	exon	104254685	104254962	1000	+	.	gene_id "MSTRG.25134"; transcript_id "MSTRG.25134.37"; exon_number "1";
chr10	StringTie	exon	104255163	104255271	1000	+	.	gene_id "MSTRG.25134"; transcript_id "MSTRG.25134.37"; exon_number "2";
chr10	StringTie	exon	104257366	104257483	1000	+	.	gene_id "MSTRG.25134"; transcript_id "MSTRG.25134.37"; exon_number "3";
chr10	StringTie	exon	104259576	104259798	1000	+	.	gene_id "MSTRG.25134"; transcript_id "MSTRG.25134.37"; exon_number "4";
chr10	StringTie	exon	104262979	104263077	1000	+	.	gene_id "MSTRG.25134"; transcript_id "MSTRG.25134.37"; exon_number "5";
chr10	StringTie	exon	104265912	104266190	1000	+	.	gene_id "MSTRG.25134"; transcript_id "MSTRG.25134.37"; exon_number "6";
chr10	StringTie	exon	104267252	104267384	1000	+	.	gene_id "MSTRG.25134"; transcript_id "MSTRG.25134.37"; exon_number "7";
chr10	StringTie	exon	104268757	104269269	1000	+	.	gene_id "MSTRG.25134"; transcript_id "MSTRG.25134.37"; exon_number "8";
chr10	StringTie	exon	104274685	104274949	1000	+	.	gene_id "MSTRG.25134"; transcript_id "MSTRG.25134.37"; exon_number "9";
chr10	StringTie	exon	104275226	104275334	1000	+	.	gene_id "MSTRG.25134"; transcript_id "MSTRG.25134.37"; exon_number "10";
chr10	StringTie	exon	104277894	104278116	1000	+	.	gene_id "MSTRG.25134"; transcript_id "MSTRG.25134.37"; exon_number "11";
chr10	StringTie	exon	104279370	104279471	1000	+	.	gene_id "MSTRG.25134"; transcript_id "MSTRG.25134.37"; exon_number "12";
chr10	StringTie	exon	104297578	104297684	1000	+	.	gene_id "MSTRG.25134"; transcript_id "MSTRG.25134.37"; exon_number "13";
chr10	StringTie	exon	104299128	104305977	1000	+	.	gene_id "MSTRG.25134"; transcript_id "MSTRG.25134.37"; exon_number "14";
chr10	StringTie	transcript	104231282	104267537	1000	+	.	gene_id "MSTRG.25134"; transcript_id "MSTRG.25134.4";
chr10	StringTie	exon	104231282	104231920	1000	+	.	gene_id "MSTRG.25134"; transcript_id "MSTRG.25134.4"; exon_number "1";
chr10	StringTie	exon	104235288	104235436	1000	+	.	gene_id "MSTRG.25134"; transcript_id "MSTRG.25134.4"; exon_number "2";
chr10	StringTie	exon	104252166	104252189	1000	+	.	gene_id "MSTRG.25134"; transcript_id "MSTRG.25134.4"; exon_number "3";
chr10	StringTie	exon	104254464	104254573	1000	+	.	gene_id "MSTRG.25134"; transcript_id "MSTRG.25134.4"; exon_number "4";
chr10	StringTie	exon	104255163	104255271	1000	+	.	gene_id "MSTRG.25134"; transcript_id "MSTRG.25134.4"; exon_number "5";
chr10	StringTie	exon	104259576	104259798	1000	+	.	gene_id "MSTRG.25134"; transcript_id "MSTRG.25134.4"; exon_number "6";
chr10	StringTie	exon	104262979	104263077	1000	+	.	gene_id "MSTRG.25134"; transcript_id "MSTRG.25134.4"; exon_number "7";
chr10	StringTie	exon	104266084	104266190	1000	+	.	gene_id "MSTRG.25134"; transcript_id "MSTRG.25134.4"; exon_number "8";
chr10	StringTie	exon	104267252	104267537	1000	+	.	gene_id "MSTRG.25134"; transcript_id "MSTRG.25134.4"; exon_number "9";
chr10	StringTie	transcript	104254738	104337938	1000	+	.	gene_id "MSTRG.25134"; transcript_id "MSTRG.25134.40";
chr10	StringTie	exon	104254738	104254962	1000	+	.	gene_id "MSTRG.25134"; transcript_id "MSTRG.25134.40"; exon_number "1";
chr10	StringTie	exon	104255167	104255271	1000	+	.	gene_id "MSTRG.25134"; transcript_id "MSTRG.25134.40"; exon_number "2";
chr10	StringTie	exon	104259576	104259798	1000	+	.	gene_id "MSTRG.25134"; transcript_id "MSTRG.25134.40"; exon_number "3";
chr10	StringTie	exon	104262979	104263077	1000	+	.	gene_id "MSTRG.25134"; transcript_id "MSTRG.25134.40"; exon_number "4";
chr10	StringTie	exon	104266084	104266190	1000	+	.	gene_id "MSTRG.25134"; transcript_id "MSTRG.25134.40"; exon_number "5";
chr10	StringTie	exon	104267252	104269269	1000	+	.	gene_id "MSTRG.25134"; transcript_id "MSTRG.25134.40"; exon_number "6";
chr10	StringTie	exon	104274685	104274949	1000	+	.	gene_id "MSTRG.25134"; transcript_id "MSTRG.25134.40"; exon_number "7";
chr10	StringTie	exon	104275226	104275334	1000	+	.	gene_id "MSTRG.25134"; transcript_id "MSTRG.25134.40"; exon_number "8";
chr10	StringTie	exon	104277894	104278116	1000	+	.	gene_id "MSTRG.25134"; transcript_id "MSTRG.25134.40"; exon_number "9";
chr10	StringTie	exon	104279370	104279471	1000	+	.	gene_id "MSTRG.25134"; transcript_id "MSTRG.25134.40"; exon_number "10";
chr10	StringTie	exon	104297578	104297684	1000	+	.	gene_id "MSTRG.25134"; transcript_id "MSTRG.25134.40"; exon_number "11";
chr10	StringTie	exon	104299128	104299618	1000	+	.	gene_id "MSTRG.25134"; transcript_id "MSTRG.25134.40"; exon_number "12";
chr10	StringTie	exon	104317168	104337938	1000	+	.	gene_id "MSTRG.25134"; transcript_id "MSTRG.25134.40"; exon_number "13";
chr10	StringTie	transcript	104254757	104267449	1000	+	.	gene_id "MSTRG.25134"; transcript_id "MSTRG.25134.41";
chr10	StringTie	exon	104254757	104254962	1000	+	.	gene_id "MSTRG.25134"; transcript_id "MSTRG.25134.41"; exon_number "1";
chr10	StringTie	exon	104255163	104255271	1000	+	.	gene_id "MSTRG.25134"; transcript_id "MSTRG.25134.41"; exon_number "2";
chr10	StringTie	exon	104259576	104259798	1000	+	.	gene_id "MSTRG.25134"; transcript_id "MSTRG.25134.41"; exon_number "3";
chr10	StringTie	exon	104262979	104263077	1000	+	.	gene_id "MSTRG.25134"; transcript_id "MSTRG.25134.41"; exon_number "4";
chr10	StringTie	exon	104266084	104266182	1000	+	.	gene_id "MSTRG.25134"; transcript_id "MSTRG.25134.41"; exon_number "5";
chr10	StringTie	exon	104267254	104267449	1000	+	.	gene_id "MSTRG.25134"; transcript_id "MSTRG.25134.41"; exon_number "6";
chr10	StringTie	transcript	104254773	104268334	1000	+	.	gene_id "MSTRG.25134"; transcript_id "MSTRG.25134.42";
chr10	StringTie	exon	104254773	104254962	1000	+	.	gene_id "MSTRG.25134"; transcript_id "MSTRG.25134.42"; exon_number "1";
chr10	StringTie	exon	104255163	104255271	1000	+	.	gene_id "MSTRG.25134"; transcript_id "MSTRG.25134.42"; exon_number "2";
chr10	StringTie	exon	104257366	104257483	1000	+	.	gene_id "MSTRG.25134"; transcript_id "MSTRG.25134.42"; exon_number "3";
chr10	StringTie	exon	104259576	104259798	1000	+	.	gene_id "MSTRG.25134"; transcript_id "MSTRG.25134.42"; exon_number "4";
chr10	StringTie	exon	104262979	104263072	1000	+	.	gene_id "MSTRG.25134"; transcript_id "MSTRG.25134.42"; exon_number "5";
chr10	StringTie	exon	104266082	104266190	1000	+	.	gene_id "MSTRG.25134"; transcript_id "MSTRG.25134.42"; exon_number "6";
chr10	StringTie	exon	104267252	104268334	1000	+	.	gene_id "MSTRG.25134"; transcript_id "MSTRG.25134.42"; exon_number "7";
chr10	StringTie	transcript	104254781	104267656	1000	+	.	gene_id "MSTRG.25134"; transcript_id "MSTRG.25134.43";
chr10	StringTie	exon	104254781	104254962	1000	+	.	gene_id "MSTRG.25134"; transcript_id "MSTRG.25134.43"; exon_number "1";
chr10	StringTie	exon	104255167	104255271	1000	+	.	gene_id "MSTRG.25134"; transcript_id "MSTRG.25134.43"; exon_number "2";
chr10	StringTie	exon	104259576	104259798	1000	+	.	gene_id "MSTRG.25134"; transcript_id "MSTRG.25134.43"; exon_number "3";
chr10	StringTie	exon	104262979	104263072	1000	+	.	gene_id "MSTRG.25134"; transcript_id "MSTRG.25134.43"; exon_number "4";
chr10	StringTie	exon	104266082	104266190	1000	+	.	gene_id "MSTRG.25134"; transcript_id "MSTRG.25134.43"; exon_number "5";
chr10	StringTie	exon	104267252	104267656	1000	+	.	gene_id "MSTRG.25134"; transcript_id "MSTRG.25134.43"; exon_number "6";
chr10	StringTie	transcript	104254784	104267452	1000	+	.	gene_id "MSTRG.25134"; transcript_id "MSTRG.25134.44";
chr10	StringTie	exon	104254784	104254962	1000	+	.	gene_id "MSTRG.25134"; transcript_id "MSTRG.25134.44"; exon_number "1";
chr10	StringTie	exon	104255163	104255271	1000	+	.	gene_id "MSTRG.25134"; transcript_id "MSTRG.25134.44"; exon_number "2";
chr10	StringTie	exon	104259576	104259798	1000	+	.	gene_id "MSTRG.25134"; transcript_id "MSTRG.25134.44"; exon_number "3";
chr10	StringTie	exon	104262979	104263077	1000	+	.	gene_id "MSTRG.25134"; transcript_id "MSTRG.25134.44"; exon_number "4";
chr10	StringTie	exon	104266084	104266184	1000	+	.	gene_id "MSTRG.25134"; transcript_id "MSTRG.25134.44"; exon_number "5";
chr10	StringTie	exon	104267270	104267452	1000	+	.	gene_id "MSTRG.25134"; transcript_id "MSTRG.25134.44"; exon_number "6";
chr10	StringTie	transcript	104254794	104267565	1000	+	.	gene_id "MSTRG.25134"; transcript_id "MSTRG.25134.45";
chr10	StringTie	exon	104254794	104254962	1000	+	.	gene_id "MSTRG.25134"; transcript_id "MSTRG.25134.45"; exon_number "1";
chr10	StringTie	exon	104255163	104255271	1000	+	.	gene_id "MSTRG.25134"; transcript_id "MSTRG.25134.45"; exon_number "2";
chr10	StringTie	exon	104259576	104259764	1000	+	.	gene_id "MSTRG.25134"; transcript_id "MSTRG.25134.45"; exon_number "3";
chr10	StringTie	exon	104259787	104259798	1000	+	.	gene_id "MSTRG.25134"; transcript_id "MSTRG.25134.45"; exon_number "4";
chr10	StringTie	exon	104262979	104263077	1000	+	.	gene_id "MSTRG.25134"; transcript_id "MSTRG.25134.45"; exon_number "5";
chr10	StringTie	exon	104266084	104266190	1000	+	.	gene_id "MSTRG.25134"; transcript_id "MSTRG.25134.45"; exon_number "6";
chr10	StringTie	exon	104267252	104267565	1000	+	.	gene_id "MSTRG.25134"; transcript_id "MSTRG.25134.45"; exon_number "7";
chr10	StringTie	transcript	104254797	104267789	1000	+	.	gene_id "MSTRG.25134"; transcript_id "MSTRG.25134.46";
chr10	StringTie	exon	104254797	104254962	1000	+	.	gene_id "MSTRG.25134"; transcript_id "MSTRG.25134.46"; exon_number "1";
chr10	StringTie	exon	104255163	104255271	1000	+	.	gene_id "MSTRG.25134"; transcript_id "MSTRG.25134.46"; exon_number "2";
chr10	StringTie	exon	104257366	104257483	1000	+	.	gene_id "MSTRG.25134"; transcript_id "MSTRG.25134.46"; exon_number "3";
chr10	StringTie	exon	104259576	104259797	1000	+	.	gene_id "MSTRG.25134"; transcript_id "MSTRG.25134.46"; exon_number "4";
chr10	StringTie	exon	104262979	104263077	1000	+	.	gene_id "MSTRG.25134"; transcript_id "MSTRG.25134.46"; exon_number "5";
chr10	StringTie	exon	104266084	104266190	1000	+	.	gene_id "MSTRG.25134"; transcript_id "MSTRG.25134.46"; exon_number "6";
chr10	StringTie	exon	104267252	104267789	1000	+	.	gene_id "MSTRG.25134"; transcript_id "MSTRG.25134.46"; exon_number "7";
chr10	StringTie	transcript	104254806	104267504	1000	+	.	gene_id "MSTRG.25134"; transcript_id "MSTRG.25134.47";
chr10	StringTie	exon	104254806	104254962	1000	+	.	gene_id "MSTRG.25134"; transcript_id "MSTRG.25134.47"; exon_number "1";
chr10	StringTie	exon	104255163	104255271	1000	+	.	gene_id "MSTRG.25134"; transcript_id "MSTRG.25134.47"; exon_number "2";
chr10	StringTie	exon	104259576	104259798	1000	+	.	gene_id "MSTRG.25134"; transcript_id "MSTRG.25134.47"; exon_number "3";
chr10	StringTie	exon	104262979	104263077	1000	+	.	gene_id "MSTRG.25134"; transcript_id "MSTRG.25134.47"; exon_number "4";
chr10	StringTie	exon	104266084	104266181	1000	+	.	gene_id "MSTRG.25134"; transcript_id "MSTRG.25134.47"; exon_number "5";
chr10	StringTie	exon	104267252	104267504	1000	+	.	gene_id "MSTRG.25134"; transcript_id "MSTRG.25134.47"; exon_number "6";
chr10	StringTie	transcript	104254821	104267449	1000	+	.	gene_id "MSTRG.25134"; transcript_id "MSTRG.25134.48";
chr10	StringTie	exon	104254821	104254962	1000	+	.	gene_id "MSTRG.25134"; transcript_id "MSTRG.25134.48"; exon_number "1";
chr10	StringTie	exon	104255167	104255271	1000	+	.	gene_id "MSTRG.25134"; transcript_id "MSTRG.25134.48"; exon_number "2";
chr10	StringTie	exon	104257366	104257483	1000	+	.	gene_id "MSTRG.25134"; transcript_id "MSTRG.25134.48"; exon_number "3";
chr10	StringTie	exon	104259576	104259798	1000	+	.	gene_id "MSTRG.25134"; transcript_id "MSTRG.25134.48"; exon_number "4";
chr10	StringTie	exon	104262979	104263077	1000	+	.	gene_id "MSTRG.25134"; transcript_id "MSTRG.25134.48"; exon_number "5";
chr10	StringTie	exon	104265912	104266190	1000	+	.	gene_id "MSTRG.25134"; transcript_id "MSTRG.25134.48"; exon_number "6";
chr10	StringTie	exon	104267252	104267449	1000	+	.	gene_id "MSTRG.25134"; transcript_id "MSTRG.25134.48"; exon_number "7";
chr10	StringTie	transcript	104254838	104267449	1000	+	.	gene_id "MSTRG.25134"; transcript_id "MSTRG.25134.49";
chr10	StringTie	exon	104254838	104254962	1000	+	.	gene_id "MSTRG.25134"; transcript_id "MSTRG.25134.49"; exon_number "1";
chr10	StringTie	exon	104255163	104255271	1000	+	.	gene_id "MSTRG.25134"; transcript_id "MSTRG.25134.49"; exon_number "2";
chr10	StringTie	exon	104259576	104259798	1000	+	.	gene_id "MSTRG.25134"; transcript_id "MSTRG.25134.49"; exon_number "3";
chr10	StringTie	exon	104262979	104263077	1000	+	.	gene_id "MSTRG.25134"; transcript_id "MSTRG.25134.49"; exon_number "4";
chr10	StringTie	exon	104266084	104266186	1000	+	.	gene_id "MSTRG.25134"; transcript_id "MSTRG.25134.49"; exon_number "5";
chr10	StringTie	exon	104267250	104267449	1000	+	.	gene_id "MSTRG.25134"; transcript_id "MSTRG.25134.49"; exon_number "6";
chr10	StringTie	transcript	104231591	104305038	1000	+	.	gene_id "MSTRG.25134"; transcript_id "MSTRG.25134.5";
chr10	StringTie	exon	104231591	104231920	1000	+	.	gene_id "MSTRG.25134"; transcript_id "MSTRG.25134.5"; exon_number "1";
chr10	StringTie	exon	104235288	104235436	1000	+	.	gene_id "MSTRG.25134"; transcript_id "MSTRG.25134.5"; exon_number "2";
chr10	StringTie	exon	104252166	104252189	1000	+	.	gene_id "MSTRG.25134"; transcript_id "MSTRG.25134.5"; exon_number "3";
chr10	StringTie	exon	104254464	104254962	1000	+	.	gene_id "MSTRG.25134"; transcript_id "MSTRG.25134.5"; exon_number "4";
chr10	StringTie	exon	104255163	104255271	1000	+	.	gene_id "MSTRG.25134"; transcript_id "MSTRG.25134.5"; exon_number "5";
chr10	StringTie	exon	104259576	104259798	1000	+	.	gene_id "MSTRG.25134"; transcript_id "MSTRG.25134.5"; exon_number "6";
chr10	StringTie	exon	104262979	104263077	1000	+	.	gene_id "MSTRG.25134"; transcript_id "MSTRG.25134.5"; exon_number "7";
chr10	StringTie	exon	104266084	104266190	1000	+	.	gene_id "MSTRG.25134"; transcript_id "MSTRG.25134.5"; exon_number "8";
chr10	StringTie	exon	104267252	104269269	1000	+	.	gene_id "MSTRG.25134"; transcript_id "MSTRG.25134.5"; exon_number "9";
chr10	StringTie	exon	104274685	104274949	1000	+	.	gene_id "MSTRG.25134"; transcript_id "MSTRG.25134.5"; exon_number "10";
chr10	StringTie	exon	104275226	104275334	1000	+	.	gene_id "MSTRG.25134"; transcript_id "MSTRG.25134.5"; exon_number "11";
chr10	StringTie	exon	104277894	104278116	1000	+	.	gene_id "MSTRG.25134"; transcript_id "MSTRG.25134.5"; exon_number "12";
chr10	StringTie	exon	104279370	104279471	1000	+	.	gene_id "MSTRG.25134"; transcript_id "MSTRG.25134.5"; exon_number "13";
chr10	StringTie	exon	104297578	104297684	1000	+	.	gene_id "MSTRG.25134"; transcript_id "MSTRG.25134.5"; exon_number "14";
chr10	StringTie	exon	104299128	104299618	1000	+	.	gene_id "MSTRG.25134"; transcript_id "MSTRG.25134.5"; exon_number "15";
chr10	StringTie	exon	104299955	104305038	1000	+	.	gene_id "MSTRG.25134"; transcript_id "MSTRG.25134.5"; exon_number "16";
chr10	StringTie	transcript	104254841	104267477	1000	+	.	gene_id "MSTRG.25134"; transcript_id "MSTRG.25134.50";
chr10	StringTie	exon	104254841	104254962	1000	+	.	gene_id "MSTRG.25134"; transcript_id "MSTRG.25134.50"; exon_number "1";
chr10	StringTie	exon	104255163	104255271	1000	+	.	gene_id "MSTRG.25134"; transcript_id "MSTRG.25134.50"; exon_number "2";
chr10	StringTie	exon	104259576	104259798	1000	+	.	gene_id "MSTRG.25134"; transcript_id "MSTRG.25134.50"; exon_number "3";
chr10	StringTie	exon	104262979	104263076	1000	+	.	gene_id "MSTRG.25134"; transcript_id "MSTRG.25134.50"; exon_number "4";
chr10	StringTie	exon	104266086	104266190	1000	+	.	gene_id "MSTRG.25134"; transcript_id "MSTRG.25134.50"; exon_number "5";
chr10	StringTie	exon	104267252	104267477	1000	+	.	gene_id "MSTRG.25134"; transcript_id "MSTRG.25134.50"; exon_number "6";
chr10	StringTie	transcript	104254847	104267453	1000	+	.	gene_id "MSTRG.25134"; transcript_id "MSTRG.25134.51";
chr10	StringTie	exon	104254847	104254962	1000	+	.	gene_id "MSTRG.25134"; transcript_id "MSTRG.25134.51"; exon_number "1";
chr10	StringTie	exon	104255163	104255271	1000	+	.	gene_id "MSTRG.25134"; transcript_id "MSTRG.25134.51"; exon_number "2";
chr10	StringTie	exon	104259576	104259798	1000	+	.	gene_id "MSTRG.25134"; transcript_id "MSTRG.25134.51"; exon_number "3";
chr10	StringTie	exon	104262979	104263077	1000	+	.	gene_id "MSTRG.25134"; transcript_id "MSTRG.25134.51"; exon_number "4";
chr10	StringTie	exon	104266084	104266090	1000	+	.	gene_id "MSTRG.25134"; transcript_id "MSTRG.25134.51"; exon_number "5";
chr10	StringTie	exon	104266124	104266190	1000	+	.	gene_id "MSTRG.25134"; transcript_id "MSTRG.25134.51"; exon_number "6";
chr10	StringTie	exon	104267252	104267453	1000	+	.	gene_id "MSTRG.25134"; transcript_id "MSTRG.25134.51"; exon_number "7";
chr10	StringTie	transcript	104254852	104267457	1000	+	.	gene_id "MSTRG.25134"; transcript_id "MSTRG.25134.52";
chr10	StringTie	exon	104254852	104254962	1000	+	.	gene_id "MSTRG.25134"; transcript_id "MSTRG.25134.52"; exon_number "1";
chr10	StringTie	exon	104255163	104255271	1000	+	.	gene_id "MSTRG.25134"; transcript_id "MSTRG.25134.52"; exon_number "2";
chr10	StringTie	exon	104257366	104257483	1000	+	.	gene_id "MSTRG.25134"; transcript_id "MSTRG.25134.52"; exon_number "3";
chr10	StringTie	exon	104259576	104259798	1000	+	.	gene_id "MSTRG.25134"; transcript_id "MSTRG.25134.52"; exon_number "4";
chr10	StringTie	exon	104262979	104263077	1000	+	.	gene_id "MSTRG.25134"; transcript_id "MSTRG.25134.52"; exon_number "5";
chr10	StringTie	exon	104266084	104266190	1000	+	.	gene_id "MSTRG.25134"; transcript_id "MSTRG.25134.52"; exon_number "6";
chr10	StringTie	exon	104267260	104267457	1000	+	.	gene_id "MSTRG.25134"; transcript_id "MSTRG.25134.52"; exon_number "7";
chr10	StringTie	transcript	104254854	104267448	1000	+	.	gene_id "MSTRG.25134"; transcript_id "MSTRG.25134.53";
chr10	StringTie	exon	104254854	104254962	1000	+	.	gene_id "MSTRG.25134"; transcript_id "MSTRG.25134.53"; exon_number "1";
chr10	StringTie	exon	104255167	104255271	1000	+	.	gene_id "MSTRG.25134"; transcript_id "MSTRG.25134.53"; exon_number "2";
chr10	StringTie	exon	104257366	104257483	1000	+	.	gene_id "MSTRG.25134"; transcript_id "MSTRG.25134.53"; exon_number "3";
chr10	StringTie	exon	104259576	104259798	1000	+	.	gene_id "MSTRG.25134"; transcript_id "MSTRG.25134.53"; exon_number "4";
chr10	StringTie	exon	104262979	104263072	1000	+	.	gene_id "MSTRG.25134"; transcript_id "MSTRG.25134.53"; exon_number "5";
chr10	StringTie	exon	104266082	104266190	1000	+	.	gene_id "MSTRG.25134"; transcript_id "MSTRG.25134.53"; exon_number "6";
chr10	StringTie	exon	104267252	104267448	1000	+	.	gene_id "MSTRG.25134"; transcript_id "MSTRG.25134.53"; exon_number "7";
chr10	StringTie	transcript	104254855	104267564	1000	+	.	gene_id "MSTRG.25134"; transcript_id "MSTRG.25134.54";
chr10	StringTie	exon	104254855	104254962	1000	+	.	gene_id "MSTRG.25134"; transcript_id "MSTRG.25134.54"; exon_number "1";
chr10	StringTie	exon	104255163	104255271	1000	+	.	gene_id "MSTRG.25134"; transcript_id "MSTRG.25134.54"; exon_number "2";
chr10	StringTie	exon	104259576	104259798	1000	+	.	gene_id "MSTRG.25134"; transcript_id "MSTRG.25134.54"; exon_number "3";
chr10	StringTie	exon	104262979	104263077	1000	+	.	gene_id "MSTRG.25134"; transcript_id "MSTRG.25134.54"; exon_number "4";
chr10	StringTie	exon	104265912	104266050	1000	+	.	gene_id "MSTRG.25134"; transcript_id "MSTRG.25134.54"; exon_number "5";
chr10	StringTie	exon	104267252	104267564	1000	+	.	gene_id "MSTRG.25134"; transcript_id "MSTRG.25134.54"; exon_number "6";
chr10	StringTie	transcript	104254857	104267475	1000	+	.	gene_id "MSTRG.25134"; transcript_id "MSTRG.25134.55";
chr10	StringTie	exon	104254857	104254962	1000	+	.	gene_id "MSTRG.25134"; transcript_id "MSTRG.25134.55"; exon_number "1";
chr10	StringTie	exon	104255163	104255271	1000	+	.	gene_id "MSTRG.25134"; transcript_id "MSTRG.25134.55"; exon_number "2";
chr10	StringTie	exon	104257435	104257483	1000	+	.	gene_id "MSTRG.25134"; transcript_id "MSTRG.25134.55"; exon_number "3";
chr10	StringTie	exon	104259576	104259798	1000	+	.	gene_id "MSTRG.25134"; transcript_id "MSTRG.25134.55"; exon_number "4";
chr10	StringTie	exon	104262979	104263072	1000	+	.	gene_id "MSTRG.25134"; transcript_id "MSTRG.25134.55"; exon_number "5";
chr10	StringTie	exon	104266082	104266190	1000	+	.	gene_id "MSTRG.25134"; transcript_id "MSTRG.25134.55"; exon_number "6";
chr10	StringTie	exon	104267252	104267475	1000	+	.	gene_id "MSTRG.25134"; transcript_id "MSTRG.25134.55"; exon_number "7";
chr10	StringTie	transcript	104254857	104267449	1000	+	.	gene_id "MSTRG.25134"; transcript_id "MSTRG.25134.56";
chr10	StringTie	exon	104254857	104254962	1000	+	.	gene_id "MSTRG.25134"; transcript_id "MSTRG.25134.56"; exon_number "1";
chr10	StringTie	exon	104255163	104255271	1000	+	.	gene_id "MSTRG.25134"; transcript_id "MSTRG.25134.56"; exon_number "2";
chr10	StringTie	exon	104257460	104257483	1000	+	.	gene_id "MSTRG.25134"; transcript_id "MSTRG.25134.56"; exon_number "3";
chr10	StringTie	exon	104259576	104259798	1000	+	.	gene_id "MSTRG.25134"; transcript_id "MSTRG.25134.56"; exon_number "4";
chr10	StringTie	exon	104262979	104263072	1000	+	.	gene_id "MSTRG.25134"; transcript_id "MSTRG.25134.56"; exon_number "5";
chr10	StringTie	exon	104266082	104266190	1000	+	.	gene_id "MSTRG.25134"; transcript_id "MSTRG.25134.56"; exon_number "6";
chr10	StringTie	exon	104267252	104267449	1000	+	.	gene_id "MSTRG.25134"; transcript_id "MSTRG.25134.56"; exon_number "7";
chr10	StringTie	transcript	104254858	104267492	1000	+	.	gene_id "MSTRG.25134"; transcript_id "MSTRG.25134.57";
chr10	StringTie	exon	104254858	104254962	1000	+	.	gene_id "MSTRG.25134"; transcript_id "MSTRG.25134.57"; exon_number "1";
chr10	StringTie	exon	104255163	104255271	1000	+	.	gene_id "MSTRG.25134"; transcript_id "MSTRG.25134.57"; exon_number "2";
chr10	StringTie	exon	104259576	104259798	1000	+	.	gene_id "MSTRG.25134"; transcript_id "MSTRG.25134.57"; exon_number "3";
chr10	StringTie	exon	104262979	104263077	1000	+	.	gene_id "MSTRG.25134"; transcript_id "MSTRG.25134.57"; exon_number "4";
chr10	StringTie	exon	104266102	104266190	1000	+	.	gene_id "MSTRG.25134"; transcript_id "MSTRG.25134.57"; exon_number "5";
chr10	StringTie	exon	104267252	104267492	1000	+	.	gene_id "MSTRG.25134"; transcript_id "MSTRG.25134.57"; exon_number "6";
chr10	StringTie	transcript	104254862	104268330	1000	+	.	gene_id "MSTRG.25134"; transcript_id "MSTRG.25134.58";
chr10	StringTie	exon	104254862	104254962	1000	+	.	gene_id "MSTRG.25134"; transcript_id "MSTRG.25134.58"; exon_number "1";
chr10	StringTie	exon	104255167	104255271	1000	+	.	gene_id "MSTRG.25134"; transcript_id "MSTRG.25134.58"; exon_number "2";
chr10	StringTie	exon	104259576	104259798	1000	+	.	gene_id "MSTRG.25134"; transcript_id "MSTRG.25134.58"; exon_number "3";
chr10	StringTie	exon	104262979	104263077	1000	+	.	gene_id "MSTRG.25134"; transcript_id "MSTRG.25134.58"; exon_number "4";
chr10	StringTie	exon	104266021	104266190	1000	+	.	gene_id "MSTRG.25134"; transcript_id "MSTRG.25134.58"; exon_number "5";
chr10	StringTie	exon	104267252	104268330	1000	+	.	gene_id "MSTRG.25134"; transcript_id "MSTRG.25134.58"; exon_number "6";
chr10	StringTie	transcript	104254863	104267466	1000	+	.	gene_id "MSTRG.25134"; transcript_id "MSTRG.25134.59";
chr10	StringTie	exon	104254863	104254962	1000	+	.	gene_id "MSTRG.25134"; transcript_id "MSTRG.25134.59"; exon_number "1";
chr10	StringTie	exon	104255163	104255271	1000	+	.	gene_id "MSTRG.25134"; transcript_id "MSTRG.25134.59"; exon_number "2";
chr10	StringTie	exon	104259576	104259798	1000	+	.	gene_id "MSTRG.25134"; transcript_id "MSTRG.25134.59"; exon_number "3";
chr10	StringTie	exon	104262979	104263077	1000	+	.	gene_id "MSTRG.25134"; transcript_id "MSTRG.25134.59"; exon_number "4";
chr10	StringTie	exon	104266084	104266190	1000	+	.	gene_id "MSTRG.25134"; transcript_id "MSTRG.25134.59"; exon_number "5";
chr10	StringTie	exon	104267260	104267466	1000	+	.	gene_id "MSTRG.25134"; transcript_id "MSTRG.25134.59"; exon_number "6";
chr10	StringTie	transcript	104235356	104267549	1000	+	.	gene_id "MSTRG.25134"; transcript_id "MSTRG.25134.6";
chr10	StringTie	exon	104235356	104235436	1000	+	.	gene_id "MSTRG.25134"; transcript_id "MSTRG.25134.6"; exon_number "1";
chr10	StringTie	exon	104252166	104252189	1000	+	.	gene_id "MSTRG.25134"; transcript_id "MSTRG.25134.6"; exon_number "2";
chr10	StringTie	exon	104254464	104254573	1000	+	.	gene_id "MSTRG.25134"; transcript_id "MSTRG.25134.6"; exon_number "3";
chr10	StringTie	exon	104255163	104255271	1000	+	.	gene_id "MSTRG.25134"; transcript_id "MSTRG.25134.6"; exon_number "4";
chr10	StringTie	exon	104259576	104259798	1000	+	.	gene_id "MSTRG.25134"; transcript_id "MSTRG.25134.6"; exon_number "5";
chr10	StringTie	exon	104262979	104263077	1000	+	.	gene_id "MSTRG.25134"; transcript_id "MSTRG.25134.6"; exon_number "6";
chr10	StringTie	exon	104265912	104266190	1000	+	.	gene_id "MSTRG.25134"; transcript_id "MSTRG.25134.6"; exon_number "7";
chr10	StringTie	exon	104267252	104267549	1000	+	.	gene_id "MSTRG.25134"; transcript_id "MSTRG.25134.6"; exon_number "8";
chr10	StringTie	transcript	104254863	104267471	1000	+	.	gene_id "MSTRG.25134"; transcript_id "MSTRG.25134.60";
chr10	StringTie	exon	104254863	104255072	1000	+	.	gene_id "MSTRG.25134"; transcript_id "MSTRG.25134.60"; exon_number "1";
chr10	StringTie	exon	104255163	104255271	1000	+	.	gene_id "MSTRG.25134"; transcript_id "MSTRG.25134.60"; exon_number "2";
chr10	StringTie	exon	104257366	104257483	1000	+	.	gene_id "MSTRG.25134"; transcript_id "MSTRG.25134.60"; exon_number "3";
chr10	StringTie	exon	104259576	104259798	1000	+	.	gene_id "MSTRG.25134"; transcript_id "MSTRG.25134.60"; exon_number "4";
chr10	StringTie	exon	104262979	104263077	1000	+	.	gene_id "MSTRG.25134"; transcript_id "MSTRG.25134.60"; exon_number "5";
chr10	StringTie	exon	104266084	104266190	1000	+	.	gene_id "MSTRG.25134"; transcript_id "MSTRG.25134.60"; exon_number "6";
chr10	StringTie	exon	104267252	104267471	1000	+	.	gene_id "MSTRG.25134"; transcript_id "MSTRG.25134.60"; exon_number "7";
chr10	StringTie	transcript	104254863	104267456	1000	+	.	gene_id "MSTRG.25134"; transcript_id "MSTRG.25134.61";
chr10	StringTie	exon	104254863	104254962	1000	+	.	gene_id "MSTRG.25134"; transcript_id "MSTRG.25134.61"; exon_number "1";
chr10	StringTie	exon	104255163	104255271	1000	+	.	gene_id "MSTRG.25134"; transcript_id "MSTRG.25134.61"; exon_number "2";
chr10	StringTie	exon	104259576	104259798	1000	+	.	gene_id "MSTRG.25134"; transcript_id "MSTRG.25134.61"; exon_number "3";
chr10	StringTie	exon	104262979	104263077	1000	+	.	gene_id "MSTRG.25134"; transcript_id "MSTRG.25134.61"; exon_number "4";
chr10	StringTie	exon	104266084	104266183	1000	+	.	gene_id "MSTRG.25134"; transcript_id "MSTRG.25134.61"; exon_number "5";
chr10	StringTie	exon	104267257	104267456	1000	+	.	gene_id "MSTRG.25134"; transcript_id "MSTRG.25134.61"; exon_number "6";
chr10	StringTie	transcript	104254863	104267449	1000	+	.	gene_id "MSTRG.25134"; transcript_id "MSTRG.25134.62";
chr10	StringTie	exon	104254863	104254962	1000	+	.	gene_id "MSTRG.25134"; transcript_id "MSTRG.25134.62"; exon_number "1";
chr10	StringTie	exon	104255163	104255271	1000	+	.	gene_id "MSTRG.25134"; transcript_id "MSTRG.25134.62"; exon_number "2";
chr10	StringTie	exon	104257366	104257483	1000	+	.	gene_id "MSTRG.25134"; transcript_id "MSTRG.25134.62"; exon_number "3";
chr10	StringTie	exon	104259576	104259798	1000	+	.	gene_id "MSTRG.25134"; transcript_id "MSTRG.25134.62"; exon_number "4";
chr10	StringTie	exon	104266084	104266190	1000	+	.	gene_id "MSTRG.25134"; transcript_id "MSTRG.25134.62"; exon_number "5";
chr10	StringTie	exon	104267252	104267449	1000	+	.	gene_id "MSTRG.25134"; transcript_id "MSTRG.25134.62"; exon_number "6";
chr10	StringTie	transcript	104254863	104267457	1000	+	.	gene_id "MSTRG.25134"; transcript_id "MSTRG.25134.63";
chr10	StringTie	exon	104254863	104254962	1000	+	.	gene_id "MSTRG.25134"; transcript_id "MSTRG.25134.63"; exon_number "1";
chr10	StringTie	exon	104255163	104255271	1000	+	.	gene_id "MSTRG.25134"; transcript_id "MSTRG.25134.63"; exon_number "2";
chr10	StringTie	exon	104259576	104259798	1000	+	.	gene_id "MSTRG.25134"; transcript_id "MSTRG.25134.63"; exon_number "3";
chr10	StringTie	exon	104262979	104263077	1000	+	.	gene_id "MSTRG.25134"; transcript_id "MSTRG.25134.63"; exon_number "4";
chr10	StringTie	exon	104266084	104266188	1000	+	.	gene_id "MSTRG.25134"; transcript_id "MSTRG.25134.63"; exon_number "5";
chr10	StringTie	exon	104267252	104267457	1000	+	.	gene_id "MSTRG.25134"; transcript_id "MSTRG.25134.63"; exon_number "6";
chr10	StringTie	transcript	104254863	104267505	1000	+	.	gene_id "MSTRG.25134"; transcript_id "MSTRG.25134.64";
chr10	StringTie	exon	104254863	104254962	1000	+	.	gene_id "MSTRG.25134"; transcript_id "MSTRG.25134.64"; exon_number "1";
chr10	StringTie	exon	104255163	104255271	1000	+	.	gene_id "MSTRG.25134"; transcript_id "MSTRG.25134.64"; exon_number "2";
chr10	StringTie	exon	104259576	104259798	1000	+	.	gene_id "MSTRG.25134"; transcript_id "MSTRG.25134.64"; exon_number "3";
chr10	StringTie	exon	104262979	104263077	1000	+	.	gene_id "MSTRG.25134"; transcript_id "MSTRG.25134.64"; exon_number "4";
chr10	StringTie	exon	104266084	104266190	1000	+	.	gene_id "MSTRG.25134"; transcript_id "MSTRG.25134.64"; exon_number "5";
chr10	StringTie	exon	104267254	104267505	1000	+	.	gene_id "MSTRG.25134"; transcript_id "MSTRG.25134.64"; exon_number "6";
chr10	StringTie	transcript	104254863	104267463	1000	+	.	gene_id "MSTRG.25134"; transcript_id "MSTRG.25134.65";
chr10	StringTie	exon	104254863	104254962	1000	+	.	gene_id "MSTRG.25134"; transcript_id "MSTRG.25134.65"; exon_number "1";
chr10	StringTie	exon	104255163	104255271	1000	+	.	gene_id "MSTRG.25134"; transcript_id "MSTRG.25134.65"; exon_number "2";
chr10	StringTie	exon	104259576	104259798	1000	+	.	gene_id "MSTRG.25134"; transcript_id "MSTRG.25134.65"; exon_number "3";
chr10	StringTie	exon	104262979	104263077	1000	+	.	gene_id "MSTRG.25134"; transcript_id "MSTRG.25134.65"; exon_number "4";
chr10	StringTie	exon	104266084	104266186	1000	+	.	gene_id "MSTRG.25134"; transcript_id "MSTRG.25134.65"; exon_number "5";
chr10	StringTie	exon	104267252	104267463	1000	+	.	gene_id "MSTRG.25134"; transcript_id "MSTRG.25134.65"; exon_number "6";
chr10	StringTie	transcript	104254863	104267471	1000	+	.	gene_id "MSTRG.25134"; transcript_id "MSTRG.25134.66";
chr10	StringTie	exon	104254863	104255072	1000	+	.	gene_id "MSTRG.25134"; transcript_id "MSTRG.25134.66"; exon_number "1";
chr10	StringTie	exon	104255163	104255271	1000	+	.	gene_id "MSTRG.25134"; transcript_id "MSTRG.25134.66"; exon_number "2";
chr10	StringTie	exon	104259576	104259798	1000	+	.	gene_id "MSTRG.25134"; transcript_id "MSTRG.25134.66"; exon_number "3";
chr10	StringTie	exon	104262979	104263077	1000	+	.	gene_id "MSTRG.25134"; transcript_id "MSTRG.25134.66"; exon_number "4";
chr10	StringTie	exon	104266084	104266190	1000	+	.	gene_id "MSTRG.25134"; transcript_id "MSTRG.25134.66"; exon_number "5";
chr10	StringTie	exon	104267252	104267471	1000	+	.	gene_id "MSTRG.25134"; transcript_id "MSTRG.25134.66"; exon_number "6";
chr10	StringTie	transcript	104254863	104267458	1000	+	.	gene_id "MSTRG.25134"; transcript_id "MSTRG.25134.67";
chr10	StringTie	exon	104254863	104254962	1000	+	.	gene_id "MSTRG.25134"; transcript_id "MSTRG.25134.67"; exon_number "1";
chr10	StringTie	exon	104255163	104255271	1000	+	.	gene_id "MSTRG.25134"; transcript_id "MSTRG.25134.67"; exon_number "2";
chr10	StringTie	exon	104259576	104259592	1000	+	.	gene_id "MSTRG.25134"; transcript_id "MSTRG.25134.67"; exon_number "3";
chr10	StringTie	exon	104259618	104259798	1000	+	.	gene_id "MSTRG.25134"; transcript_id "MSTRG.25134.67"; exon_number "4";
chr10	StringTie	exon	104262979	104263077	1000	+	.	gene_id "MSTRG.25134"; transcript_id "MSTRG.25134.67"; exon_number "5";
chr10	StringTie	exon	104266084	104266190	1000	+	.	gene_id "MSTRG.25134"; transcript_id "MSTRG.25134.67"; exon_number "6";
chr10	StringTie	exon	104267252	104267458	1000	+	.	gene_id "MSTRG.25134"; transcript_id "MSTRG.25134.67"; exon_number "7";
chr10	StringTie	transcript	104257210	104267458	1000	+	.	gene_id "MSTRG.25134"; transcript_id "MSTRG.25134.70";
chr10	StringTie	exon	104257210	104257483	1000	+	.	gene_id "MSTRG.25134"; transcript_id "MSTRG.25134.70"; exon_number "1";
chr10	StringTie	exon	104259576	104259798	1000	+	.	gene_id "MSTRG.25134"; transcript_id "MSTRG.25134.70"; exon_number "2";
chr10	StringTie	exon	104262979	104263077	1000	+	.	gene_id "MSTRG.25134"; transcript_id "MSTRG.25134.70"; exon_number "3";
chr10	StringTie	exon	104266084	104266185	1000	+	.	gene_id "MSTRG.25134"; transcript_id "MSTRG.25134.70"; exon_number "4";
chr10	StringTie	exon	104267277	104267458	1000	+	.	gene_id "MSTRG.25134"; transcript_id "MSTRG.25134.70"; exon_number "5";
chr10	StringTie	transcript	104265132	104267464	1000	+	.	gene_id "MSTRG.25134"; transcript_id "MSTRG.25134.71";
chr10	StringTie	exon	104265132	104266028	1000	+	.	gene_id "MSTRG.25134"; transcript_id "MSTRG.25134.71"; exon_number "1";
chr10	StringTie	exon	104267252	104267464	1000	+	.	gene_id "MSTRG.25134"; transcript_id "MSTRG.25134.71"; exon_number "2";
chr10	StringTie	transcript	104268402	104304950	1000	+	.	gene_id "MSTRG.25134"; transcript_id "MSTRG.25134.72";
chr10	StringTie	exon	104268402	104269269	1000	+	.	gene_id "MSTRG.25134"; transcript_id "MSTRG.25134.72"; exon_number "1";
chr10	StringTie	exon	104274685	104274949	1000	+	.	gene_id "MSTRG.25134"; transcript_id "MSTRG.25134.72"; exon_number "2";
chr10	StringTie	exon	104277894	104278116	1000	+	.	gene_id "MSTRG.25134"; transcript_id "MSTRG.25134.72"; exon_number "3";
chr10	StringTie	exon	104297578	104297684	1000	+	.	gene_id "MSTRG.25134"; transcript_id "MSTRG.25134.72"; exon_number "4";
chr10	StringTie	exon	104299128	104304950	1000	+	.	gene_id "MSTRG.25134"; transcript_id "MSTRG.25134.72"; exon_number "5";
chr10	StringTie	transcript	104268403	104304987	1000	+	.	gene_id "MSTRG.25134"; transcript_id "MSTRG.25134.73";
chr10	StringTie	exon	104268403	104269269	1000	+	.	gene_id "MSTRG.25134"; transcript_id "MSTRG.25134.73"; exon_number "1";
chr10	StringTie	exon	104274685	104274949	1000	+	.	gene_id "MSTRG.25134"; transcript_id "MSTRG.25134.73"; exon_number "2";
chr10	StringTie	exon	104277894	104278116	1000	+	.	gene_id "MSTRG.25134"; transcript_id "MSTRG.25134.73"; exon_number "3";
chr10	StringTie	exon	104279370	104279471	1000	+	.	gene_id "MSTRG.25134"; transcript_id "MSTRG.25134.73"; exon_number "4";
chr10	StringTie	exon	104297578	104297684	1000	+	.	gene_id "MSTRG.25134"; transcript_id "MSTRG.25134.73"; exon_number "5";
chr10	StringTie	exon	104299128	104304987	1000	+	.	gene_id "MSTRG.25134"; transcript_id "MSTRG.25134.73"; exon_number "6";
chr10	StringTie	transcript	104268403	104304950	1000	+	.	gene_id "MSTRG.25134"; transcript_id "MSTRG.25134.74";
chr10	StringTie	exon	104268403	104269273	1000	+	.	gene_id "MSTRG.25134"; transcript_id "MSTRG.25134.74"; exon_number "1";
chr10	StringTie	exon	104274685	104275334	1000	+	.	gene_id "MSTRG.25134"; transcript_id "MSTRG.25134.74"; exon_number "2";
chr10	StringTie	exon	104277894	104278116	1000	+	.	gene_id "MSTRG.25134"; transcript_id "MSTRG.25134.74"; exon_number "3";
chr10	StringTie	exon	104297578	104297684	1000	+	.	gene_id "MSTRG.25134"; transcript_id "MSTRG.25134.74"; exon_number "4";
chr10	StringTie	exon	104299128	104299618	1000	+	.	gene_id "MSTRG.25134"; transcript_id "MSTRG.25134.74"; exon_number "5";
chr10	StringTie	exon	104299955	104304950	1000	+	.	gene_id "MSTRG.25134"; transcript_id "MSTRG.25134.74"; exon_number "6";
chr10	StringTie	transcript	104268411	104305045	1000	+	.	gene_id "MSTRG.25134"; transcript_id "MSTRG.25134.75";
chr10	StringTie	exon	104268411	104269269	1000	+	.	gene_id "MSTRG.25134"; transcript_id "MSTRG.25134.75"; exon_number "1";
chr10	StringTie	exon	104274685	104275334	1000	+	.	gene_id "MSTRG.25134"; transcript_id "MSTRG.25134.75"; exon_number "2";
chr10	StringTie	exon	104277894	104278116	1000	+	.	gene_id "MSTRG.25134"; transcript_id "MSTRG.25134.75"; exon_number "3";
chr10	StringTie	exon	104297578	104297684	1000	+	.	gene_id "MSTRG.25134"; transcript_id "MSTRG.25134.75"; exon_number "4";
chr10	StringTie	exon	104299128	104305045	1000	+	.	gene_id "MSTRG.25134"; transcript_id "MSTRG.25134.75"; exon_number "5";
chr10	StringTie	transcript	104268412	104305121	1000	+	.	gene_id "MSTRG.25134"; transcript_id "MSTRG.25134.76";
chr10	StringTie	exon	104268412	104269317	1000	+	.	gene_id "MSTRG.25134"; transcript_id "MSTRG.25134.76"; exon_number "1";
chr10	StringTie	exon	104274685	104274949	1000	+	.	gene_id "MSTRG.25134"; transcript_id "MSTRG.25134.76"; exon_number "2";
chr10	StringTie	exon	104275226	104275334	1000	+	.	gene_id "MSTRG.25134"; transcript_id "MSTRG.25134.76"; exon_number "3";
chr10	StringTie	exon	104277894	104278116	1000	+	.	gene_id "MSTRG.25134"; transcript_id "MSTRG.25134.76"; exon_number "4";
chr10	StringTie	exon	104279370	104279471	1000	+	.	gene_id "MSTRG.25134"; transcript_id "MSTRG.25134.76"; exon_number "5";
chr10	StringTie	exon	104297578	104297684	1000	+	.	gene_id "MSTRG.25134"; transcript_id "MSTRG.25134.76"; exon_number "6";
chr10	StringTie	exon	104299128	104305121	1000	+	.	gene_id "MSTRG.25134"; transcript_id "MSTRG.25134.76"; exon_number "7";
chr10	StringTie	transcript	104268432	104304948	1000	+	.	gene_id "MSTRG.25134"; transcript_id "MSTRG.25134.77";
chr10	StringTie	exon	104268432	104269269	1000	+	.	gene_id "MSTRG.25134"; transcript_id "MSTRG.25134.77"; exon_number "1";
chr10	StringTie	exon	104274685	104274949	1000	+	.	gene_id "MSTRG.25134"; transcript_id "MSTRG.25134.77"; exon_number "2";
chr10	StringTie	exon	104275226	104275334	1000	+	.	gene_id "MSTRG.25134"; transcript_id "MSTRG.25134.77"; exon_number "3";
chr10	StringTie	exon	104277894	104278116	1000	+	.	gene_id "MSTRG.25134"; transcript_id "MSTRG.25134.77"; exon_number "4";
chr10	StringTie	exon	104279370	104279471	1000	+	.	gene_id "MSTRG.25134"; transcript_id "MSTRG.25134.77"; exon_number "5";
chr10	StringTie	exon	104285935	104285990	1000	+	.	gene_id "MSTRG.25134"; transcript_id "MSTRG.25134.77"; exon_number "6";
chr10	StringTie	exon	104288383	104291669	1000	+	.	gene_id "MSTRG.25134"; transcript_id "MSTRG.25134.77"; exon_number "7";
chr10	StringTie	exon	104297578	104297684	1000	+	.	gene_id "MSTRG.25134"; transcript_id "MSTRG.25134.77"; exon_number "8";
chr10	StringTie	exon	104299128	104304948	1000	+	.	gene_id "MSTRG.25134"; transcript_id "MSTRG.25134.77"; exon_number "9";
chr10	StringTie	transcript	104268439	104299424	1000	+	.	gene_id "MSTRG.25134"; transcript_id "MSTRG.25134.78";
chr10	StringTie	exon	104268439	104269269	1000	+	.	gene_id "MSTRG.25134"; transcript_id "MSTRG.25134.78"; exon_number "1";
chr10	StringTie	exon	104274685	104274949	1000	+	.	gene_id "MSTRG.25134"; transcript_id "MSTRG.25134.78"; exon_number "2";
chr10	StringTie	exon	104277894	104278116	1000	+	.	gene_id "MSTRG.25134"; transcript_id "MSTRG.25134.78"; exon_number "3";
chr10	StringTie	exon	104299128	104299424	1000	+	.	gene_id "MSTRG.25134"; transcript_id "MSTRG.25134.78"; exon_number "4";
chr10	StringTie	transcript	104268450	104304948	1000	+	.	gene_id "MSTRG.25134"; transcript_id "MSTRG.25134.79";
chr10	StringTie	exon	104268450	104269269	1000	+	.	gene_id "MSTRG.25134"; transcript_id "MSTRG.25134.79"; exon_number "1";
chr10	StringTie	exon	104274685	104274949	1000	+	.	gene_id "MSTRG.25134"; transcript_id "MSTRG.25134.79"; exon_number "2";
chr10	StringTie	exon	104277894	104278116	1000	+	.	gene_id "MSTRG.25134"; transcript_id "MSTRG.25134.79"; exon_number "3";
chr10	StringTie	exon	104279370	104279471	1000	+	.	gene_id "MSTRG.25134"; transcript_id "MSTRG.25134.79"; exon_number "4";
chr10	StringTie	exon	104285935	104285990	1000	+	.	gene_id "MSTRG.25134"; transcript_id "MSTRG.25134.79"; exon_number "5";
chr10	StringTie	exon	104288383	104291669	1000	+	.	gene_id "MSTRG.25134"; transcript_id "MSTRG.25134.79"; exon_number "6";
chr10	StringTie	exon	104297578	104297684	1000	+	.	gene_id "MSTRG.25134"; transcript_id "MSTRG.25134.79"; exon_number "7";
chr10	StringTie	exon	104299128	104304948	1000	+	.	gene_id "MSTRG.25134"; transcript_id "MSTRG.25134.79"; exon_number "8";
chr10	StringTie	transcript	104235363	104236697	1000	+	.	gene_id "MSTRG.25134"; transcript_id "MSTRG.25134.8";
chr10	StringTie	exon	104235363	104235436	1000	+	.	gene_id "MSTRG.25134"; transcript_id "MSTRG.25134.8"; exon_number "1";
chr10	StringTie	exon	104236159	104236697	1000	+	.	gene_id "MSTRG.25134"; transcript_id "MSTRG.25134.8"; exon_number "2";
chr10	StringTie	transcript	104268460	104299499	1000	+	.	gene_id "MSTRG.25134"; transcript_id "MSTRG.25134.80";
chr10	StringTie	exon	104268460	104269269	1000	+	.	gene_id "MSTRG.25134"; transcript_id "MSTRG.25134.80"; exon_number "1";
chr10	StringTie	exon	104274685	104274949	1000	+	.	gene_id "MSTRG.25134"; transcript_id "MSTRG.25134.80"; exon_number "2";
chr10	StringTie	exon	104275226	104275334	1000	+	.	gene_id "MSTRG.25134"; transcript_id "MSTRG.25134.80"; exon_number "3";
chr10	StringTie	exon	104277894	104278116	1000	+	.	gene_id "MSTRG.25134"; transcript_id "MSTRG.25134.80"; exon_number "4";
chr10	StringTie	exon	104279370	104279471	1000	+	.	gene_id "MSTRG.25134"; transcript_id "MSTRG.25134.80"; exon_number "5";
chr10	StringTie	exon	104285935	104285990	1000	+	.	gene_id "MSTRG.25134"; transcript_id "MSTRG.25134.80"; exon_number "6";
chr10	StringTie	exon	104294985	104295109	1000	+	.	gene_id "MSTRG.25134"; transcript_id "MSTRG.25134.80"; exon_number "7";
chr10	StringTie	exon	104297578	104297684	1000	+	.	gene_id "MSTRG.25134"; transcript_id "MSTRG.25134.80"; exon_number "8";
chr10	StringTie	exon	104299128	104299499	1000	+	.	gene_id "MSTRG.25134"; transcript_id "MSTRG.25134.80"; exon_number "9";
chr10	StringTie	transcript	104268873	104335715	1000	+	.	gene_id "MSTRG.25134"; transcript_id "MSTRG.25134.81";
chr10	StringTie	exon	104268873	104269269	1000	+	.	gene_id "MSTRG.25134"; transcript_id "MSTRG.25134.81"; exon_number "1";
chr10	StringTie	exon	104274685	104274949	1000	+	.	gene_id "MSTRG.25134"; transcript_id "MSTRG.25134.81"; exon_number "2";
chr10	StringTie	exon	104275226	104275334	1000	+	.	gene_id "MSTRG.25134"; transcript_id "MSTRG.25134.81"; exon_number "3";
chr10	StringTie	exon	104277894	104278116	1000	+	.	gene_id "MSTRG.25134"; transcript_id "MSTRG.25134.81"; exon_number "4";
chr10	StringTie	exon	104297578	104297684	1000	+	.	gene_id "MSTRG.25134"; transcript_id "MSTRG.25134.81"; exon_number "5";
chr10	StringTie	exon	104299128	104299618	1000	+	.	gene_id "MSTRG.25134"; transcript_id "MSTRG.25134.81"; exon_number "6";
chr10	StringTie	exon	104317168	104324023	1000	+	.	gene_id "MSTRG.25134"; transcript_id "MSTRG.25134.81"; exon_number "7";
chr10	StringTie	exon	104335423	104335715	1000	+	.	gene_id "MSTRG.25134"; transcript_id "MSTRG.25134.81"; exon_number "8";
chr10	StringTie	transcript	104268883	104283997	1000	+	.	gene_id "MSTRG.25134"; transcript_id "MSTRG.25134.83";
chr10	StringTie	exon	104268883	104269269	1000	+	.	gene_id "MSTRG.25134"; transcript_id "MSTRG.25134.83"; exon_number "1";
chr10	StringTie	exon	104274685	104274949	1000	+	.	gene_id "MSTRG.25134"; transcript_id "MSTRG.25134.83"; exon_number "2";
chr10	StringTie	exon	104275226	104275334	1000	+	.	gene_id "MSTRG.25134"; transcript_id "MSTRG.25134.83"; exon_number "3";
chr10	StringTie	exon	104277894	104278116	1000	+	.	gene_id "MSTRG.25134"; transcript_id "MSTRG.25134.83"; exon_number "4";
chr10	StringTie	exon	104279370	104279471	1000	+	.	gene_id "MSTRG.25134"; transcript_id "MSTRG.25134.83"; exon_number "5";
chr10	StringTie	exon	104283320	104283997	1000	+	.	gene_id "MSTRG.25134"; transcript_id "MSTRG.25134.83"; exon_number "6";
chr10	StringTie	transcript	104268913	104322886	1000	+	.	gene_id "MSTRG.25134"; transcript_id "MSTRG.25134.84";
chr10	StringTie	exon	104268913	104268941	1000	+	.	gene_id "MSTRG.25134"; transcript_id "MSTRG.25134.84"; exon_number "1";
chr10	StringTie	exon	104274685	104274949	1000	+	.	gene_id "MSTRG.25134"; transcript_id "MSTRG.25134.84"; exon_number "2";
chr10	StringTie	exon	104275226	104275334	1000	+	.	gene_id "MSTRG.25134"; transcript_id "MSTRG.25134.84"; exon_number "3";
chr10	StringTie	exon	104277894	104278116	1000	+	.	gene_id "MSTRG.25134"; transcript_id "MSTRG.25134.84"; exon_number "4";
chr10	StringTie	exon	104279370	104279471	1000	+	.	gene_id "MSTRG.25134"; transcript_id "MSTRG.25134.84"; exon_number "5";
chr10	StringTie	exon	104297578	104297684	1000	+	.	gene_id "MSTRG.25134"; transcript_id "MSTRG.25134.84"; exon_number "6";
chr10	StringTie	exon	104299128	104299618	1000	+	.	gene_id "MSTRG.25134"; transcript_id "MSTRG.25134.84"; exon_number "7";
chr10	StringTie	exon	104322863	104322886	1000	+	.	gene_id "MSTRG.25134"; transcript_id "MSTRG.25134.84"; exon_number "8";
chr10	StringTie	transcript	104274601	104299467	1000	+	.	gene_id "MSTRG.25134"; transcript_id "MSTRG.25134.86";
chr10	StringTie	exon	104274601	104275334	1000	+	.	gene_id "MSTRG.25134"; transcript_id "MSTRG.25134.86"; exon_number "1";
chr10	StringTie	exon	104277894	104278116	1000	+	.	gene_id "MSTRG.25134"; transcript_id "MSTRG.25134.86"; exon_number "2";
chr10	StringTie	exon	104299128	104299467	1000	+	.	gene_id "MSTRG.25134"; transcript_id "MSTRG.25134.86"; exon_number "3";
chr10	StringTie	transcript	104274685	104304950	1000	+	.	gene_id "MSTRG.25134"; transcript_id "MSTRG.25134.87";
chr10	StringTie	exon	104274685	104274949	1000	+	.	gene_id "MSTRG.25134"; transcript_id "MSTRG.25134.87"; exon_number "1";
chr10	StringTie	exon	104275226	104275334	1000	+	.	gene_id "MSTRG.25134"; transcript_id "MSTRG.25134.87"; exon_number "2";
chr10	StringTie	exon	104277894	104278116	1000	+	.	gene_id "MSTRG.25134"; transcript_id "MSTRG.25134.87"; exon_number "3";
chr10	StringTie	exon	104279370	104279471	1000	+	.	gene_id "MSTRG.25134"; transcript_id "MSTRG.25134.87"; exon_number "4";
chr10	StringTie	exon	104299128	104304950	1000	+	.	gene_id "MSTRG.25134"; transcript_id "MSTRG.25134.87"; exon_number "5";
chr10	StringTie	transcript	104274685	104280138	1000	+	.	gene_id "MSTRG.25134"; transcript_id "MSTRG.25134.88";
chr10	StringTie	exon	104274685	104274949	1000	+	.	gene_id "MSTRG.25134"; transcript_id "MSTRG.25134.88"; exon_number "1";
chr10	StringTie	exon	104275230	104275334	1000	+	.	gene_id "MSTRG.25134"; transcript_id "MSTRG.25134.88"; exon_number "2";
chr10	StringTie	exon	104277894	104278116	1000	+	.	gene_id "MSTRG.25134"; transcript_id "MSTRG.25134.88"; exon_number "3";
chr10	StringTie	exon	104279370	104280138	1000	+	.	gene_id "MSTRG.25134"; transcript_id "MSTRG.25134.88"; exon_number "4";
chr10	StringTie	transcript	104274685	104299466	1000	+	.	gene_id "MSTRG.25134"; transcript_id "MSTRG.25134.89";
chr10	StringTie	exon	104274685	104274949	1000	+	.	gene_id "MSTRG.25134"; transcript_id "MSTRG.25134.89"; exon_number "1";
chr10	StringTie	exon	104277894	104278018	1000	+	.	gene_id "MSTRG.25134"; transcript_id "MSTRG.25134.89"; exon_number "2";
chr10	StringTie	exon	104279370	104279471	1000	+	.	gene_id "MSTRG.25134"; transcript_id "MSTRG.25134.89"; exon_number "3";
chr10	StringTie	exon	104297578	104299466	1000	+	.	gene_id "MSTRG.25134"; transcript_id "MSTRG.25134.89"; exon_number "4";
chr10	StringTie	transcript	104247154	104328846	1000	+	.	gene_id "MSTRG.25134"; transcript_id "MSTRG.25134.9";
chr10	StringTie	exon	104247154	104248054	1000	+	.	gene_id "MSTRG.25134"; transcript_id "MSTRG.25134.9"; exon_number "1";
chr10	StringTie	exon	104249175	104252189	1000	+	.	gene_id "MSTRG.25134"; transcript_id "MSTRG.25134.9"; exon_number "2";
chr10	StringTie	exon	104254464	104254962	1000	+	.	gene_id "MSTRG.25134"; transcript_id "MSTRG.25134.9"; exon_number "3";
chr10	StringTie	exon	104255163	104255271	1000	+	.	gene_id "MSTRG.25134"; transcript_id "MSTRG.25134.9"; exon_number "4";
chr10	StringTie	exon	104257366	104257483	1000	+	.	gene_id "MSTRG.25134"; transcript_id "MSTRG.25134.9"; exon_number "5";
chr10	StringTie	exon	104259576	104259798	1000	+	.	gene_id "MSTRG.25134"; transcript_id "MSTRG.25134.9"; exon_number "6";
chr10	StringTie	exon	104262979	104263077	1000	+	.	gene_id "MSTRG.25134"; transcript_id "MSTRG.25134.9"; exon_number "7";
chr10	StringTie	exon	104266084	104266190	1000	+	.	gene_id "MSTRG.25134"; transcript_id "MSTRG.25134.9"; exon_number "8";
chr10	StringTie	exon	104267252	104269269	1000	+	.	gene_id "MSTRG.25134"; transcript_id "MSTRG.25134.9"; exon_number "9";
chr10	StringTie	exon	104274685	104274949	1000	+	.	gene_id "MSTRG.25134"; transcript_id "MSTRG.25134.9"; exon_number "10";
chr10	StringTie	exon	104275226	104275334	1000	+	.	gene_id "MSTRG.25134"; transcript_id "MSTRG.25134.9"; exon_number "11";
chr10	StringTie	exon	104277894	104278116	1000	+	.	gene_id "MSTRG.25134"; transcript_id "MSTRG.25134.9"; exon_number "12";
chr10	StringTie	exon	104279370	104279471	1000	+	.	gene_id "MSTRG.25134"; transcript_id "MSTRG.25134.9"; exon_number "13";
chr10	StringTie	exon	104297578	104297684	1000	+	.	gene_id "MSTRG.25134"; transcript_id "MSTRG.25134.9"; exon_number "14";
chr10	StringTie	exon	104299128	104328846	1000	+	.	gene_id "MSTRG.25134"; transcript_id "MSTRG.25134.9"; exon_number "15";
chr10	StringTie	transcript	104274690	104299497	1000	+	.	gene_id "MSTRG.25134"; transcript_id "MSTRG.25134.90";
chr10	StringTie	exon	104274690	104274949	1000	+	.	gene_id "MSTRG.25134"; transcript_id "MSTRG.25134.90"; exon_number "1";
chr10	StringTie	exon	104275226	104275334	1000	+	.	gene_id "MSTRG.25134"; transcript_id "MSTRG.25134.90"; exon_number "2";
chr10	StringTie	exon	104277894	104278111	1000	+	.	gene_id "MSTRG.25134"; transcript_id "MSTRG.25134.90"; exon_number "3";
chr10	StringTie	exon	104279370	104279471	1000	+	.	gene_id "MSTRG.25134"; transcript_id "MSTRG.25134.90"; exon_number "4";
chr10	StringTie	exon	104297578	104297684	1000	+	.	gene_id "MSTRG.25134"; transcript_id "MSTRG.25134.90"; exon_number "5";
chr10	StringTie	exon	104299128	104299497	1000	+	.	gene_id "MSTRG.25134"; transcript_id "MSTRG.25134.90"; exon_number "6";
chr10	StringTie	transcript	104274699	104299478	1000	+	.	gene_id "MSTRG.25134"; transcript_id "MSTRG.25134.91";
chr10	StringTie	exon	104274699	104275334	1000	+	.	gene_id "MSTRG.25134"; transcript_id "MSTRG.25134.91"; exon_number "1";
chr10	StringTie	exon	104277894	104278116	1000	+	.	gene_id "MSTRG.25134"; transcript_id "MSTRG.25134.91"; exon_number "2";
chr10	StringTie	exon	104297578	104297669	1000	+	.	gene_id "MSTRG.25134"; transcript_id "MSTRG.25134.91"; exon_number "3";
chr10	StringTie	exon	104299128	104299478	1000	+	.	gene_id "MSTRG.25134"; transcript_id "MSTRG.25134.91"; exon_number "4";
chr10	StringTie	transcript	104274702	104304950	1000	+	.	gene_id "MSTRG.25134"; transcript_id "MSTRG.25134.92";
chr10	StringTie	exon	104274702	104274949	1000	+	.	gene_id "MSTRG.25134"; transcript_id "MSTRG.25134.92"; exon_number "1";
chr10	StringTie	exon	104275226	104275334	1000	+	.	gene_id "MSTRG.25134"; transcript_id "MSTRG.25134.92"; exon_number "2";
chr10	StringTie	exon	104277894	104278116	1000	+	.	gene_id "MSTRG.25134"; transcript_id "MSTRG.25134.92"; exon_number "3";
chr10	StringTie	exon	104279370	104279471	1000	+	.	gene_id "MSTRG.25134"; transcript_id "MSTRG.25134.92"; exon_number "4";
chr10	StringTie	exon	104285935	104285990	1000	+	.	gene_id "MSTRG.25134"; transcript_id "MSTRG.25134.92"; exon_number "5";
chr10	StringTie	exon	104288383	104304950	1000	+	.	gene_id "MSTRG.25134"; transcript_id "MSTRG.25134.92"; exon_number "6";
chr10	StringTie	transcript	104274724	104299464	1000	+	.	gene_id "MSTRG.25134"; transcript_id "MSTRG.25134.93";
chr10	StringTie	exon	104274724	104274949	1000	+	.	gene_id "MSTRG.25134"; transcript_id "MSTRG.25134.93"; exon_number "1";
chr10	StringTie	exon	104275226	104275334	1000	+	.	gene_id "MSTRG.25134"; transcript_id "MSTRG.25134.93"; exon_number "2";
chr10	StringTie	exon	104277894	104278116	1000	+	.	gene_id "MSTRG.25134"; transcript_id "MSTRG.25134.93"; exon_number "3";
chr10	StringTie	exon	104297578	104297669	1000	+	.	gene_id "MSTRG.25134"; transcript_id "MSTRG.25134.93"; exon_number "4";
chr10	StringTie	exon	104299128	104299464	1000	+	.	gene_id "MSTRG.25134"; transcript_id "MSTRG.25134.93"; exon_number "5";
chr10	StringTie	transcript	104274767	104305125	1000	+	.	gene_id "MSTRG.25134"; transcript_id "MSTRG.25134.94";
chr10	StringTie	exon	104274767	104274949	1000	+	.	gene_id "MSTRG.25134"; transcript_id "MSTRG.25134.94"; exon_number "1";
chr10	StringTie	exon	104275226	104275334	1000	+	.	gene_id "MSTRG.25134"; transcript_id "MSTRG.25134.94"; exon_number "2";
chr10	StringTie	exon	104277894	104278116	1000	+	.	gene_id "MSTRG.25134"; transcript_id "MSTRG.25134.94"; exon_number "3";
chr10	StringTie	exon	104279370	104279471	1000	+	.	gene_id "MSTRG.25134"; transcript_id "MSTRG.25134.94"; exon_number "4";
chr10	StringTie	exon	104297578	104297669	1000	+	.	gene_id "MSTRG.25134"; transcript_id "MSTRG.25134.94"; exon_number "5";
chr10	StringTie	exon	104299128	104305125	1000	+	.	gene_id "MSTRG.25134"; transcript_id "MSTRG.25134.94"; exon_number "6";
chr10	StringTie	transcript	104274770	104299451	1000	+	.	gene_id "MSTRG.25134"; transcript_id "MSTRG.25134.95";
chr10	StringTie	exon	104274770	104274949	1000	+	.	gene_id "MSTRG.25134"; transcript_id "MSTRG.25134.95"; exon_number "1";
chr10	StringTie	exon	104275226	104275334	1000	+	.	gene_id "MSTRG.25134"; transcript_id "MSTRG.25134.95"; exon_number "2";
chr10	StringTie	exon	104277894	104278116	1000	+	.	gene_id "MSTRG.25134"; transcript_id "MSTRG.25134.95"; exon_number "3";
chr10	StringTie	exon	104279370	104279471	1000	+	.	gene_id "MSTRG.25134"; transcript_id "MSTRG.25134.95"; exon_number "4";
chr10	StringTie	exon	104291488	104291669	1000	+	.	gene_id "MSTRG.25134"; transcript_id "MSTRG.25134.95"; exon_number "5";
chr10	StringTie	exon	104297578	104297684	1000	+	.	gene_id "MSTRG.25134"; transcript_id "MSTRG.25134.95"; exon_number "6";
chr10	StringTie	exon	104299128	104299451	1000	+	.	gene_id "MSTRG.25134"; transcript_id "MSTRG.25134.95"; exon_number "7";
chr10	StringTie	transcript	104274822	104299474	1000	+	.	gene_id "MSTRG.25134"; transcript_id "MSTRG.25134.96";
chr10	StringTie	exon	104274822	104274949	1000	+	.	gene_id "MSTRG.25134"; transcript_id "MSTRG.25134.96"; exon_number "1";
chr10	StringTie	exon	104297578	104297684	1000	+	.	gene_id "MSTRG.25134"; transcript_id "MSTRG.25134.96"; exon_number "2";
chr10	StringTie	exon	104299128	104299474	1000	+	.	gene_id "MSTRG.25134"; transcript_id "MSTRG.25134.96"; exon_number "3";
chr10	StringTie	transcript	104274840	104293583	1000	+	.	gene_id "MSTRG.25134"; transcript_id "MSTRG.25134.97";
chr10	StringTie	exon	104274840	104274949	1000	+	.	gene_id "MSTRG.25134"; transcript_id "MSTRG.25134.97"; exon_number "1";
chr10	StringTie	exon	104275226	104275334	1000	+	.	gene_id "MSTRG.25134"; transcript_id "MSTRG.25134.97"; exon_number "2";
chr10	StringTie	exon	104277894	104278116	1000	+	.	gene_id "MSTRG.25134"; transcript_id "MSTRG.25134.97"; exon_number "3";
chr10	StringTie	exon	104279308	104285990	1000	+	.	gene_id "MSTRG.25134"; transcript_id "MSTRG.25134.97"; exon_number "4";
chr10	StringTie	exon	104288383	104293583	1000	+	.	gene_id "MSTRG.25134"; transcript_id "MSTRG.25134.97"; exon_number "5";
chr10	StringTie	transcript	104274850	104305117	1000	+	.	gene_id "MSTRG.25134"; transcript_id "MSTRG.25134.98";
chr10	StringTie	exon	104274850	104274949	1000	+	.	gene_id "MSTRG.25134"; transcript_id "MSTRG.25134.98"; exon_number "1";
chr10	StringTie	exon	104275226	104275334	1000	+	.	gene_id "MSTRG.25134"; transcript_id "MSTRG.25134.98"; exon_number "2";
chr10	StringTie	exon	104277894	104278116	1000	+	.	gene_id "MSTRG.25134"; transcript_id "MSTRG.25134.98"; exon_number "3";
chr10	StringTie	exon	104299128	104305117	1000	+	.	gene_id "MSTRG.25134"; transcript_id "MSTRG.25134.98"; exon_number "4";
chr10	StringTie	transcript	104274850	104299435	1000	+	.	gene_id "MSTRG.25134"; transcript_id "MSTRG.25134.99";
chr10	StringTie	exon	104274850	104274949	1000	+	.	gene_id "MSTRG.25134"; transcript_id "MSTRG.25134.99"; exon_number "1";
chr10	StringTie	exon	104277894	104278116	1000	+	.	gene_id "MSTRG.25134"; transcript_id "MSTRG.25134.99"; exon_number "2";
chr10	StringTie	exon	104279370	104279471	1000	+	.	gene_id "MSTRG.25134"; transcript_id "MSTRG.25134.99"; exon_number "3";
chr10	StringTie	exon	104297578	104297669	1000	+	.	gene_id "MSTRG.25134"; transcript_id "MSTRG.25134.99"; exon_number "4";
chr10	StringTie	exon	104299128	104299435	1000	+	.	gene_id "MSTRG.25134"; transcript_id "MSTRG.25134.99"; exon_number "5";
chr10	StringTie	transcript	104268336	104268405	1000	-	.	gene_id "MSTRG.25135"; transcript_id "ENST00000583050"; gene_name "MIR4482"; ref_gene_id "ENSG00000266852";
chr10	StringTie	exon	104268336	104268405	1000	-	.	gene_id "MSTRG.25135"; transcript_id "ENST00000583050"; exon_number "1"; gene_name "MIR4482"; ref_gene_id "ENSG00000266852";
chr10	StringTie	transcript	104248276	104272581	1000	-	.	gene_id "MSTRG.25135"; transcript_id "MSTRG.25135.1";
chr10	StringTie	exon	104248276	104248592	1000	-	.	gene_id "MSTRG.25135"; transcript_id "MSTRG.25135.1"; exon_number "1";
chr10	StringTie	exon	104268553	104272581	1000	-	.	gene_id "MSTRG.25135"; transcript_id "MSTRG.25135.1"; exon_number "2";
chr10	StringTie	transcript	104248276	104268874	1000	-	.	gene_id "MSTRG.25135"; transcript_id "MSTRG.25135.2";
chr10	StringTie	exon	104248276	104248592	1000	-	.	gene_id "MSTRG.25135"; transcript_id "MSTRG.25135.2"; exon_number "1";
chr10	StringTie	exon	104268017	104268874	1000	-	.	gene_id "MSTRG.25135"; transcript_id "MSTRG.25135.2"; exon_number "2";
chr10	StringTie	transcript	104255199	104263079	1000	-	.	gene_id "MSTRG.25136"; transcript_id "MSTRG.25136.1";
chr10	StringTie	exon	104255199	104255251	1000	-	.	gene_id "MSTRG.25136"; transcript_id "MSTRG.25136.1"; exon_number "1";
chr10	StringTie	exon	104259598	104259752	1000	-	.	gene_id "MSTRG.25136"; transcript_id "MSTRG.25136.1"; exon_number "2";
chr10	StringTie	exon	104263036	104263079	1000	-	.	gene_id "MSTRG.25136"; transcript_id "MSTRG.25136.1"; exon_number "3";
chr10	StringTie	transcript	104309698	104333905	1000	-	.	gene_id "MSTRG.25137"; transcript_id "ENST00000278071"; gene_name "ITPRIP"; ref_gene_id "ENSG00000148841";
chr10	StringTie	exon	104309698	104316064	1000	-	.	gene_id "MSTRG.25137"; transcript_id "ENST00000278071"; exon_number "1"; gene_name "ITPRIP"; ref_gene_id "ENSG00000148841";
chr10	StringTie	exon	104333338	104333498	1000	-	.	gene_id "MSTRG.25137"; transcript_id "ENST00000278071"; exon_number "2"; gene_name "ITPRIP"; ref_gene_id "ENSG00000148841";
chr10	StringTie	exon	104333627	104333905	1000	-	.	gene_id "MSTRG.25137"; transcript_id "ENST00000278071"; exon_number "3"; gene_name "ITPRIP"; ref_gene_id "ENSG00000148841";
chr10	StringTie	transcript	104312131	104338404	1000	-	.	gene_id "MSTRG.25137"; transcript_id "ENST00000337478"; gene_name "ITPRIP"; ref_gene_id "ENSG00000148841";
chr10	StringTie	exon	104312131	104316064	1000	-	.	gene_id "MSTRG.25137"; transcript_id "ENST00000337478"; exon_number "1"; gene_name "ITPRIP"; ref_gene_id "ENSG00000148841";
chr10	StringTie	exon	104338246	104338404	1000	-	.	gene_id "MSTRG.25137"; transcript_id "ENST00000337478"; exon_number "2"; gene_name "ITPRIP"; ref_gene_id "ENSG00000148841";
chr10	StringTie	transcript	104312144	104328924	1000	-	.	gene_id "MSTRG.25137"; transcript_id "ENST00000358187"; gene_name "ITPRIP"; ref_gene_id "ENSG00000148841";
chr10	StringTie	exon	104312144	104316064	1000	-	.	gene_id "MSTRG.25137"; transcript_id "ENST00000358187"; exon_number "1"; gene_name "ITPRIP"; ref_gene_id "ENSG00000148841";
chr10	StringTie	exon	104328865	104328924	1000	-	.	gene_id "MSTRG.25137"; transcript_id "ENST00000358187"; exon_number "2"; gene_name "ITPRIP"; ref_gene_id "ENSG00000148841";
chr10	StringTie	transcript	104315709	104333905	1000	-	.	gene_id "MSTRG.25137"; transcript_id "ENST00000458723"; gene_name "ITPRIP"; ref_gene_id "ENSG00000148841";
chr10	StringTie	exon	104315709	104316064	1000	-	.	gene_id "MSTRG.25137"; transcript_id "ENST00000458723"; exon_number "1"; gene_name "ITPRIP"; ref_gene_id "ENSG00000148841";
chr10	StringTie	exon	104333338	104333498	1000	-	.	gene_id "MSTRG.25137"; transcript_id "ENST00000458723"; exon_number "2"; gene_name "ITPRIP"; ref_gene_id "ENSG00000148841";
chr10	StringTie	exon	104333627	104333905	1000	-	.	gene_id "MSTRG.25137"; transcript_id "ENST00000458723"; exon_number "3"; gene_name "ITPRIP"; ref_gene_id "ENSG00000148841";
chr10	StringTie	transcript	104285588	104339120	1000	-	.	gene_id "MSTRG.25137"; transcript_id "MSTRG.25137.1";
chr10	StringTie	exon	104285588	104291785	1000	-	.	gene_id "MSTRG.25137"; transcript_id "MSTRG.25137.1"; exon_number "1";
chr10	StringTie	exon	104308616	104316064	1000	-	.	gene_id "MSTRG.25137"; transcript_id "MSTRG.25137.1"; exon_number "2";
chr10	StringTie	exon	104338246	104339120	1000	-	.	gene_id "MSTRG.25137"; transcript_id "MSTRG.25137.1"; exon_number "3";
chr10	StringTie	transcript	104308112	104328082	1000	-	.	gene_id "MSTRG.25137"; transcript_id "MSTRG.25137.10";
chr10	StringTie	exon	104308112	104316064	1000	-	.	gene_id "MSTRG.25137"; transcript_id "MSTRG.25137.10"; exon_number "1";
chr10	StringTie	exon	104327669	104328082	1000	-	.	gene_id "MSTRG.25137"; transcript_id "MSTRG.25137.10"; exon_number "2";
chr10	StringTie	transcript	104308112	104328841	1000	-	.	gene_id "MSTRG.25137"; transcript_id "MSTRG.25137.11";
chr10	StringTie	exon	104308112	104316064	1000	-	.	gene_id "MSTRG.25137"; transcript_id "MSTRG.25137.11"; exon_number "1";
chr10	StringTie	exon	104321173	104328841	1000	-	.	gene_id "MSTRG.25137"; transcript_id "MSTRG.25137.11"; exon_number "2";
chr10	StringTie	transcript	104308178	104338855	1000	-	.	gene_id "MSTRG.25137"; transcript_id "MSTRG.25137.12";
chr10	StringTie	exon	104308178	104316064	1000	-	.	gene_id "MSTRG.25137"; transcript_id "MSTRG.25137.12"; exon_number "1";
chr10	StringTie	exon	104335802	104335849	1000	-	.	gene_id "MSTRG.25137"; transcript_id "MSTRG.25137.12"; exon_number "2";
chr10	StringTie	exon	104338246	104338855	1000	-	.	gene_id "MSTRG.25137"; transcript_id "MSTRG.25137.12"; exon_number "3";
chr10	StringTie	transcript	104308238	104338464	1000	-	.	gene_id "MSTRG.25137"; transcript_id "MSTRG.25137.13";
chr10	StringTie	exon	104308238	104315579	1000	-	.	gene_id "MSTRG.25137"; transcript_id "MSTRG.25137.13"; exon_number "1";
chr10	StringTie	exon	104315926	104316064	1000	-	.	gene_id "MSTRG.25137"; transcript_id "MSTRG.25137.13"; exon_number "2";
chr10	StringTie	exon	104338246	104338464	1000	-	.	gene_id "MSTRG.25137"; transcript_id "MSTRG.25137.13"; exon_number "3";
chr10	StringTie	transcript	104308465	104338676	1000	-	.	gene_id "MSTRG.25137"; transcript_id "MSTRG.25137.14";
chr10	StringTie	exon	104308465	104315826	1000	-	.	gene_id "MSTRG.25137"; transcript_id "MSTRG.25137.14"; exon_number "1";
chr10	StringTie	exon	104315878	104316064	1000	-	.	gene_id "MSTRG.25137"; transcript_id "MSTRG.25137.14"; exon_number "2";
chr10	StringTie	exon	104338246	104338676	1000	-	.	gene_id "MSTRG.25137"; transcript_id "MSTRG.25137.14"; exon_number "3";
chr10	StringTie	transcript	104308511	104339624	1000	-	.	gene_id "MSTRG.25137"; transcript_id "MSTRG.25137.15";
chr10	StringTie	exon	104308511	104316064	1000	-	.	gene_id "MSTRG.25137"; transcript_id "MSTRG.25137.15"; exon_number "1";
chr10	StringTie	exon	104338758	104339624	1000	-	.	gene_id "MSTRG.25137"; transcript_id "MSTRG.25137.15"; exon_number "2";
chr10	StringTie	transcript	104308632	104328924	1000	-	.	gene_id "MSTRG.25137"; transcript_id "MSTRG.25137.16";
chr10	StringTie	exon	104308632	104308756	1000	-	.	gene_id "MSTRG.25137"; transcript_id "MSTRG.25137.16"; exon_number "1";
chr10	StringTie	exon	104313348	104316064	1000	-	.	gene_id "MSTRG.25137"; transcript_id "MSTRG.25137.16"; exon_number "2";
chr10	StringTie	exon	104328865	104328924	1000	-	.	gene_id "MSTRG.25137"; transcript_id "MSTRG.25137.16"; exon_number "3";
chr10	StringTie	transcript	104308674	104335023	1000	-	.	gene_id "MSTRG.25137"; transcript_id "MSTRG.25137.17";
chr10	StringTie	exon	104308674	104316059	1000	-	.	gene_id "MSTRG.25137"; transcript_id "MSTRG.25137.17"; exon_number "1";
chr10	StringTie	exon	104334825	104335023	1000	-	.	gene_id "MSTRG.25137"; transcript_id "MSTRG.25137.17"; exon_number "2";
chr10	StringTie	transcript	104308741	104319380	1000	-	.	gene_id "MSTRG.25137"; transcript_id "MSTRG.25137.18";
chr10	StringTie	exon	104308741	104316064	1000	-	.	gene_id "MSTRG.25137"; transcript_id "MSTRG.25137.18"; exon_number "1";
chr10	StringTie	exon	104318750	104319380	1000	-	.	gene_id "MSTRG.25137"; transcript_id "MSTRG.25137.18"; exon_number "2";
chr10	StringTie	transcript	104308912	104338776	1000	-	.	gene_id "MSTRG.25137"; transcript_id "MSTRG.25137.19";
chr10	StringTie	exon	104308912	104315448	1000	-	.	gene_id "MSTRG.25137"; transcript_id "MSTRG.25137.19"; exon_number "1";
chr10	StringTie	exon	104315476	104316064	1000	-	.	gene_id "MSTRG.25137"; transcript_id "MSTRG.25137.19"; exon_number "2";
chr10	StringTie	exon	104338246	104338776	1000	-	.	gene_id "MSTRG.25137"; transcript_id "MSTRG.25137.19"; exon_number "3";
chr10	StringTie	transcript	104291585	104338775	1000	-	.	gene_id "MSTRG.25137"; transcript_id "MSTRG.25137.2";
chr10	StringTie	exon	104291585	104291785	1000	-	.	gene_id "MSTRG.25137"; transcript_id "MSTRG.25137.2"; exon_number "1";
chr10	StringTie	exon	104297174	104297399	1000	-	.	gene_id "MSTRG.25137"; transcript_id "MSTRG.25137.2"; exon_number "2";
chr10	StringTie	exon	104308616	104316064	1000	-	.	gene_id "MSTRG.25137"; transcript_id "MSTRG.25137.2"; exon_number "3";
chr10	StringTie	exon	104338246	104338463	1000	-	.	gene_id "MSTRG.25137"; transcript_id "MSTRG.25137.2"; exon_number "4";
chr10	StringTie	exon	104338758	104338775	1000	-	.	gene_id "MSTRG.25137"; transcript_id "MSTRG.25137.2"; exon_number "5";
chr10	StringTie	transcript	104308926	104335028	1000	-	.	gene_id "MSTRG.25137"; transcript_id "MSTRG.25137.20";
chr10	StringTie	exon	104308926	104316064	1000	-	.	gene_id "MSTRG.25137"; transcript_id "MSTRG.25137.20"; exon_number "1";
chr10	StringTie	exon	104334773	104335028	1000	-	.	gene_id "MSTRG.25137"; transcript_id "MSTRG.25137.20"; exon_number "2";
chr10	StringTie	transcript	104309053	104317698	1000	-	.	gene_id "MSTRG.25137"; transcript_id "MSTRG.25137.21";
chr10	StringTie	exon	104309053	104316064	1000	-	.	gene_id "MSTRG.25137"; transcript_id "MSTRG.25137.21"; exon_number "1";
chr10	StringTie	exon	104316367	104317698	1000	-	.	gene_id "MSTRG.25137"; transcript_id "MSTRG.25137.21"; exon_number "2";
chr10	StringTie	transcript	104309222	104329554	1000	-	.	gene_id "MSTRG.25137"; transcript_id "MSTRG.25137.22";
chr10	StringTie	exon	104309222	104316059	1000	-	.	gene_id "MSTRG.25137"; transcript_id "MSTRG.25137.22"; exon_number "1";
chr10	StringTie	exon	104328865	104329554	1000	-	.	gene_id "MSTRG.25137"; transcript_id "MSTRG.25137.22"; exon_number "2";
chr10	StringTie	transcript	104309338	104320321	1000	-	.	gene_id "MSTRG.25137"; transcript_id "MSTRG.25137.23";
chr10	StringTie	exon	104309338	104316064	1000	-	.	gene_id "MSTRG.25137"; transcript_id "MSTRG.25137.23"; exon_number "1";
chr10	StringTie	exon	104320269	104320321	1000	-	.	gene_id "MSTRG.25137"; transcript_id "MSTRG.25137.23"; exon_number "2";
chr10	StringTie	transcript	104309405	104338456	1000	-	.	gene_id "MSTRG.25137"; transcript_id "MSTRG.25137.24";
chr10	StringTie	exon	104309405	104316064	1000	-	.	gene_id "MSTRG.25137"; transcript_id "MSTRG.25137.24"; exon_number "1";
chr10	StringTie	exon	104319534	104319632	1000	-	.	gene_id "MSTRG.25137"; transcript_id "MSTRG.25137.24"; exon_number "2";
chr10	StringTie	exon	104338246	104338456	1000	-	.	gene_id "MSTRG.25137"; transcript_id "MSTRG.25137.24"; exon_number "3";
chr10	StringTie	transcript	104309406	104327650	1000	-	.	gene_id "MSTRG.25137"; transcript_id "MSTRG.25137.25";
chr10	StringTie	exon	104309406	104316064	1000	-	.	gene_id "MSTRG.25137"; transcript_id "MSTRG.25137.25"; exon_number "1";
chr10	StringTie	exon	104327529	104327650	1000	-	.	gene_id "MSTRG.25137"; transcript_id "MSTRG.25137.25"; exon_number "2";
chr10	StringTie	transcript	104309406	104339050	1000	-	.	gene_id "MSTRG.25137"; transcript_id "MSTRG.25137.26";
chr10	StringTie	exon	104309406	104316064	1000	-	.	gene_id "MSTRG.25137"; transcript_id "MSTRG.25137.26"; exon_number "1";
chr10	StringTie	exon	104338906	104339050	1000	-	.	gene_id "MSTRG.25137"; transcript_id "MSTRG.25137.26"; exon_number "2";
chr10	StringTie	transcript	104309472	104328620	1000	-	.	gene_id "MSTRG.25137"; transcript_id "MSTRG.25137.27";
chr10	StringTie	exon	104309472	104316064	1000	-	.	gene_id "MSTRG.25137"; transcript_id "MSTRG.25137.27"; exon_number "1";
chr10	StringTie	exon	104328354	104328620	1000	-	.	gene_id "MSTRG.25137"; transcript_id "MSTRG.25137.27"; exon_number "2";
chr10	StringTie	transcript	104309642	104321399	1000	-	.	gene_id "MSTRG.25137"; transcript_id "MSTRG.25137.28";
chr10	StringTie	exon	104309642	104316064	1000	-	.	gene_id "MSTRG.25137"; transcript_id "MSTRG.25137.28"; exon_number "1";
chr10	StringTie	exon	104321194	104321399	1000	-	.	gene_id "MSTRG.25137"; transcript_id "MSTRG.25137.28"; exon_number "2";
chr10	StringTie	transcript	104305052	104338912	1000	-	.	gene_id "MSTRG.25137"; transcript_id "MSTRG.25137.3";
chr10	StringTie	exon	104305052	104316064	1000	-	.	gene_id "MSTRG.25137"; transcript_id "MSTRG.25137.3"; exon_number "1";
chr10	StringTie	exon	104334789	104334997	1000	-	.	gene_id "MSTRG.25137"; transcript_id "MSTRG.25137.3"; exon_number "2";
chr10	StringTie	exon	104338246	104338912	1000	-	.	gene_id "MSTRG.25137"; transcript_id "MSTRG.25137.3"; exon_number "3";
chr10	StringTie	transcript	104309756	104327300	1000	-	.	gene_id "MSTRG.25137"; transcript_id "MSTRG.25137.30";
chr10	StringTie	exon	104309756	104316064	1000	-	.	gene_id "MSTRG.25137"; transcript_id "MSTRG.25137.30"; exon_number "1";
chr10	StringTie	exon	104327109	104327300	1000	-	.	gene_id "MSTRG.25137"; transcript_id "MSTRG.25137.30"; exon_number "2";
chr10	StringTie	transcript	104312115	104329200	1000	-	.	gene_id "MSTRG.25137"; transcript_id "MSTRG.25137.31";
chr10	StringTie	exon	104312115	104316064	1000	-	.	gene_id "MSTRG.25137"; transcript_id "MSTRG.25137.31"; exon_number "1";
chr10	StringTie	exon	104328959	104329200	1000	-	.	gene_id "MSTRG.25137"; transcript_id "MSTRG.25137.31"; exon_number "2";
chr10	StringTie	transcript	104312117	104337777	1000	-	.	gene_id "MSTRG.25137"; transcript_id "MSTRG.25137.32";
chr10	StringTie	exon	104312117	104316064	1000	-	.	gene_id "MSTRG.25137"; transcript_id "MSTRG.25137.32"; exon_number "1";
chr10	StringTie	exon	104337471	104337777	1000	-	.	gene_id "MSTRG.25137"; transcript_id "MSTRG.25137.32"; exon_number "2";
chr10	StringTie	transcript	104312134	104333905	1000	-	.	gene_id "MSTRG.25137"; transcript_id "MSTRG.25137.34";
chr10	StringTie	exon	104312134	104312561	1000	-	.	gene_id "MSTRG.25137"; transcript_id "MSTRG.25137.34"; exon_number "1";
chr10	StringTie	exon	104312619	104316064	1000	-	.	gene_id "MSTRG.25137"; transcript_id "MSTRG.25137.34"; exon_number "2";
chr10	StringTie	exon	104333338	104333498	1000	-	.	gene_id "MSTRG.25137"; transcript_id "MSTRG.25137.34"; exon_number "3";
chr10	StringTie	exon	104333627	104333905	1000	-	.	gene_id "MSTRG.25137"; transcript_id "MSTRG.25137.34"; exon_number "4";
chr10	StringTie	transcript	104312135	104326012	1000	-	.	gene_id "MSTRG.25137"; transcript_id "MSTRG.25137.35";
chr10	StringTie	exon	104312135	104316064	1000	-	.	gene_id "MSTRG.25137"; transcript_id "MSTRG.25137.35"; exon_number "1";
chr10	StringTie	exon	104325979	104326012	1000	-	.	gene_id "MSTRG.25137"; transcript_id "MSTRG.25137.35"; exon_number "2";
chr10	StringTie	transcript	104305052	104319210	1000	-	.	gene_id "MSTRG.25137"; transcript_id "MSTRG.25137.4";
chr10	StringTie	exon	104305052	104316064	1000	-	.	gene_id "MSTRG.25137"; transcript_id "MSTRG.25137.4"; exon_number "1";
chr10	StringTie	exon	104318463	104319210	1000	-	.	gene_id "MSTRG.25137"; transcript_id "MSTRG.25137.4"; exon_number "2";
chr10	StringTie	transcript	104306599	104338768	1000	-	.	gene_id "MSTRG.25137"; transcript_id "MSTRG.25137.5";
chr10	StringTie	exon	104306599	104307072	1000	-	.	gene_id "MSTRG.25137"; transcript_id "MSTRG.25137.5"; exon_number "1";
chr10	StringTie	exon	104308616	104316064	1000	-	.	gene_id "MSTRG.25137"; transcript_id "MSTRG.25137.5"; exon_number "2";
chr10	StringTie	exon	104338246	104338768	1000	-	.	gene_id "MSTRG.25137"; transcript_id "MSTRG.25137.5"; exon_number "3";
chr10	StringTie	transcript	104307126	104335093	1000	-	.	gene_id "MSTRG.25137"; transcript_id "MSTRG.25137.6";
chr10	StringTie	exon	104307126	104316064	1000	-	.	gene_id "MSTRG.25137"; transcript_id "MSTRG.25137.6"; exon_number "1";
chr10	StringTie	exon	104334825	104335093	1000	-	.	gene_id "MSTRG.25137"; transcript_id "MSTRG.25137.6"; exon_number "2";
chr10	StringTie	transcript	104307784	104338907	1000	-	.	gene_id "MSTRG.25137"; transcript_id "MSTRG.25137.7";
chr10	StringTie	exon	104307784	104316059	1000	-	.	gene_id "MSTRG.25137"; transcript_id "MSTRG.25137.7"; exon_number "1";
chr10	StringTie	exon	104338246	104338907	1000	-	.	gene_id "MSTRG.25137"; transcript_id "MSTRG.25137.7"; exon_number "2";
chr10	StringTie	transcript	104307872	104334836	1000	-	.	gene_id "MSTRG.25137"; transcript_id "MSTRG.25137.8";
chr10	StringTie	exon	104307872	104316059	1000	-	.	gene_id "MSTRG.25137"; transcript_id "MSTRG.25137.8"; exon_number "1";
chr10	StringTie	exon	104334789	104334836	1000	-	.	gene_id "MSTRG.25137"; transcript_id "MSTRG.25137.8"; exon_number "2";
chr10	StringTie	transcript	104307891	104338435	1000	-	.	gene_id "MSTRG.25137"; transcript_id "MSTRG.25137.9";
chr10	StringTie	exon	104307891	104316064	1000	-	.	gene_id "MSTRG.25137"; transcript_id "MSTRG.25137.9"; exon_number "1";
chr10	StringTie	exon	104317820	104318676	1000	-	.	gene_id "MSTRG.25137"; transcript_id "MSTRG.25137.9"; exon_number "2";
chr10	StringTie	exon	104338246	104338435	1000	-	.	gene_id "MSTRG.25137"; transcript_id "MSTRG.25137.9"; exon_number "3";
chr10	StringTie	transcript	104376855	104382360	1000	+	.	gene_id "MSTRG.25138"; transcript_id "ENST00000369703"; gene_name "CFAP58"; ref_gene_id "ENSG00000120051";
chr10	StringTie	exon	104376855	104376893	1000	+	.	gene_id "MSTRG.25138"; transcript_id "ENST00000369703"; exon_number "1"; gene_name "CFAP58"; ref_gene_id "ENSG00000120051";
chr10	StringTie	exon	104380029	104380220	1000	+	.	gene_id "MSTRG.25138"; transcript_id "ENST00000369703"; exon_number "2"; gene_name "CFAP58"; ref_gene_id "ENSG00000120051";
chr10	StringTie	exon	104382126	104382360	1000	+	.	gene_id "MSTRG.25138"; transcript_id "ENST00000369703"; exon_number "3"; gene_name "CFAP58"; ref_gene_id "ENSG00000120051";
chr10	StringTie	transcript	104353764	104455090	1000	+	.	gene_id "MSTRG.25138"; transcript_id "ENST00000369704"; gene_name "CFAP58"; ref_gene_id "ENSG00000120051";
chr10	StringTie	exon	104353764	104353906	1000	+	.	gene_id "MSTRG.25138"; transcript_id "ENST00000369704"; exon_number "1"; gene_name "CFAP58"; ref_gene_id "ENSG00000120051";
chr10	StringTie	exon	104358341	104358622	1000	+	.	gene_id "MSTRG.25138"; transcript_id "ENST00000369704"; exon_number "2"; gene_name "CFAP58"; ref_gene_id "ENSG00000120051";
chr10	StringTie	exon	104362023	104362171	1000	+	.	gene_id "MSTRG.25138"; transcript_id "ENST00000369704"; exon_number "3"; gene_name "CFAP58"; ref_gene_id "ENSG00000120051";
chr10	StringTie	exon	104364733	104364889	1000	+	.	gene_id "MSTRG.25138"; transcript_id "ENST00000369704"; exon_number "4"; gene_name "CFAP58"; ref_gene_id "ENSG00000120051";
chr10	StringTie	exon	104365814	104366008	1000	+	.	gene_id "MSTRG.25138"; transcript_id "ENST00000369704"; exon_number "5"; gene_name "CFAP58"; ref_gene_id "ENSG00000120051";
chr10	StringTie	exon	104368423	104368560	1000	+	.	gene_id "MSTRG.25138"; transcript_id "ENST00000369704"; exon_number "6"; gene_name "CFAP58"; ref_gene_id "ENSG00000120051";
chr10	StringTie	exon	104370895	104371054	1000	+	.	gene_id "MSTRG.25138"; transcript_id "ENST00000369704"; exon_number "7"; gene_name "CFAP58"; ref_gene_id "ENSG00000120051";
chr10	StringTie	exon	104376811	104376893	1000	+	.	gene_id "MSTRG.25138"; transcript_id "ENST00000369704"; exon_number "8"; gene_name "CFAP58"; ref_gene_id "ENSG00000120051";
chr10	StringTie	exon	104380029	104380220	1000	+	.	gene_id "MSTRG.25138"; transcript_id "ENST00000369704"; exon_number "9"; gene_name "CFAP58"; ref_gene_id "ENSG00000120051";
chr10	StringTie	exon	104392233	104392394	1000	+	.	gene_id "MSTRG.25138"; transcript_id "ENST00000369704"; exon_number "10"; gene_name "CFAP58"; ref_gene_id "ENSG00000120051";
chr10	StringTie	exon	104393329	104393475	1000	+	.	gene_id "MSTRG.25138"; transcript_id "ENST00000369704"; exon_number "11"; gene_name "CFAP58"; ref_gene_id "ENSG00000120051";
chr10	StringTie	exon	104399360	104399500	1000	+	.	gene_id "MSTRG.25138"; transcript_id "ENST00000369704"; exon_number "12"; gene_name "CFAP58"; ref_gene_id "ENSG00000120051";
chr10	StringTie	exon	104400680	104400903	1000	+	.	gene_id "MSTRG.25138"; transcript_id "ENST00000369704"; exon_number "13"; gene_name "CFAP58"; ref_gene_id "ENSG00000120051";
chr10	StringTie	exon	104403729	104403840	1000	+	.	gene_id "MSTRG.25138"; transcript_id "ENST00000369704"; exon_number "14"; gene_name "CFAP58"; ref_gene_id "ENSG00000120051";
chr10	StringTie	exon	104406689	104406793	1000	+	.	gene_id "MSTRG.25138"; transcript_id "ENST00000369704"; exon_number "15"; gene_name "CFAP58"; ref_gene_id "ENSG00000120051";
chr10	StringTie	exon	104447698	104447817	1000	+	.	gene_id "MSTRG.25138"; transcript_id "ENST00000369704"; exon_number "16"; gene_name "CFAP58"; ref_gene_id "ENSG00000120051";
chr10	StringTie	exon	104450071	104450204	1000	+	.	gene_id "MSTRG.25138"; transcript_id "ENST00000369704"; exon_number "17"; gene_name "CFAP58"; ref_gene_id "ENSG00000120051";
chr10	StringTie	exon	104454422	104455090	1000	+	.	gene_id "MSTRG.25138"; transcript_id "ENST00000369704"; exon_number "18"; gene_name "CFAP58"; ref_gene_id "ENSG00000120051";
chr10	StringTie	transcript	104338407	104382360	1000	+	.	gene_id "MSTRG.25138"; transcript_id "MSTRG.25138.1";
chr10	StringTie	exon	104338407	104338661	1000	+	.	gene_id "MSTRG.25138"; transcript_id "MSTRG.25138.1"; exon_number "1";
chr10	StringTie	exon	104345556	104345699	1000	+	.	gene_id "MSTRG.25138"; transcript_id "MSTRG.25138.1"; exon_number "2";
chr10	StringTie	exon	104358341	104358622	1000	+	.	gene_id "MSTRG.25138"; transcript_id "MSTRG.25138.1"; exon_number "3";
chr10	StringTie	exon	104362023	104362171	1000	+	.	gene_id "MSTRG.25138"; transcript_id "MSTRG.25138.1"; exon_number "4";
chr10	StringTie	exon	104364733	104364889	1000	+	.	gene_id "MSTRG.25138"; transcript_id "MSTRG.25138.1"; exon_number "5";
chr10	StringTie	exon	104365814	104366008	1000	+	.	gene_id "MSTRG.25138"; transcript_id "MSTRG.25138.1"; exon_number "6";
chr10	StringTie	exon	104368423	104368560	1000	+	.	gene_id "MSTRG.25138"; transcript_id "MSTRG.25138.1"; exon_number "7";
chr10	StringTie	exon	104370895	104371054	1000	+	.	gene_id "MSTRG.25138"; transcript_id "MSTRG.25138.1"; exon_number "8";
chr10	StringTie	exon	104376811	104376893	1000	+	.	gene_id "MSTRG.25138"; transcript_id "MSTRG.25138.1"; exon_number "9";
chr10	StringTie	exon	104380029	104380220	1000	+	.	gene_id "MSTRG.25138"; transcript_id "MSTRG.25138.1"; exon_number "10";
chr10	StringTie	exon	104382126	104382360	1000	+	.	gene_id "MSTRG.25138"; transcript_id "MSTRG.25138.1"; exon_number "11";
chr10	StringTie	transcript	104350183	104406792	1000	+	.	gene_id "MSTRG.25138"; transcript_id "MSTRG.25138.10";
chr10	StringTie	exon	104350183	104350333	1000	+	.	gene_id "MSTRG.25138"; transcript_id "MSTRG.25138.10"; exon_number "1";
chr10	StringTie	exon	104358341	104358622	1000	+	.	gene_id "MSTRG.25138"; transcript_id "MSTRG.25138.10"; exon_number "2";
chr10	StringTie	exon	104362023	104362171	1000	+	.	gene_id "MSTRG.25138"; transcript_id "MSTRG.25138.10"; exon_number "3";
chr10	StringTie	exon	104364733	104364889	1000	+	.	gene_id "MSTRG.25138"; transcript_id "MSTRG.25138.10"; exon_number "4";
chr10	StringTie	exon	104365814	104366008	1000	+	.	gene_id "MSTRG.25138"; transcript_id "MSTRG.25138.10"; exon_number "5";
chr10	StringTie	exon	104368423	104368560	1000	+	.	gene_id "MSTRG.25138"; transcript_id "MSTRG.25138.10"; exon_number "6";
chr10	StringTie	exon	104370895	104371054	1000	+	.	gene_id "MSTRG.25138"; transcript_id "MSTRG.25138.10"; exon_number "7";
chr10	StringTie	exon	104376811	104376893	1000	+	.	gene_id "MSTRG.25138"; transcript_id "MSTRG.25138.10"; exon_number "8";
chr10	StringTie	exon	104380029	104380220	1000	+	.	gene_id "MSTRG.25138"; transcript_id "MSTRG.25138.10"; exon_number "9";
chr10	StringTie	exon	104392233	104392394	1000	+	.	gene_id "MSTRG.25138"; transcript_id "MSTRG.25138.10"; exon_number "10";
chr10	StringTie	exon	104393329	104393475	1000	+	.	gene_id "MSTRG.25138"; transcript_id "MSTRG.25138.10"; exon_number "11";
chr10	StringTie	exon	104399360	104399500	1000	+	.	gene_id "MSTRG.25138"; transcript_id "MSTRG.25138.10"; exon_number "12";
chr10	StringTie	exon	104400680	104400903	1000	+	.	gene_id "MSTRG.25138"; transcript_id "MSTRG.25138.10"; exon_number "13";
chr10	StringTie	exon	104403729	104403840	1000	+	.	gene_id "MSTRG.25138"; transcript_id "MSTRG.25138.10"; exon_number "14";
chr10	StringTie	exon	104406689	104406792	1000	+	.	gene_id "MSTRG.25138"; transcript_id "MSTRG.25138.10"; exon_number "15";
chr10	StringTie	transcript	104353574	104413100	1000	+	.	gene_id "MSTRG.25138"; transcript_id "MSTRG.25138.11";
chr10	StringTie	exon	104353574	104353906	1000	+	.	gene_id "MSTRG.25138"; transcript_id "MSTRG.25138.11"; exon_number "1";
chr10	StringTie	exon	104358341	104358622	1000	+	.	gene_id "MSTRG.25138"; transcript_id "MSTRG.25138.11"; exon_number "2";
chr10	StringTie	exon	104362023	104362171	1000	+	.	gene_id "MSTRG.25138"; transcript_id "MSTRG.25138.11"; exon_number "3";
chr10	StringTie	exon	104364733	104364889	1000	+	.	gene_id "MSTRG.25138"; transcript_id "MSTRG.25138.11"; exon_number "4";
chr10	StringTie	exon	104365814	104366008	1000	+	.	gene_id "MSTRG.25138"; transcript_id "MSTRG.25138.11"; exon_number "5";
chr10	StringTie	exon	104368423	104368560	1000	+	.	gene_id "MSTRG.25138"; transcript_id "MSTRG.25138.11"; exon_number "6";
chr10	StringTie	exon	104370895	104371054	1000	+	.	gene_id "MSTRG.25138"; transcript_id "MSTRG.25138.11"; exon_number "7";
chr10	StringTie	exon	104376811	104376893	1000	+	.	gene_id "MSTRG.25138"; transcript_id "MSTRG.25138.11"; exon_number "8";
chr10	StringTie	exon	104380029	104380220	1000	+	.	gene_id "MSTRG.25138"; transcript_id "MSTRG.25138.11"; exon_number "9";
chr10	StringTie	exon	104392233	104392394	1000	+	.	gene_id "MSTRG.25138"; transcript_id "MSTRG.25138.11"; exon_number "10";
chr10	StringTie	exon	104393329	104393475	1000	+	.	gene_id "MSTRG.25138"; transcript_id "MSTRG.25138.11"; exon_number "11";
chr10	StringTie	exon	104399360	104399500	1000	+	.	gene_id "MSTRG.25138"; transcript_id "MSTRG.25138.11"; exon_number "12";
chr10	StringTie	exon	104400680	104400903	1000	+	.	gene_id "MSTRG.25138"; transcript_id "MSTRG.25138.11"; exon_number "13";
chr10	StringTie	exon	104403729	104403840	1000	+	.	gene_id "MSTRG.25138"; transcript_id "MSTRG.25138.11"; exon_number "14";
chr10	StringTie	exon	104406689	104406793	1000	+	.	gene_id "MSTRG.25138"; transcript_id "MSTRG.25138.11"; exon_number "15";
chr10	StringTie	exon	104413041	104413100	1000	+	.	gene_id "MSTRG.25138"; transcript_id "MSTRG.25138.11"; exon_number "16";
chr10	StringTie	transcript	104353633	104429014	1000	+	.	gene_id "MSTRG.25138"; transcript_id "MSTRG.25138.12";
chr10	StringTie	exon	104353633	104353906	1000	+	.	gene_id "MSTRG.25138"; transcript_id "MSTRG.25138.12"; exon_number "1";
chr10	StringTie	exon	104358341	104358622	1000	+	.	gene_id "MSTRG.25138"; transcript_id "MSTRG.25138.12"; exon_number "2";
chr10	StringTie	exon	104362023	104362171	1000	+	.	gene_id "MSTRG.25138"; transcript_id "MSTRG.25138.12"; exon_number "3";
chr10	StringTie	exon	104364733	104364889	1000	+	.	gene_id "MSTRG.25138"; transcript_id "MSTRG.25138.12"; exon_number "4";
chr10	StringTie	exon	104365814	104366008	1000	+	.	gene_id "MSTRG.25138"; transcript_id "MSTRG.25138.12"; exon_number "5";
chr10	StringTie	exon	104368423	104368560	1000	+	.	gene_id "MSTRG.25138"; transcript_id "MSTRG.25138.12"; exon_number "6";
chr10	StringTie	exon	104370895	104371054	1000	+	.	gene_id "MSTRG.25138"; transcript_id "MSTRG.25138.12"; exon_number "7";
chr10	StringTie	exon	104376811	104376893	1000	+	.	gene_id "MSTRG.25138"; transcript_id "MSTRG.25138.12"; exon_number "8";
chr10	StringTie	exon	104380029	104380220	1000	+	.	gene_id "MSTRG.25138"; transcript_id "MSTRG.25138.12"; exon_number "9";
chr10	StringTie	exon	104392233	104392394	1000	+	.	gene_id "MSTRG.25138"; transcript_id "MSTRG.25138.12"; exon_number "10";
chr10	StringTie	exon	104393329	104393475	1000	+	.	gene_id "MSTRG.25138"; transcript_id "MSTRG.25138.12"; exon_number "11";
chr10	StringTie	exon	104399360	104399500	1000	+	.	gene_id "MSTRG.25138"; transcript_id "MSTRG.25138.12"; exon_number "12";
chr10	StringTie	exon	104400680	104400903	1000	+	.	gene_id "MSTRG.25138"; transcript_id "MSTRG.25138.12"; exon_number "13";
chr10	StringTie	exon	104403729	104403840	1000	+	.	gene_id "MSTRG.25138"; transcript_id "MSTRG.25138.12"; exon_number "14";
chr10	StringTie	exon	104406689	104406793	1000	+	.	gene_id "MSTRG.25138"; transcript_id "MSTRG.25138.12"; exon_number "15";
chr10	StringTie	exon	104428870	104429014	1000	+	.	gene_id "MSTRG.25138"; transcript_id "MSTRG.25138.12"; exon_number "16";
chr10	StringTie	transcript	104353752	104383484	1000	+	.	gene_id "MSTRG.25138"; transcript_id "MSTRG.25138.13";
chr10	StringTie	exon	104353752	104353906	1000	+	.	gene_id "MSTRG.25138"; transcript_id "MSTRG.25138.13"; exon_number "1";
chr10	StringTie	exon	104358341	104358622	1000	+	.	gene_id "MSTRG.25138"; transcript_id "MSTRG.25138.13"; exon_number "2";
chr10	StringTie	exon	104362023	104362171	1000	+	.	gene_id "MSTRG.25138"; transcript_id "MSTRG.25138.13"; exon_number "3";
chr10	StringTie	exon	104364733	104364889	1000	+	.	gene_id "MSTRG.25138"; transcript_id "MSTRG.25138.13"; exon_number "4";
chr10	StringTie	exon	104365814	104366008	1000	+	.	gene_id "MSTRG.25138"; transcript_id "MSTRG.25138.13"; exon_number "5";
chr10	StringTie	exon	104368423	104368560	1000	+	.	gene_id "MSTRG.25138"; transcript_id "MSTRG.25138.13"; exon_number "6";
chr10	StringTie	exon	104370895	104371054	1000	+	.	gene_id "MSTRG.25138"; transcript_id "MSTRG.25138.13"; exon_number "7";
chr10	StringTie	exon	104376811	104376893	1000	+	.	gene_id "MSTRG.25138"; transcript_id "MSTRG.25138.13"; exon_number "8";
chr10	StringTie	exon	104380029	104380220	1000	+	.	gene_id "MSTRG.25138"; transcript_id "MSTRG.25138.13"; exon_number "9";
chr10	StringTie	exon	104382126	104383484	1000	+	.	gene_id "MSTRG.25138"; transcript_id "MSTRG.25138.13"; exon_number "10";
chr10	StringTie	transcript	104353755	104406794	1000	+	.	gene_id "MSTRG.25138"; transcript_id "MSTRG.25138.14";
chr10	StringTie	exon	104353755	104353906	1000	+	.	gene_id "MSTRG.25138"; transcript_id "MSTRG.25138.14"; exon_number "1";
chr10	StringTie	exon	104358341	104358622	1000	+	.	gene_id "MSTRG.25138"; transcript_id "MSTRG.25138.14"; exon_number "2";
chr10	StringTie	exon	104362023	104362171	1000	+	.	gene_id "MSTRG.25138"; transcript_id "MSTRG.25138.14"; exon_number "3";
chr10	StringTie	exon	104364733	104364799	1000	+	.	gene_id "MSTRG.25138"; transcript_id "MSTRG.25138.14"; exon_number "4";
chr10	StringTie	exon	104365814	104366008	1000	+	.	gene_id "MSTRG.25138"; transcript_id "MSTRG.25138.14"; exon_number "5";
chr10	StringTie	exon	104368423	104368560	1000	+	.	gene_id "MSTRG.25138"; transcript_id "MSTRG.25138.14"; exon_number "6";
chr10	StringTie	exon	104370895	104371054	1000	+	.	gene_id "MSTRG.25138"; transcript_id "MSTRG.25138.14"; exon_number "7";
chr10	StringTie	exon	104376811	104376893	1000	+	.	gene_id "MSTRG.25138"; transcript_id "MSTRG.25138.14"; exon_number "8";
chr10	StringTie	exon	104380029	104380220	1000	+	.	gene_id "MSTRG.25138"; transcript_id "MSTRG.25138.14"; exon_number "9";
chr10	StringTie	exon	104392233	104392394	1000	+	.	gene_id "MSTRG.25138"; transcript_id "MSTRG.25138.14"; exon_number "10";
chr10	StringTie	exon	104393329	104393475	1000	+	.	gene_id "MSTRG.25138"; transcript_id "MSTRG.25138.14"; exon_number "11";
chr10	StringTie	exon	104399360	104399500	1000	+	.	gene_id "MSTRG.25138"; transcript_id "MSTRG.25138.14"; exon_number "12";
chr10	StringTie	exon	104400680	104400903	1000	+	.	gene_id "MSTRG.25138"; transcript_id "MSTRG.25138.14"; exon_number "13";
chr10	StringTie	exon	104403729	104403840	1000	+	.	gene_id "MSTRG.25138"; transcript_id "MSTRG.25138.14"; exon_number "14";
chr10	StringTie	exon	104406689	104406794	1000	+	.	gene_id "MSTRG.25138"; transcript_id "MSTRG.25138.14"; exon_number "15";
chr10	StringTie	transcript	104353765	104420454	1000	+	.	gene_id "MSTRG.25138"; transcript_id "MSTRG.25138.16";
chr10	StringTie	exon	104353765	104353906	1000	+	.	gene_id "MSTRG.25138"; transcript_id "MSTRG.25138.16"; exon_number "1";
chr10	StringTie	exon	104358341	104358622	1000	+	.	gene_id "MSTRG.25138"; transcript_id "MSTRG.25138.16"; exon_number "2";
chr10	StringTie	exon	104362023	104362171	1000	+	.	gene_id "MSTRG.25138"; transcript_id "MSTRG.25138.16"; exon_number "3";
chr10	StringTie	exon	104364733	104364889	1000	+	.	gene_id "MSTRG.25138"; transcript_id "MSTRG.25138.16"; exon_number "4";
chr10	StringTie	exon	104365814	104366008	1000	+	.	gene_id "MSTRG.25138"; transcript_id "MSTRG.25138.16"; exon_number "5";
chr10	StringTie	exon	104368423	104368560	1000	+	.	gene_id "MSTRG.25138"; transcript_id "MSTRG.25138.16"; exon_number "6";
chr10	StringTie	exon	104370895	104371054	1000	+	.	gene_id "MSTRG.25138"; transcript_id "MSTRG.25138.16"; exon_number "7";
chr10	StringTie	exon	104376811	104376893	1000	+	.	gene_id "MSTRG.25138"; transcript_id "MSTRG.25138.16"; exon_number "8";
chr10	StringTie	exon	104380029	104380220	1000	+	.	gene_id "MSTRG.25138"; transcript_id "MSTRG.25138.16"; exon_number "9";
chr10	StringTie	exon	104392233	104392394	1000	+	.	gene_id "MSTRG.25138"; transcript_id "MSTRG.25138.16"; exon_number "10";
chr10	StringTie	exon	104393329	104393475	1000	+	.	gene_id "MSTRG.25138"; transcript_id "MSTRG.25138.16"; exon_number "11";
chr10	StringTie	exon	104399360	104399500	1000	+	.	gene_id "MSTRG.25138"; transcript_id "MSTRG.25138.16"; exon_number "12";
chr10	StringTie	exon	104400680	104400903	1000	+	.	gene_id "MSTRG.25138"; transcript_id "MSTRG.25138.16"; exon_number "13";
chr10	StringTie	exon	104403729	104403840	1000	+	.	gene_id "MSTRG.25138"; transcript_id "MSTRG.25138.16"; exon_number "14";
chr10	StringTie	exon	104406689	104406793	1000	+	.	gene_id "MSTRG.25138"; transcript_id "MSTRG.25138.16"; exon_number "15";
chr10	StringTie	exon	104420424	104420454	1000	+	.	gene_id "MSTRG.25138"; transcript_id "MSTRG.25138.16"; exon_number "16";
chr10	StringTie	transcript	104353846	104382424	1000	+	.	gene_id "MSTRG.25138"; transcript_id "MSTRG.25138.17";
chr10	StringTie	exon	104353846	104353906	1000	+	.	gene_id "MSTRG.25138"; transcript_id "MSTRG.25138.17"; exon_number "1";
chr10	StringTie	exon	104358341	104358622	1000	+	.	gene_id "MSTRG.25138"; transcript_id "MSTRG.25138.17"; exon_number "2";
chr10	StringTie	exon	104362023	104362171	1000	+	.	gene_id "MSTRG.25138"; transcript_id "MSTRG.25138.17"; exon_number "3";
chr10	StringTie	exon	104364733	104364799	1000	+	.	gene_id "MSTRG.25138"; transcript_id "MSTRG.25138.17"; exon_number "4";
chr10	StringTie	exon	104365814	104366008	1000	+	.	gene_id "MSTRG.25138"; transcript_id "MSTRG.25138.17"; exon_number "5";
chr10	StringTie	exon	104368423	104368560	1000	+	.	gene_id "MSTRG.25138"; transcript_id "MSTRG.25138.17"; exon_number "6";
chr10	StringTie	exon	104370895	104371054	1000	+	.	gene_id "MSTRG.25138"; transcript_id "MSTRG.25138.17"; exon_number "7";
chr10	StringTie	exon	104376811	104376893	1000	+	.	gene_id "MSTRG.25138"; transcript_id "MSTRG.25138.17"; exon_number "8";
chr10	StringTie	exon	104380029	104380220	1000	+	.	gene_id "MSTRG.25138"; transcript_id "MSTRG.25138.17"; exon_number "9";
chr10	StringTie	exon	104382126	104382424	1000	+	.	gene_id "MSTRG.25138"; transcript_id "MSTRG.25138.17"; exon_number "10";
chr10	StringTie	transcript	104357124	104417850	1000	+	.	gene_id "MSTRG.25138"; transcript_id "MSTRG.25138.18";
chr10	StringTie	exon	104357124	104357412	1000	+	.	gene_id "MSTRG.25138"; transcript_id "MSTRG.25138.18"; exon_number "1";
chr10	StringTie	exon	104358341	104358622	1000	+	.	gene_id "MSTRG.25138"; transcript_id "MSTRG.25138.18"; exon_number "2";
chr10	StringTie	exon	104362023	104362171	1000	+	.	gene_id "MSTRG.25138"; transcript_id "MSTRG.25138.18"; exon_number "3";
chr10	StringTie	exon	104364733	104364889	1000	+	.	gene_id "MSTRG.25138"; transcript_id "MSTRG.25138.18"; exon_number "4";
chr10	StringTie	exon	104365814	104366008	1000	+	.	gene_id "MSTRG.25138"; transcript_id "MSTRG.25138.18"; exon_number "5";
chr10	StringTie	exon	104368423	104368560	1000	+	.	gene_id "MSTRG.25138"; transcript_id "MSTRG.25138.18"; exon_number "6";
chr10	StringTie	exon	104370895	104371054	1000	+	.	gene_id "MSTRG.25138"; transcript_id "MSTRG.25138.18"; exon_number "7";
chr10	StringTie	exon	104376811	104376893	1000	+	.	gene_id "MSTRG.25138"; transcript_id "MSTRG.25138.18"; exon_number "8";
chr10	StringTie	exon	104380029	104380220	1000	+	.	gene_id "MSTRG.25138"; transcript_id "MSTRG.25138.18"; exon_number "9";
chr10	StringTie	exon	104392233	104392394	1000	+	.	gene_id "MSTRG.25138"; transcript_id "MSTRG.25138.18"; exon_number "10";
chr10	StringTie	exon	104393329	104393475	1000	+	.	gene_id "MSTRG.25138"; transcript_id "MSTRG.25138.18"; exon_number "11";
chr10	StringTie	exon	104399360	104399500	1000	+	.	gene_id "MSTRG.25138"; transcript_id "MSTRG.25138.18"; exon_number "12";
chr10	StringTie	exon	104400680	104400903	1000	+	.	gene_id "MSTRG.25138"; transcript_id "MSTRG.25138.18"; exon_number "13";
chr10	StringTie	exon	104403729	104403840	1000	+	.	gene_id "MSTRG.25138"; transcript_id "MSTRG.25138.18"; exon_number "14";
chr10	StringTie	exon	104406689	104406793	1000	+	.	gene_id "MSTRG.25138"; transcript_id "MSTRG.25138.18"; exon_number "15";
chr10	StringTie	exon	104417812	104417850	1000	+	.	gene_id "MSTRG.25138"; transcript_id "MSTRG.25138.18"; exon_number "16";
chr10	StringTie	transcript	104357391	104382424	1000	+	.	gene_id "MSTRG.25138"; transcript_id "MSTRG.25138.19";
chr10	StringTie	exon	104357391	104357412	1000	+	.	gene_id "MSTRG.25138"; transcript_id "MSTRG.25138.19"; exon_number "1";
chr10	StringTie	exon	104358341	104358622	1000	+	.	gene_id "MSTRG.25138"; transcript_id "MSTRG.25138.19"; exon_number "2";
chr10	StringTie	exon	104362023	104362171	1000	+	.	gene_id "MSTRG.25138"; transcript_id "MSTRG.25138.19"; exon_number "3";
chr10	StringTie	exon	104364733	104364889	1000	+	.	gene_id "MSTRG.25138"; transcript_id "MSTRG.25138.19"; exon_number "4";
chr10	StringTie	exon	104365814	104366008	1000	+	.	gene_id "MSTRG.25138"; transcript_id "MSTRG.25138.19"; exon_number "5";
chr10	StringTie	exon	104368423	104368560	1000	+	.	gene_id "MSTRG.25138"; transcript_id "MSTRG.25138.19"; exon_number "6";
chr10	StringTie	exon	104370895	104371054	1000	+	.	gene_id "MSTRG.25138"; transcript_id "MSTRG.25138.19"; exon_number "7";
chr10	StringTie	exon	104376811	104376893	1000	+	.	gene_id "MSTRG.25138"; transcript_id "MSTRG.25138.19"; exon_number "8";
chr10	StringTie	exon	104380029	104380220	1000	+	.	gene_id "MSTRG.25138"; transcript_id "MSTRG.25138.19"; exon_number "9";
chr10	StringTie	exon	104382126	104382424	1000	+	.	gene_id "MSTRG.25138"; transcript_id "MSTRG.25138.19"; exon_number "10";
chr10	StringTie	transcript	104338517	104406785	1000	+	.	gene_id "MSTRG.25138"; transcript_id "MSTRG.25138.2";
chr10	StringTie	exon	104338517	104338661	1000	+	.	gene_id "MSTRG.25138"; transcript_id "MSTRG.25138.2"; exon_number "1";
chr10	StringTie	exon	104345556	104345699	1000	+	.	gene_id "MSTRG.25138"; transcript_id "MSTRG.25138.2"; exon_number "2";
chr10	StringTie	exon	104358341	104358622	1000	+	.	gene_id "MSTRG.25138"; transcript_id "MSTRG.25138.2"; exon_number "3";
chr10	StringTie	exon	104362023	104362171	1000	+	.	gene_id "MSTRG.25138"; transcript_id "MSTRG.25138.2"; exon_number "4";
chr10	StringTie	exon	104364733	104364889	1000	+	.	gene_id "MSTRG.25138"; transcript_id "MSTRG.25138.2"; exon_number "5";
chr10	StringTie	exon	104365814	104366008	1000	+	.	gene_id "MSTRG.25138"; transcript_id "MSTRG.25138.2"; exon_number "6";
chr10	StringTie	exon	104368423	104368560	1000	+	.	gene_id "MSTRG.25138"; transcript_id "MSTRG.25138.2"; exon_number "7";
chr10	StringTie	exon	104370895	104371054	1000	+	.	gene_id "MSTRG.25138"; transcript_id "MSTRG.25138.2"; exon_number "8";
chr10	StringTie	exon	104376811	104376893	1000	+	.	gene_id "MSTRG.25138"; transcript_id "MSTRG.25138.2"; exon_number "9";
chr10	StringTie	exon	104380029	104380220	1000	+	.	gene_id "MSTRG.25138"; transcript_id "MSTRG.25138.2"; exon_number "10";
chr10	StringTie	exon	104392233	104392394	1000	+	.	gene_id "MSTRG.25138"; transcript_id "MSTRG.25138.2"; exon_number "11";
chr10	StringTie	exon	104393329	104393475	1000	+	.	gene_id "MSTRG.25138"; transcript_id "MSTRG.25138.2"; exon_number "12";
chr10	StringTie	exon	104399360	104399500	1000	+	.	gene_id "MSTRG.25138"; transcript_id "MSTRG.25138.2"; exon_number "13";
chr10	StringTie	exon	104400680	104400903	1000	+	.	gene_id "MSTRG.25138"; transcript_id "MSTRG.25138.2"; exon_number "14";
chr10	StringTie	exon	104403729	104403840	1000	+	.	gene_id "MSTRG.25138"; transcript_id "MSTRG.25138.2"; exon_number "15";
chr10	StringTie	exon	104406689	104406785	1000	+	.	gene_id "MSTRG.25138"; transcript_id "MSTRG.25138.2"; exon_number "16";
chr10	StringTie	transcript	104366718	104455109	1000	+	.	gene_id "MSTRG.25138"; transcript_id "MSTRG.25138.20";
chr10	StringTie	exon	104366718	104366815	1000	+	.	gene_id "MSTRG.25138"; transcript_id "MSTRG.25138.20"; exon_number "1";
chr10	StringTie	exon	104368423	104368560	1000	+	.	gene_id "MSTRG.25138"; transcript_id "MSTRG.25138.20"; exon_number "2";
chr10	StringTie	exon	104370895	104371054	1000	+	.	gene_id "MSTRG.25138"; transcript_id "MSTRG.25138.20"; exon_number "3";
chr10	StringTie	exon	104376811	104376893	1000	+	.	gene_id "MSTRG.25138"; transcript_id "MSTRG.25138.20"; exon_number "4";
chr10	StringTie	exon	104380029	104380220	1000	+	.	gene_id "MSTRG.25138"; transcript_id "MSTRG.25138.20"; exon_number "5";
chr10	StringTie	exon	104392233	104392394	1000	+	.	gene_id "MSTRG.25138"; transcript_id "MSTRG.25138.20"; exon_number "6";
chr10	StringTie	exon	104393329	104393475	1000	+	.	gene_id "MSTRG.25138"; transcript_id "MSTRG.25138.20"; exon_number "7";
chr10	StringTie	exon	104399360	104399500	1000	+	.	gene_id "MSTRG.25138"; transcript_id "MSTRG.25138.20"; exon_number "8";
chr10	StringTie	exon	104400680	104400903	1000	+	.	gene_id "MSTRG.25138"; transcript_id "MSTRG.25138.20"; exon_number "9";
chr10	StringTie	exon	104403729	104403840	1000	+	.	gene_id "MSTRG.25138"; transcript_id "MSTRG.25138.20"; exon_number "10";
chr10	StringTie	exon	104406689	104406793	1000	+	.	gene_id "MSTRG.25138"; transcript_id "MSTRG.25138.20"; exon_number "11";
chr10	StringTie	exon	104447698	104447817	1000	+	.	gene_id "MSTRG.25138"; transcript_id "MSTRG.25138.20"; exon_number "12";
chr10	StringTie	exon	104450071	104450204	1000	+	.	gene_id "MSTRG.25138"; transcript_id "MSTRG.25138.20"; exon_number "13";
chr10	StringTie	exon	104454422	104455109	1000	+	.	gene_id "MSTRG.25138"; transcript_id "MSTRG.25138.20"; exon_number "14";
chr10	StringTie	transcript	104370574	104382514	1000	+	.	gene_id "MSTRG.25138"; transcript_id "MSTRG.25138.21";
chr10	StringTie	exon	104370574	104370597	1000	+	.	gene_id "MSTRG.25138"; transcript_id "MSTRG.25138.21"; exon_number "1";
chr10	StringTie	exon	104370895	104371054	1000	+	.	gene_id "MSTRG.25138"; transcript_id "MSTRG.25138.21"; exon_number "2";
chr10	StringTie	exon	104376811	104376893	1000	+	.	gene_id "MSTRG.25138"; transcript_id "MSTRG.25138.21"; exon_number "3";
chr10	StringTie	exon	104380029	104380220	1000	+	.	gene_id "MSTRG.25138"; transcript_id "MSTRG.25138.21"; exon_number "4";
chr10	StringTie	exon	104382126	104382514	1000	+	.	gene_id "MSTRG.25138"; transcript_id "MSTRG.25138.21"; exon_number "5";
chr10	StringTie	transcript	104370574	104406793	1000	+	.	gene_id "MSTRG.25138"; transcript_id "MSTRG.25138.22";
chr10	StringTie	exon	104370574	104370597	1000	+	.	gene_id "MSTRG.25138"; transcript_id "MSTRG.25138.22"; exon_number "1";
chr10	StringTie	exon	104370895	104371054	1000	+	.	gene_id "MSTRG.25138"; transcript_id "MSTRG.25138.22"; exon_number "2";
chr10	StringTie	exon	104376811	104376893	1000	+	.	gene_id "MSTRG.25138"; transcript_id "MSTRG.25138.22"; exon_number "3";
chr10	StringTie	exon	104380029	104380220	1000	+	.	gene_id "MSTRG.25138"; transcript_id "MSTRG.25138.22"; exon_number "4";
chr10	StringTie	exon	104392233	104392394	1000	+	.	gene_id "MSTRG.25138"; transcript_id "MSTRG.25138.22"; exon_number "5";
chr10	StringTie	exon	104393329	104393475	1000	+	.	gene_id "MSTRG.25138"; transcript_id "MSTRG.25138.22"; exon_number "6";
chr10	StringTie	exon	104399360	104399500	1000	+	.	gene_id "MSTRG.25138"; transcript_id "MSTRG.25138.22"; exon_number "7";
chr10	StringTie	exon	104400680	104400903	1000	+	.	gene_id "MSTRG.25138"; transcript_id "MSTRG.25138.22"; exon_number "8";
chr10	StringTie	exon	104403729	104403840	1000	+	.	gene_id "MSTRG.25138"; transcript_id "MSTRG.25138.22"; exon_number "9";
chr10	StringTie	exon	104406689	104406793	1000	+	.	gene_id "MSTRG.25138"; transcript_id "MSTRG.25138.22"; exon_number "10";
chr10	StringTie	transcript	104376820	104381536	1000	+	.	gene_id "MSTRG.25138"; transcript_id "MSTRG.25138.23";
chr10	StringTie	exon	104376820	104376893	1000	+	.	gene_id "MSTRG.25138"; transcript_id "MSTRG.25138.23"; exon_number "1";
chr10	StringTie	exon	104380029	104380220	1000	+	.	gene_id "MSTRG.25138"; transcript_id "MSTRG.25138.23"; exon_number "2";
chr10	StringTie	exon	104381517	104381536	1000	+	.	gene_id "MSTRG.25138"; transcript_id "MSTRG.25138.23"; exon_number "3";
chr10	StringTie	transcript	104388307	104406794	1000	+	.	gene_id "MSTRG.25138"; transcript_id "MSTRG.25138.25";
chr10	StringTie	exon	104388307	104391595	1000	+	.	gene_id "MSTRG.25138"; transcript_id "MSTRG.25138.25"; exon_number "1";
chr10	StringTie	exon	104392233	104392394	1000	+	.	gene_id "MSTRG.25138"; transcript_id "MSTRG.25138.25"; exon_number "2";
chr10	StringTie	exon	104393329	104393475	1000	+	.	gene_id "MSTRG.25138"; transcript_id "MSTRG.25138.25"; exon_number "3";
chr10	StringTie	exon	104399360	104399500	1000	+	.	gene_id "MSTRG.25138"; transcript_id "MSTRG.25138.25"; exon_number "4";
chr10	StringTie	exon	104400680	104400903	1000	+	.	gene_id "MSTRG.25138"; transcript_id "MSTRG.25138.25"; exon_number "5";
chr10	StringTie	exon	104403729	104403840	1000	+	.	gene_id "MSTRG.25138"; transcript_id "MSTRG.25138.25"; exon_number "6";
chr10	StringTie	exon	104406689	104406794	1000	+	.	gene_id "MSTRG.25138"; transcript_id "MSTRG.25138.25"; exon_number "7";
chr10	StringTie	transcript	104393345	104406793	1000	+	.	gene_id "MSTRG.25138"; transcript_id "MSTRG.25138.26";
chr10	StringTie	exon	104393345	104393475	1000	+	.	gene_id "MSTRG.25138"; transcript_id "MSTRG.25138.26"; exon_number "1";
chr10	StringTie	exon	104399360	104399500	1000	+	.	gene_id "MSTRG.25138"; transcript_id "MSTRG.25138.26"; exon_number "2";
chr10	StringTie	exon	104400680	104400903	1000	+	.	gene_id "MSTRG.25138"; transcript_id "MSTRG.25138.26"; exon_number "3";
chr10	StringTie	exon	104406689	104406793	1000	+	.	gene_id "MSTRG.25138"; transcript_id "MSTRG.25138.26"; exon_number "4";
chr10	StringTie	transcript	104403218	104406794	1000	+	.	gene_id "MSTRG.25138"; transcript_id "MSTRG.25138.27";
chr10	StringTie	exon	104403218	104403344	1000	+	.	gene_id "MSTRG.25138"; transcript_id "MSTRG.25138.27"; exon_number "1";
chr10	StringTie	exon	104403729	104403840	1000	+	.	gene_id "MSTRG.25138"; transcript_id "MSTRG.25138.27"; exon_number "2";
chr10	StringTie	exon	104406689	104406794	1000	+	.	gene_id "MSTRG.25138"; transcript_id "MSTRG.25138.27"; exon_number "3";
chr10	StringTie	transcript	104425156	104455026	1000	+	.	gene_id "MSTRG.25138"; transcript_id "MSTRG.25138.28";
chr10	StringTie	exon	104425156	104425309	1000	+	.	gene_id "MSTRG.25138"; transcript_id "MSTRG.25138.28"; exon_number "1";
chr10	StringTie	exon	104447698	104447817	1000	+	.	gene_id "MSTRG.25138"; transcript_id "MSTRG.25138.28"; exon_number "2";
chr10	StringTie	exon	104450071	104450204	1000	+	.	gene_id "MSTRG.25138"; transcript_id "MSTRG.25138.28"; exon_number "3";
chr10	StringTie	exon	104454422	104455026	1000	+	.	gene_id "MSTRG.25138"; transcript_id "MSTRG.25138.28"; exon_number "4";
chr10	StringTie	transcript	104428484	104429593	1000	+	.	gene_id "MSTRG.25138"; transcript_id "MSTRG.25138.29";
chr10	StringTie	exon	104428484	104428570	1000	+	.	gene_id "MSTRG.25138"; transcript_id "MSTRG.25138.29"; exon_number "1";
chr10	StringTie	exon	104428870	104429593	1000	+	.	gene_id "MSTRG.25138"; transcript_id "MSTRG.25138.29"; exon_number "2";
chr10	StringTie	transcript	104338533	104406793	1000	+	.	gene_id "MSTRG.25138"; transcript_id "MSTRG.25138.3";
chr10	StringTie	exon	104338533	104338661	1000	+	.	gene_id "MSTRG.25138"; transcript_id "MSTRG.25138.3"; exon_number "1";
chr10	StringTie	exon	104358341	104358622	1000	+	.	gene_id "MSTRG.25138"; transcript_id "MSTRG.25138.3"; exon_number "2";
chr10	StringTie	exon	104362023	104362171	1000	+	.	gene_id "MSTRG.25138"; transcript_id "MSTRG.25138.3"; exon_number "3";
chr10	StringTie	exon	104364733	104364799	1000	+	.	gene_id "MSTRG.25138"; transcript_id "MSTRG.25138.3"; exon_number "4";
chr10	StringTie	exon	104365814	104366008	1000	+	.	gene_id "MSTRG.25138"; transcript_id "MSTRG.25138.3"; exon_number "5";
chr10	StringTie	exon	104368423	104368560	1000	+	.	gene_id "MSTRG.25138"; transcript_id "MSTRG.25138.3"; exon_number "6";
chr10	StringTie	exon	104370895	104371054	1000	+	.	gene_id "MSTRG.25138"; transcript_id "MSTRG.25138.3"; exon_number "7";
chr10	StringTie	exon	104376811	104376893	1000	+	.	gene_id "MSTRG.25138"; transcript_id "MSTRG.25138.3"; exon_number "8";
chr10	StringTie	exon	104380029	104380220	1000	+	.	gene_id "MSTRG.25138"; transcript_id "MSTRG.25138.3"; exon_number "9";
chr10	StringTie	exon	104392233	104392394	1000	+	.	gene_id "MSTRG.25138"; transcript_id "MSTRG.25138.3"; exon_number "10";
chr10	StringTie	exon	104393329	104393475	1000	+	.	gene_id "MSTRG.25138"; transcript_id "MSTRG.25138.3"; exon_number "11";
chr10	StringTie	exon	104399360	104399500	1000	+	.	gene_id "MSTRG.25138"; transcript_id "MSTRG.25138.3"; exon_number "12";
chr10	StringTie	exon	104400680	104400903	1000	+	.	gene_id "MSTRG.25138"; transcript_id "MSTRG.25138.3"; exon_number "13";
chr10	StringTie	exon	104403729	104403840	1000	+	.	gene_id "MSTRG.25138"; transcript_id "MSTRG.25138.3"; exon_number "14";
chr10	StringTie	exon	104406689	104406793	1000	+	.	gene_id "MSTRG.25138"; transcript_id "MSTRG.25138.3"; exon_number "15";
chr10	StringTie	transcript	104428484	104455101	1000	+	.	gene_id "MSTRG.25138"; transcript_id "MSTRG.25138.30";
chr10	StringTie	exon	104428484	104428570	1000	+	.	gene_id "MSTRG.25138"; transcript_id "MSTRG.25138.30"; exon_number "1";
chr10	StringTie	exon	104447698	104447817	1000	+	.	gene_id "MSTRG.25138"; transcript_id "MSTRG.25138.30"; exon_number "2";
chr10	StringTie	exon	104450071	104450204	1000	+	.	gene_id "MSTRG.25138"; transcript_id "MSTRG.25138.30"; exon_number "3";
chr10	StringTie	exon	104454422	104455101	1000	+	.	gene_id "MSTRG.25138"; transcript_id "MSTRG.25138.30"; exon_number "4";
chr10	StringTie	transcript	104445265	104455410	1000	+	.	gene_id "MSTRG.25138"; transcript_id "MSTRG.25138.31";
chr10	StringTie	exon	104445265	104446318	1000	+	.	gene_id "MSTRG.25138"; transcript_id "MSTRG.25138.31"; exon_number "1";
chr10	StringTie	exon	104447698	104447817	1000	+	.	gene_id "MSTRG.25138"; transcript_id "MSTRG.25138.31"; exon_number "2";
chr10	StringTie	exon	104450071	104450204	1000	+	.	gene_id "MSTRG.25138"; transcript_id "MSTRG.25138.31"; exon_number "3";
chr10	StringTie	exon	104454422	104455410	1000	+	.	gene_id "MSTRG.25138"; transcript_id "MSTRG.25138.31"; exon_number "4";
chr10	StringTie	transcript	104445722	104455142	1000	+	.	gene_id "MSTRG.25138"; transcript_id "MSTRG.25138.32";
chr10	StringTie	exon	104445722	104445904	1000	+	.	gene_id "MSTRG.25138"; transcript_id "MSTRG.25138.32"; exon_number "1";
chr10	StringTie	exon	104447698	104447817	1000	+	.	gene_id "MSTRG.25138"; transcript_id "MSTRG.25138.32"; exon_number "2";
chr10	StringTie	exon	104450071	104450204	1000	+	.	gene_id "MSTRG.25138"; transcript_id "MSTRG.25138.32"; exon_number "3";
chr10	StringTie	exon	104454422	104455142	1000	+	.	gene_id "MSTRG.25138"; transcript_id "MSTRG.25138.32"; exon_number "4";
chr10	StringTie	transcript	104445722	104455142	1000	+	.	gene_id "MSTRG.25138"; transcript_id "MSTRG.25138.33";
chr10	StringTie	exon	104445722	104445789	1000	+	.	gene_id "MSTRG.25138"; transcript_id "MSTRG.25138.33"; exon_number "1";
chr10	StringTie	exon	104446183	104446318	1000	+	.	gene_id "MSTRG.25138"; transcript_id "MSTRG.25138.33"; exon_number "2";
chr10	StringTie	exon	104447698	104447817	1000	+	.	gene_id "MSTRG.25138"; transcript_id "MSTRG.25138.33"; exon_number "3";
chr10	StringTie	exon	104450071	104450204	1000	+	.	gene_id "MSTRG.25138"; transcript_id "MSTRG.25138.33"; exon_number "4";
chr10	StringTie	exon	104454422	104455142	1000	+	.	gene_id "MSTRG.25138"; transcript_id "MSTRG.25138.33"; exon_number "5";
chr10	StringTie	transcript	104445735	104457574	1000	+	.	gene_id "MSTRG.25138"; transcript_id "MSTRG.25138.34";
chr10	StringTie	exon	104445735	104445794	1000	+	.	gene_id "MSTRG.25138"; transcript_id "MSTRG.25138.34"; exon_number "1";
chr10	StringTie	exon	104447203	104447295	1000	+	.	gene_id "MSTRG.25138"; transcript_id "MSTRG.25138.34"; exon_number "2";
chr10	StringTie	exon	104447698	104447817	1000	+	.	gene_id "MSTRG.25138"; transcript_id "MSTRG.25138.34"; exon_number "3";
chr10	StringTie	exon	104450071	104450204	1000	+	.	gene_id "MSTRG.25138"; transcript_id "MSTRG.25138.34"; exon_number "4";
chr10	StringTie	exon	104454422	104457574	1000	+	.	gene_id "MSTRG.25138"; transcript_id "MSTRG.25138.34"; exon_number "5";
chr10	StringTie	transcript	104445735	104455096	1000	+	.	gene_id "MSTRG.25138"; transcript_id "MSTRG.25138.35";
chr10	StringTie	exon	104445735	104445789	1000	+	.	gene_id "MSTRG.25138"; transcript_id "MSTRG.25138.35"; exon_number "1";
chr10	StringTie	exon	104447698	104447817	1000	+	.	gene_id "MSTRG.25138"; transcript_id "MSTRG.25138.35"; exon_number "2";
chr10	StringTie	exon	104450071	104450204	1000	+	.	gene_id "MSTRG.25138"; transcript_id "MSTRG.25138.35"; exon_number "3";
chr10	StringTie	exon	104454422	104455096	1000	+	.	gene_id "MSTRG.25138"; transcript_id "MSTRG.25138.35"; exon_number "4";
chr10	StringTie	transcript	104445753	104455012	1000	+	.	gene_id "MSTRG.25138"; transcript_id "MSTRG.25138.36";
chr10	StringTie	exon	104445753	104445904	1000	+	.	gene_id "MSTRG.25138"; transcript_id "MSTRG.25138.36"; exon_number "1";
chr10	StringTie	exon	104446183	104446318	1000	+	.	gene_id "MSTRG.25138"; transcript_id "MSTRG.25138.36"; exon_number "2";
chr10	StringTie	exon	104447698	104447817	1000	+	.	gene_id "MSTRG.25138"; transcript_id "MSTRG.25138.36"; exon_number "3";
chr10	StringTie	exon	104450071	104450204	1000	+	.	gene_id "MSTRG.25138"; transcript_id "MSTRG.25138.36"; exon_number "4";
chr10	StringTie	exon	104454422	104455012	1000	+	.	gene_id "MSTRG.25138"; transcript_id "MSTRG.25138.36"; exon_number "5";
chr10	StringTie	transcript	104446352	104458078	1000	+	.	gene_id "MSTRG.25138"; transcript_id "MSTRG.25138.37";
chr10	StringTie	exon	104446352	104447132	1000	+	.	gene_id "MSTRG.25138"; transcript_id "MSTRG.25138.37"; exon_number "1";
chr10	StringTie	exon	104447698	104447817	1000	+	.	gene_id "MSTRG.25138"; transcript_id "MSTRG.25138.37"; exon_number "2";
chr10	StringTie	exon	104450071	104450204	1000	+	.	gene_id "MSTRG.25138"; transcript_id "MSTRG.25138.37"; exon_number "3";
chr10	StringTie	exon	104454422	104458078	1000	+	.	gene_id "MSTRG.25138"; transcript_id "MSTRG.25138.37"; exon_number "4";
chr10	StringTie	transcript	104446737	104459106	1000	+	.	gene_id "MSTRG.25138"; transcript_id "MSTRG.25138.38";
chr10	StringTie	exon	104446737	104447455	1000	+	.	gene_id "MSTRG.25138"; transcript_id "MSTRG.25138.38"; exon_number "1";
chr10	StringTie	exon	104447698	104447817	1000	+	.	gene_id "MSTRG.25138"; transcript_id "MSTRG.25138.38"; exon_number "2";
chr10	StringTie	exon	104450071	104450204	1000	+	.	gene_id "MSTRG.25138"; transcript_id "MSTRG.25138.38"; exon_number "3";
chr10	StringTie	exon	104454422	104459106	1000	+	.	gene_id "MSTRG.25138"; transcript_id "MSTRG.25138.38"; exon_number "4";
chr10	StringTie	transcript	104446988	104455052	1000	+	.	gene_id "MSTRG.25138"; transcript_id "MSTRG.25138.39";
chr10	StringTie	exon	104446988	104447146	1000	+	.	gene_id "MSTRG.25138"; transcript_id "MSTRG.25138.39"; exon_number "1";
chr10	StringTie	exon	104447698	104447817	1000	+	.	gene_id "MSTRG.25138"; transcript_id "MSTRG.25138.39"; exon_number "2";
chr10	StringTie	exon	104450071	104450204	1000	+	.	gene_id "MSTRG.25138"; transcript_id "MSTRG.25138.39"; exon_number "3";
chr10	StringTie	exon	104454422	104455052	1000	+	.	gene_id "MSTRG.25138"; transcript_id "MSTRG.25138.39"; exon_number "4";
chr10	StringTie	transcript	104339731	104428892	1000	+	.	gene_id "MSTRG.25138"; transcript_id "MSTRG.25138.4";
chr10	StringTie	exon	104339731	104339985	1000	+	.	gene_id "MSTRG.25138"; transcript_id "MSTRG.25138.4"; exon_number "1";
chr10	StringTie	exon	104358341	104358622	1000	+	.	gene_id "MSTRG.25138"; transcript_id "MSTRG.25138.4"; exon_number "2";
chr10	StringTie	exon	104362023	104362171	1000	+	.	gene_id "MSTRG.25138"; transcript_id "MSTRG.25138.4"; exon_number "3";
chr10	StringTie	exon	104364733	104364889	1000	+	.	gene_id "MSTRG.25138"; transcript_id "MSTRG.25138.4"; exon_number "4";
chr10	StringTie	exon	104365814	104366008	1000	+	.	gene_id "MSTRG.25138"; transcript_id "MSTRG.25138.4"; exon_number "5";
chr10	StringTie	exon	104368423	104368560	1000	+	.	gene_id "MSTRG.25138"; transcript_id "MSTRG.25138.4"; exon_number "6";
chr10	StringTie	exon	104370895	104371054	1000	+	.	gene_id "MSTRG.25138"; transcript_id "MSTRG.25138.4"; exon_number "7";
chr10	StringTie	exon	104376811	104376893	1000	+	.	gene_id "MSTRG.25138"; transcript_id "MSTRG.25138.4"; exon_number "8";
chr10	StringTie	exon	104380029	104380220	1000	+	.	gene_id "MSTRG.25138"; transcript_id "MSTRG.25138.4"; exon_number "9";
chr10	StringTie	exon	104392233	104392394	1000	+	.	gene_id "MSTRG.25138"; transcript_id "MSTRG.25138.4"; exon_number "10";
chr10	StringTie	exon	104393329	104393475	1000	+	.	gene_id "MSTRG.25138"; transcript_id "MSTRG.25138.4"; exon_number "11";
chr10	StringTie	exon	104399360	104399500	1000	+	.	gene_id "MSTRG.25138"; transcript_id "MSTRG.25138.4"; exon_number "12";
chr10	StringTie	exon	104400680	104400903	1000	+	.	gene_id "MSTRG.25138"; transcript_id "MSTRG.25138.4"; exon_number "13";
chr10	StringTie	exon	104403729	104403840	1000	+	.	gene_id "MSTRG.25138"; transcript_id "MSTRG.25138.4"; exon_number "14";
chr10	StringTie	exon	104406689	104406793	1000	+	.	gene_id "MSTRG.25138"; transcript_id "MSTRG.25138.4"; exon_number "15";
chr10	StringTie	exon	104428870	104428892	1000	+	.	gene_id "MSTRG.25138"; transcript_id "MSTRG.25138.4"; exon_number "16";
chr10	StringTie	transcript	104453237	104455077	1000	+	.	gene_id "MSTRG.25138"; transcript_id "MSTRG.25138.40";
chr10	StringTie	exon	104453237	104453602	1000	+	.	gene_id "MSTRG.25138"; transcript_id "MSTRG.25138.40"; exon_number "1";
chr10	StringTie	exon	104454422	104455077	1000	+	.	gene_id "MSTRG.25138"; transcript_id "MSTRG.25138.40"; exon_number "2";
chr10	StringTie	transcript	104339859	104447809	1000	+	.	gene_id "MSTRG.25138"; transcript_id "MSTRG.25138.5";
chr10	StringTie	exon	104339859	104339985	1000	+	.	gene_id "MSTRG.25138"; transcript_id "MSTRG.25138.5"; exon_number "1";
chr10	StringTie	exon	104345556	104345699	1000	+	.	gene_id "MSTRG.25138"; transcript_id "MSTRG.25138.5"; exon_number "2";
chr10	StringTie	exon	104358341	104358622	1000	+	.	gene_id "MSTRG.25138"; transcript_id "MSTRG.25138.5"; exon_number "3";
chr10	StringTie	exon	104362023	104362171	1000	+	.	gene_id "MSTRG.25138"; transcript_id "MSTRG.25138.5"; exon_number "4";
chr10	StringTie	exon	104364733	104364889	1000	+	.	gene_id "MSTRG.25138"; transcript_id "MSTRG.25138.5"; exon_number "5";
chr10	StringTie	exon	104365814	104366008	1000	+	.	gene_id "MSTRG.25138"; transcript_id "MSTRG.25138.5"; exon_number "6";
chr10	StringTie	exon	104368423	104368560	1000	+	.	gene_id "MSTRG.25138"; transcript_id "MSTRG.25138.5"; exon_number "7";
chr10	StringTie	exon	104370895	104371054	1000	+	.	gene_id "MSTRG.25138"; transcript_id "MSTRG.25138.5"; exon_number "8";
chr10	StringTie	exon	104376811	104376893	1000	+	.	gene_id "MSTRG.25138"; transcript_id "MSTRG.25138.5"; exon_number "9";
chr10	StringTie	exon	104380029	104380220	1000	+	.	gene_id "MSTRG.25138"; transcript_id "MSTRG.25138.5"; exon_number "10";
chr10	StringTie	exon	104392233	104392394	1000	+	.	gene_id "MSTRG.25138"; transcript_id "MSTRG.25138.5"; exon_number "11";
chr10	StringTie	exon	104393329	104393475	1000	+	.	gene_id "MSTRG.25138"; transcript_id "MSTRG.25138.5"; exon_number "12";
chr10	StringTie	exon	104399360	104399500	1000	+	.	gene_id "MSTRG.25138"; transcript_id "MSTRG.25138.5"; exon_number "13";
chr10	StringTie	exon	104400680	104400903	1000	+	.	gene_id "MSTRG.25138"; transcript_id "MSTRG.25138.5"; exon_number "14";
chr10	StringTie	exon	104403729	104403840	1000	+	.	gene_id "MSTRG.25138"; transcript_id "MSTRG.25138.5"; exon_number "15";
chr10	StringTie	exon	104406689	104406793	1000	+	.	gene_id "MSTRG.25138"; transcript_id "MSTRG.25138.5"; exon_number "16";
chr10	StringTie	exon	104447698	104447809	1000	+	.	gene_id "MSTRG.25138"; transcript_id "MSTRG.25138.5"; exon_number "17";
chr10	StringTie	transcript	104340024	104406794	1000	+	.	gene_id "MSTRG.25138"; transcript_id "MSTRG.25138.6";
chr10	StringTie	exon	104340024	104340172	1000	+	.	gene_id "MSTRG.25138"; transcript_id "MSTRG.25138.6"; exon_number "1";
chr10	StringTie	exon	104345556	104345699	1000	+	.	gene_id "MSTRG.25138"; transcript_id "MSTRG.25138.6"; exon_number "2";
chr10	StringTie	exon	104358341	104358622	1000	+	.	gene_id "MSTRG.25138"; transcript_id "MSTRG.25138.6"; exon_number "3";
chr10	StringTie	exon	104362023	104362171	1000	+	.	gene_id "MSTRG.25138"; transcript_id "MSTRG.25138.6"; exon_number "4";
chr10	StringTie	exon	104364733	104364889	1000	+	.	gene_id "MSTRG.25138"; transcript_id "MSTRG.25138.6"; exon_number "5";
chr10	StringTie	exon	104365814	104366008	1000	+	.	gene_id "MSTRG.25138"; transcript_id "MSTRG.25138.6"; exon_number "6";
chr10	StringTie	exon	104368423	104368560	1000	+	.	gene_id "MSTRG.25138"; transcript_id "MSTRG.25138.6"; exon_number "7";
chr10	StringTie	exon	104370895	104371054	1000	+	.	gene_id "MSTRG.25138"; transcript_id "MSTRG.25138.6"; exon_number "8";
chr10	StringTie	exon	104376811	104376893	1000	+	.	gene_id "MSTRG.25138"; transcript_id "MSTRG.25138.6"; exon_number "9";
chr10	StringTie	exon	104380029	104380220	1000	+	.	gene_id "MSTRG.25138"; transcript_id "MSTRG.25138.6"; exon_number "10";
chr10	StringTie	exon	104392233	104392394	1000	+	.	gene_id "MSTRG.25138"; transcript_id "MSTRG.25138.6"; exon_number "11";
chr10	StringTie	exon	104393329	104393475	1000	+	.	gene_id "MSTRG.25138"; transcript_id "MSTRG.25138.6"; exon_number "12";
chr10	StringTie	exon	104399360	104399500	1000	+	.	gene_id "MSTRG.25138"; transcript_id "MSTRG.25138.6"; exon_number "13";
chr10	StringTie	exon	104400680	104400903	1000	+	.	gene_id "MSTRG.25138"; transcript_id "MSTRG.25138.6"; exon_number "14";
chr10	StringTie	exon	104403729	104403840	1000	+	.	gene_id "MSTRG.25138"; transcript_id "MSTRG.25138.6"; exon_number "15";
chr10	StringTie	exon	104406689	104406794	1000	+	.	gene_id "MSTRG.25138"; transcript_id "MSTRG.25138.6"; exon_number "16";
chr10	StringTie	transcript	104345506	104392383	1000	+	.	gene_id "MSTRG.25138"; transcript_id "MSTRG.25138.7";
chr10	StringTie	exon	104345506	104345711	1000	+	.	gene_id "MSTRG.25138"; transcript_id "MSTRG.25138.7"; exon_number "1";
chr10	StringTie	exon	104358341	104358622	1000	+	.	gene_id "MSTRG.25138"; transcript_id "MSTRG.25138.7"; exon_number "2";
chr10	StringTie	exon	104362023	104362171	1000	+	.	gene_id "MSTRG.25138"; transcript_id "MSTRG.25138.7"; exon_number "3";
chr10	StringTie	exon	104364733	104364889	1000	+	.	gene_id "MSTRG.25138"; transcript_id "MSTRG.25138.7"; exon_number "4";
chr10	StringTie	exon	104365814	104366008	1000	+	.	gene_id "MSTRG.25138"; transcript_id "MSTRG.25138.7"; exon_number "5";
chr10	StringTie	exon	104368423	104368560	1000	+	.	gene_id "MSTRG.25138"; transcript_id "MSTRG.25138.7"; exon_number "6";
chr10	StringTie	exon	104370895	104371054	1000	+	.	gene_id "MSTRG.25138"; transcript_id "MSTRG.25138.7"; exon_number "7";
chr10	StringTie	exon	104376811	104376893	1000	+	.	gene_id "MSTRG.25138"; transcript_id "MSTRG.25138.7"; exon_number "8";
chr10	StringTie	exon	104380029	104380220	1000	+	.	gene_id "MSTRG.25138"; transcript_id "MSTRG.25138.7"; exon_number "9";
chr10	StringTie	exon	104392233	104392383	1000	+	.	gene_id "MSTRG.25138"; transcript_id "MSTRG.25138.7"; exon_number "10";
chr10	StringTie	transcript	104345688	104371291	1000	+	.	gene_id "MSTRG.25138"; transcript_id "MSTRG.25138.8";
chr10	StringTie	exon	104345688	104345711	1000	+	.	gene_id "MSTRG.25138"; transcript_id "MSTRG.25138.8"; exon_number "1";
chr10	StringTie	exon	104358341	104358622	1000	+	.	gene_id "MSTRG.25138"; transcript_id "MSTRG.25138.8"; exon_number "2";
chr10	StringTie	exon	104362023	104362171	1000	+	.	gene_id "MSTRG.25138"; transcript_id "MSTRG.25138.8"; exon_number "3";
chr10	StringTie	exon	104364733	104364889	1000	+	.	gene_id "MSTRG.25138"; transcript_id "MSTRG.25138.8"; exon_number "4";
chr10	StringTie	exon	104365814	104366008	1000	+	.	gene_id "MSTRG.25138"; transcript_id "MSTRG.25138.8"; exon_number "5";
chr10	StringTie	exon	104368423	104368560	1000	+	.	gene_id "MSTRG.25138"; transcript_id "MSTRG.25138.8"; exon_number "6";
chr10	StringTie	exon	104370895	104371054	1000	+	.	gene_id "MSTRG.25138"; transcript_id "MSTRG.25138.8"; exon_number "7";
chr10	StringTie	exon	104371264	104371291	1000	+	.	gene_id "MSTRG.25138"; transcript_id "MSTRG.25138.8"; exon_number "8";
chr10	StringTie	transcript	104349630	104406793	1000	+	.	gene_id "MSTRG.25138"; transcript_id "MSTRG.25138.9";
chr10	StringTie	exon	104349630	104350333	1000	+	.	gene_id "MSTRG.25138"; transcript_id "MSTRG.25138.9"; exon_number "1";
chr10	StringTie	exon	104358341	104358622	1000	+	.	gene_id "MSTRG.25138"; transcript_id "MSTRG.25138.9"; exon_number "2";
chr10	StringTie	exon	104362023	104362171	1000	+	.	gene_id "MSTRG.25138"; transcript_id "MSTRG.25138.9"; exon_number "3";
chr10	StringTie	exon	104364733	104364889	1000	+	.	gene_id "MSTRG.25138"; transcript_id "MSTRG.25138.9"; exon_number "4";
chr10	StringTie	exon	104365814	104366008	1000	+	.	gene_id "MSTRG.25138"; transcript_id "MSTRG.25138.9"; exon_number "5";
chr10	StringTie	exon	104368423	104368560	1000	+	.	gene_id "MSTRG.25138"; transcript_id "MSTRG.25138.9"; exon_number "6";
chr10	StringTie	exon	104370895	104371054	1000	+	.	gene_id "MSTRG.25138"; transcript_id "MSTRG.25138.9"; exon_number "7";
chr10	StringTie	exon	104380029	104380220	1000	+	.	gene_id "MSTRG.25138"; transcript_id "MSTRG.25138.9"; exon_number "8";
chr10	StringTie	exon	104392233	104392394	1000	+	.	gene_id "MSTRG.25138"; transcript_id "MSTRG.25138.9"; exon_number "9";
chr10	StringTie	exon	104393329	104393475	1000	+	.	gene_id "MSTRG.25138"; transcript_id "MSTRG.25138.9"; exon_number "10";
chr10	StringTie	exon	104399360	104399500	1000	+	.	gene_id "MSTRG.25138"; transcript_id "MSTRG.25138.9"; exon_number "11";
chr10	StringTie	exon	104400680	104400903	1000	+	.	gene_id "MSTRG.25138"; transcript_id "MSTRG.25138.9"; exon_number "12";
chr10	StringTie	exon	104403729	104403840	1000	+	.	gene_id "MSTRG.25138"; transcript_id "MSTRG.25138.9"; exon_number "13";
chr10	StringTie	exon	104406689	104406793	1000	+	.	gene_id "MSTRG.25138"; transcript_id "MSTRG.25138.9"; exon_number "14";
chr10	StringTie	transcript	104351591	104353575	1000	-	.	gene_id "MSTRG.25139"; transcript_id "ENST00000435434"; gene_name "CFAP58-AS1"; ref_gene_id "ENSG00000231233";
chr10	StringTie	exon	104351591	104351927	1000	-	.	gene_id "MSTRG.25139"; transcript_id "ENST00000435434"; exon_number "1"; gene_name "CFAP58-AS1"; ref_gene_id "ENSG00000231233";
chr10	StringTie	exon	104353118	104353575	1000	-	.	gene_id "MSTRG.25139"; transcript_id "ENST00000435434"; exon_number "2"; gene_name "CFAP58-AS1"; ref_gene_id "ENSG00000231233";
chr10	StringTie	transcript	104351100	104359843	1000	-	.	gene_id "MSTRG.25139"; transcript_id "MSTRG.25139.1";
chr10	StringTie	exon	104351100	104351927	1000	-	.	gene_id "MSTRG.25139"; transcript_id "MSTRG.25139.1"; exon_number "1";
chr10	StringTie	exon	104359394	104359843	1000	-	.	gene_id "MSTRG.25139"; transcript_id "MSTRG.25139.1"; exon_number "2";
chr10	StringTie	transcript	104351182	104353691	1000	-	.	gene_id "MSTRG.25139"; transcript_id "MSTRG.25139.2";
chr10	StringTie	exon	104351182	104351927	1000	-	.	gene_id "MSTRG.25139"; transcript_id "MSTRG.25139.2"; exon_number "1";
chr10	StringTie	exon	104353223	104353691	1000	-	.	gene_id "MSTRG.25139"; transcript_id "MSTRG.25139.2"; exon_number "2";
chr1	StringTie	transcript	28793790	28794028	1000	.	.	gene_id "MSTRG.2514"; transcript_id "MSTRG.2514.1";
chr1	StringTie	exon	28793790	28794028	1000	.	.	gene_id "MSTRG.2514"; transcript_id "MSTRG.2514.1"; exon_number "1";
chr10	StringTie	transcript	104436308	104439927	1000	-	.	gene_id "MSTRG.25140"; transcript_id "MSTRG.25140.1";
chr10	StringTie	exon	104436308	104436973	1000	-	.	gene_id "MSTRG.25140"; transcript_id "MSTRG.25140.1"; exon_number "1";
chr10	StringTie	exon	104439136	104439927	1000	-	.	gene_id "MSTRG.25140"; transcript_id "MSTRG.25140.1"; exon_number "2";
chr10	StringTie	transcript	104474939	104480274	1000	-	.	gene_id "MSTRG.25141"; transcript_id "ENST00000447860"; gene_name "RP11-127O4.3"; ref_gene_id "ENSG00000225768";
chr10	StringTie	exon	104474939	104475653	1000	-	.	gene_id "MSTRG.25141"; transcript_id "ENST00000447860"; exon_number "1"; gene_name "RP11-127O4.3"; ref_gene_id "ENSG00000225768";
chr10	StringTie	exon	104476902	104477057	1000	-	.	gene_id "MSTRG.25141"; transcript_id "ENST00000447860"; exon_number "2"; gene_name "RP11-127O4.3"; ref_gene_id "ENSG00000225768";
chr10	StringTie	exon	104480133	104480274	1000	-	.	gene_id "MSTRG.25141"; transcript_id "ENST00000447860"; exon_number "3"; gene_name "RP11-127O4.3"; ref_gene_id "ENSG00000225768";
chr10	StringTie	transcript	104455107	104480345	1000	-	.	gene_id "MSTRG.25141"; transcript_id "MSTRG.25141.1";
chr10	StringTie	exon	104455107	104457523	1000	-	.	gene_id "MSTRG.25141"; transcript_id "MSTRG.25141.1"; exon_number "1";
chr10	StringTie	exon	104457627	104457692	1000	-	.	gene_id "MSTRG.25141"; transcript_id "MSTRG.25141.1"; exon_number "2";
chr10	StringTie	exon	104475242	104475653	1000	-	.	gene_id "MSTRG.25141"; transcript_id "MSTRG.25141.1"; exon_number "3";
chr10	StringTie	exon	104476902	104477057	1000	-	.	gene_id "MSTRG.25141"; transcript_id "MSTRG.25141.1"; exon_number "4";
chr10	StringTie	exon	104480133	104480345	1000	-	.	gene_id "MSTRG.25141"; transcript_id "MSTRG.25141.1"; exon_number "5";
chr10	StringTie	transcript	104455720	104480326	1000	-	.	gene_id "MSTRG.25141"; transcript_id "MSTRG.25141.10";
chr10	StringTie	exon	104455720	104457523	1000	-	.	gene_id "MSTRG.25141"; transcript_id "MSTRG.25141.10"; exon_number "1";
chr10	StringTie	exon	104475034	104475653	1000	-	.	gene_id "MSTRG.25141"; transcript_id "MSTRG.25141.10"; exon_number "2";
chr10	StringTie	exon	104476902	104477057	1000	-	.	gene_id "MSTRG.25141"; transcript_id "MSTRG.25141.10"; exon_number "3";
chr10	StringTie	exon	104480133	104480326	1000	-	.	gene_id "MSTRG.25141"; transcript_id "MSTRG.25141.10"; exon_number "4";
chr10	StringTie	transcript	104455720	104480327	1000	-	.	gene_id "MSTRG.25141"; transcript_id "MSTRG.25141.11";
chr10	StringTie	exon	104455720	104457692	1000	-	.	gene_id "MSTRG.25141"; transcript_id "MSTRG.25141.11"; exon_number "1";
chr10	StringTie	exon	104475393	104475653	1000	-	.	gene_id "MSTRG.25141"; transcript_id "MSTRG.25141.11"; exon_number "2";
chr10	StringTie	exon	104476902	104477057	1000	-	.	gene_id "MSTRG.25141"; transcript_id "MSTRG.25141.11"; exon_number "3";
chr10	StringTie	exon	104480133	104480327	1000	-	.	gene_id "MSTRG.25141"; transcript_id "MSTRG.25141.11"; exon_number "4";
chr10	StringTie	transcript	104455750	104480309	1000	-	.	gene_id "MSTRG.25141"; transcript_id "MSTRG.25141.12";
chr10	StringTie	exon	104455750	104457523	1000	-	.	gene_id "MSTRG.25141"; transcript_id "MSTRG.25141.12"; exon_number "1";
chr10	StringTie	exon	104475242	104475653	1000	-	.	gene_id "MSTRG.25141"; transcript_id "MSTRG.25141.12"; exon_number "2";
chr10	StringTie	exon	104480133	104480309	1000	-	.	gene_id "MSTRG.25141"; transcript_id "MSTRG.25141.12"; exon_number "3";
chr10	StringTie	transcript	104457679	104480325	1000	-	.	gene_id "MSTRG.25141"; transcript_id "MSTRG.25141.13";
chr10	StringTie	exon	104457679	104457692	1000	-	.	gene_id "MSTRG.25141"; transcript_id "MSTRG.25141.13"; exon_number "1";
chr10	StringTie	exon	104474964	104475653	1000	-	.	gene_id "MSTRG.25141"; transcript_id "MSTRG.25141.13"; exon_number "2";
chr10	StringTie	exon	104476902	104477057	1000	-	.	gene_id "MSTRG.25141"; transcript_id "MSTRG.25141.13"; exon_number "3";
chr10	StringTie	exon	104480133	104480325	1000	-	.	gene_id "MSTRG.25141"; transcript_id "MSTRG.25141.13"; exon_number "4";
chr10	StringTie	transcript	104457681	104480304	1000	-	.	gene_id "MSTRG.25141"; transcript_id "MSTRG.25141.14";
chr10	StringTie	exon	104457681	104457692	1000	-	.	gene_id "MSTRG.25141"; transcript_id "MSTRG.25141.14"; exon_number "1";
chr10	StringTie	exon	104475034	104475653	1000	-	.	gene_id "MSTRG.25141"; transcript_id "MSTRG.25141.14"; exon_number "2";
chr10	StringTie	exon	104476902	104477057	1000	-	.	gene_id "MSTRG.25141"; transcript_id "MSTRG.25141.14"; exon_number "3";
chr10	StringTie	exon	104480133	104480304	1000	-	.	gene_id "MSTRG.25141"; transcript_id "MSTRG.25141.14"; exon_number "4";
chr10	StringTie	transcript	104458555	104480374	1000	-	.	gene_id "MSTRG.25141"; transcript_id "MSTRG.25141.15";
chr10	StringTie	exon	104458555	104462269	1000	-	.	gene_id "MSTRG.25141"; transcript_id "MSTRG.25141.15"; exon_number "1";
chr10	StringTie	exon	104475242	104475653	1000	-	.	gene_id "MSTRG.25141"; transcript_id "MSTRG.25141.15"; exon_number "2";
chr10	StringTie	exon	104476902	104477057	1000	-	.	gene_id "MSTRG.25141"; transcript_id "MSTRG.25141.15"; exon_number "3";
chr10	StringTie	exon	104480133	104480374	1000	-	.	gene_id "MSTRG.25141"; transcript_id "MSTRG.25141.15"; exon_number "4";
chr10	StringTie	transcript	104458573	104480314	1000	-	.	gene_id "MSTRG.25141"; transcript_id "MSTRG.25141.16";
chr10	StringTie	exon	104458573	104462269	1000	-	.	gene_id "MSTRG.25141"; transcript_id "MSTRG.25141.16"; exon_number "1";
chr10	StringTie	exon	104475034	104475119	1000	-	.	gene_id "MSTRG.25141"; transcript_id "MSTRG.25141.16"; exon_number "2";
chr10	StringTie	exon	104475242	104475653	1000	-	.	gene_id "MSTRG.25141"; transcript_id "MSTRG.25141.16"; exon_number "3";
chr10	StringTie	exon	104476902	104477057	1000	-	.	gene_id "MSTRG.25141"; transcript_id "MSTRG.25141.16"; exon_number "4";
chr10	StringTie	exon	104480133	104480314	1000	-	.	gene_id "MSTRG.25141"; transcript_id "MSTRG.25141.16"; exon_number "5";
chr10	StringTie	transcript	104458787	104480318	1000	-	.	gene_id "MSTRG.25141"; transcript_id "MSTRG.25141.17";
chr10	StringTie	exon	104458787	104462269	1000	-	.	gene_id "MSTRG.25141"; transcript_id "MSTRG.25141.17"; exon_number "1";
chr10	StringTie	exon	104475242	104475653	1000	-	.	gene_id "MSTRG.25141"; transcript_id "MSTRG.25141.17"; exon_number "2";
chr10	StringTie	exon	104476902	104477054	1000	-	.	gene_id "MSTRG.25141"; transcript_id "MSTRG.25141.17"; exon_number "3";
chr10	StringTie	exon	104480133	104480318	1000	-	.	gene_id "MSTRG.25141"; transcript_id "MSTRG.25141.17"; exon_number "4";
chr10	StringTie	transcript	104455107	104480439	1000	-	.	gene_id "MSTRG.25141"; transcript_id "MSTRG.25141.2";
chr10	StringTie	exon	104455107	104457523	1000	-	.	gene_id "MSTRG.25141"; transcript_id "MSTRG.25141.2"; exon_number "1";
chr10	StringTie	exon	104475242	104475653	1000	-	.	gene_id "MSTRG.25141"; transcript_id "MSTRG.25141.2"; exon_number "2";
chr10	StringTie	exon	104476902	104477057	1000	-	.	gene_id "MSTRG.25141"; transcript_id "MSTRG.25141.2"; exon_number "3";
chr10	StringTie	exon	104480133	104480439	1000	-	.	gene_id "MSTRG.25141"; transcript_id "MSTRG.25141.2"; exon_number "4";
chr10	StringTie	transcript	104455227	104480331	1000	-	.	gene_id "MSTRG.25141"; transcript_id "MSTRG.25141.3";
chr10	StringTie	exon	104455227	104457523	1000	-	.	gene_id "MSTRG.25141"; transcript_id "MSTRG.25141.3"; exon_number "1";
chr10	StringTie	exon	104457627	104457692	1000	-	.	gene_id "MSTRG.25141"; transcript_id "MSTRG.25141.3"; exon_number "2";
chr10	StringTie	exon	104460107	104462269	1000	-	.	gene_id "MSTRG.25141"; transcript_id "MSTRG.25141.3"; exon_number "3";
chr10	StringTie	exon	104475393	104475653	1000	-	.	gene_id "MSTRG.25141"; transcript_id "MSTRG.25141.3"; exon_number "4";
chr10	StringTie	exon	104476902	104477057	1000	-	.	gene_id "MSTRG.25141"; transcript_id "MSTRG.25141.3"; exon_number "5";
chr10	StringTie	exon	104480133	104480331	1000	-	.	gene_id "MSTRG.25141"; transcript_id "MSTRG.25141.3"; exon_number "6";
chr10	StringTie	transcript	104455307	104480318	1000	-	.	gene_id "MSTRG.25141"; transcript_id "MSTRG.25141.4";
chr10	StringTie	exon	104455307	104457523	1000	-	.	gene_id "MSTRG.25141"; transcript_id "MSTRG.25141.4"; exon_number "1";
chr10	StringTie	exon	104457627	104457692	1000	-	.	gene_id "MSTRG.25141"; transcript_id "MSTRG.25141.4"; exon_number "2";
chr10	StringTie	exon	104475034	104475119	1000	-	.	gene_id "MSTRG.25141"; transcript_id "MSTRG.25141.4"; exon_number "3";
chr10	StringTie	exon	104475242	104475653	1000	-	.	gene_id "MSTRG.25141"; transcript_id "MSTRG.25141.4"; exon_number "4";
chr10	StringTie	exon	104476902	104477054	1000	-	.	gene_id "MSTRG.25141"; transcript_id "MSTRG.25141.4"; exon_number "5";
chr10	StringTie	exon	104480133	104480318	1000	-	.	gene_id "MSTRG.25141"; transcript_id "MSTRG.25141.4"; exon_number "6";
chr10	StringTie	transcript	104455307	104480374	1000	-	.	gene_id "MSTRG.25141"; transcript_id "MSTRG.25141.5";
chr10	StringTie	exon	104455307	104457523	1000	-	.	gene_id "MSTRG.25141"; transcript_id "MSTRG.25141.5"; exon_number "1";
chr10	StringTie	exon	104475242	104475653	1000	-	.	gene_id "MSTRG.25141"; transcript_id "MSTRG.25141.5"; exon_number "2";
chr10	StringTie	exon	104476902	104477054	1000	-	.	gene_id "MSTRG.25141"; transcript_id "MSTRG.25141.5"; exon_number "3";
chr10	StringTie	exon	104480133	104480374	1000	-	.	gene_id "MSTRG.25141"; transcript_id "MSTRG.25141.5"; exon_number "4";
chr10	StringTie	transcript	104455719	104480327	1000	-	.	gene_id "MSTRG.25141"; transcript_id "MSTRG.25141.6";
chr10	StringTie	exon	104455719	104457523	1000	-	.	gene_id "MSTRG.25141"; transcript_id "MSTRG.25141.6"; exon_number "1";
chr10	StringTie	exon	104475393	104475653	1000	-	.	gene_id "MSTRG.25141"; transcript_id "MSTRG.25141.6"; exon_number "2";
chr10	StringTie	exon	104476902	104477057	1000	-	.	gene_id "MSTRG.25141"; transcript_id "MSTRG.25141.6"; exon_number "3";
chr10	StringTie	exon	104480133	104480327	1000	-	.	gene_id "MSTRG.25141"; transcript_id "MSTRG.25141.6"; exon_number "4";
chr10	StringTie	transcript	104455719	104480302	1000	-	.	gene_id "MSTRG.25141"; transcript_id "MSTRG.25141.7";
chr10	StringTie	exon	104455719	104457523	1000	-	.	gene_id "MSTRG.25141"; transcript_id "MSTRG.25141.7"; exon_number "1";
chr10	StringTie	exon	104457627	104457692	1000	-	.	gene_id "MSTRG.25141"; transcript_id "MSTRG.25141.7"; exon_number "2";
chr10	StringTie	exon	104475242	104475520	1000	-	.	gene_id "MSTRG.25141"; transcript_id "MSTRG.25141.7"; exon_number "3";
chr10	StringTie	exon	104476902	104477054	1000	-	.	gene_id "MSTRG.25141"; transcript_id "MSTRG.25141.7"; exon_number "4";
chr10	StringTie	exon	104480133	104480302	1000	-	.	gene_id "MSTRG.25141"; transcript_id "MSTRG.25141.7"; exon_number "5";
chr10	StringTie	transcript	104455719	104480309	1000	-	.	gene_id "MSTRG.25141"; transcript_id "MSTRG.25141.8";
chr10	StringTie	exon	104455719	104457523	1000	-	.	gene_id "MSTRG.25141"; transcript_id "MSTRG.25141.8"; exon_number "1";
chr10	StringTie	exon	104457627	104457692	1000	-	.	gene_id "MSTRG.25141"; transcript_id "MSTRG.25141.8"; exon_number "2";
chr10	StringTie	exon	104475242	104475653	1000	-	.	gene_id "MSTRG.25141"; transcript_id "MSTRG.25141.8"; exon_number "3";
chr10	StringTie	exon	104476902	104477054	1000	-	.	gene_id "MSTRG.25141"; transcript_id "MSTRG.25141.8"; exon_number "4";
chr10	StringTie	exon	104480133	104480309	1000	-	.	gene_id "MSTRG.25141"; transcript_id "MSTRG.25141.8"; exon_number "5";
chr10	StringTie	transcript	104455719	104480302	1000	-	.	gene_id "MSTRG.25141"; transcript_id "MSTRG.25141.9";
chr10	StringTie	exon	104455719	104457523	1000	-	.	gene_id "MSTRG.25141"; transcript_id "MSTRG.25141.9"; exon_number "1";
chr10	StringTie	exon	104457627	104457692	1000	-	.	gene_id "MSTRG.25141"; transcript_id "MSTRG.25141.9"; exon_number "2";
chr10	StringTie	exon	104475393	104475653	1000	-	.	gene_id "MSTRG.25141"; transcript_id "MSTRG.25141.9"; exon_number "3";
chr10	StringTie	exon	104476902	104477057	1000	-	.	gene_id "MSTRG.25141"; transcript_id "MSTRG.25141.9"; exon_number "4";
chr10	StringTie	exon	104480133	104480302	1000	-	.	gene_id "MSTRG.25141"; transcript_id "MSTRG.25141.9"; exon_number "5";
chr10	StringTie	transcript	104481001	104481381	1000	.	.	gene_id "MSTRG.25142"; transcript_id "MSTRG.25142.1";
chr10	StringTie	exon	104481001	104481381	1000	.	.	gene_id "MSTRG.25142"; transcript_id "MSTRG.25142.1"; exon_number "1";
chr10	StringTie	transcript	104486970	104487332	1000	.	.	gene_id "MSTRG.25143"; transcript_id "MSTRG.25143.1";
chr10	StringTie	exon	104486970	104487332	1000	.	.	gene_id "MSTRG.25143"; transcript_id "MSTRG.25143.1"; exon_number "1";
chr10	StringTie	transcript	104488698	104490374	1000	.	.	gene_id "MSTRG.25144"; transcript_id "MSTRG.25144.1";
chr10	StringTie	exon	104488698	104490374	1000	.	.	gene_id "MSTRG.25144"; transcript_id "MSTRG.25144.1"; exon_number "1";
chr10	StringTie	transcript	104491139	104524504	1000	+	.	gene_id "MSTRG.25145"; transcript_id "MSTRG.25145.1";
chr10	StringTie	exon	104491139	104491875	1000	+	.	gene_id "MSTRG.25145"; transcript_id "MSTRG.25145.1"; exon_number "1";
chr10	StringTie	exon	104507749	104507944	1000	+	.	gene_id "MSTRG.25145"; transcript_id "MSTRG.25145.1"; exon_number "2";
chr10	StringTie	exon	104523261	104524504	1000	+	.	gene_id "MSTRG.25145"; transcript_id "MSTRG.25145.1"; exon_number "3";
chr10	StringTie	transcript	104498456	104524978	1000	+	.	gene_id "MSTRG.25145"; transcript_id "MSTRG.25145.2";
chr10	StringTie	exon	104498456	104498789	1000	+	.	gene_id "MSTRG.25145"; transcript_id "MSTRG.25145.2"; exon_number "1";
chr10	StringTie	exon	104523261	104524978	1000	+	.	gene_id "MSTRG.25145"; transcript_id "MSTRG.25145.2"; exon_number "2";
chr10	StringTie	transcript	104498481	104524947	1000	+	.	gene_id "MSTRG.25145"; transcript_id "MSTRG.25145.3";
chr10	StringTie	exon	104498481	104498789	1000	+	.	gene_id "MSTRG.25145"; transcript_id "MSTRG.25145.3"; exon_number "1";
chr10	StringTie	exon	104507749	104507944	1000	+	.	gene_id "MSTRG.25145"; transcript_id "MSTRG.25145.3"; exon_number "2";
```
