## Additional File 7 - TCGA transcript assembly for "Widespread 3’ UTR splicing regulates expression of oncogene transcripts in sequence-dependent and independent manners": all_tissues_agg-agg-agg.gtf (part 1177 of 2216)

```
chr10	StringTie	exon	104523261	104524947	1000	+	.	gene_id "MSTRG.25145"; transcript_id "MSTRG.25145.3"; exon_number "3";
chr10	StringTie	transcript	104504579	104524947	1000	+	.	gene_id "MSTRG.25145"; transcript_id "MSTRG.25145.4";
chr10	StringTie	exon	104504579	104504978	1000	+	.	gene_id "MSTRG.25145"; transcript_id "MSTRG.25145.4"; exon_number "1";
chr10	StringTie	exon	104507749	104507944	1000	+	.	gene_id "MSTRG.25145"; transcript_id "MSTRG.25145.4"; exon_number "2";
chr10	StringTie	exon	104523261	104524947	1000	+	.	gene_id "MSTRG.25145"; transcript_id "MSTRG.25145.4"; exon_number "3";
chr10	StringTie	transcript	104504949	104523755	1000	+	.	gene_id "MSTRG.25145"; transcript_id "MSTRG.25145.5";
chr10	StringTie	exon	104504949	104504978	1000	+	.	gene_id "MSTRG.25145"; transcript_id "MSTRG.25145.5"; exon_number "1";
chr10	StringTie	exon	104523261	104523755	1000	+	.	gene_id "MSTRG.25145"; transcript_id "MSTRG.25145.5"; exon_number "2";
chr10	StringTie	transcript	104515776	104524614	1000	+	.	gene_id "MSTRG.25145"; transcript_id "MSTRG.25145.6";
chr10	StringTie	exon	104515776	104515790	1000	+	.	gene_id "MSTRG.25145"; transcript_id "MSTRG.25145.6"; exon_number "1";
chr10	StringTie	exon	104523261	104524614	1000	+	.	gene_id "MSTRG.25145"; transcript_id "MSTRG.25145.6"; exon_number "2";
chr10	StringTie	transcript	104518368	104524553	1000	+	.	gene_id "MSTRG.25145"; transcript_id "MSTRG.25145.7";
chr10	StringTie	exon	104518368	104518454	1000	+	.	gene_id "MSTRG.25145"; transcript_id "MSTRG.25145.7"; exon_number "1";
chr10	StringTie	exon	104523261	104524553	1000	+	.	gene_id "MSTRG.25145"; transcript_id "MSTRG.25145.7"; exon_number "2";
chr10	StringTie	transcript	104521729	104524670	1000	+	.	gene_id "MSTRG.25145"; transcript_id "MSTRG.25145.8";
chr10	StringTie	exon	104521729	104521770	1000	+	.	gene_id "MSTRG.25145"; transcript_id "MSTRG.25145.8"; exon_number "1";
chr10	StringTie	exon	104523261	104524670	1000	+	.	gene_id "MSTRG.25145"; transcript_id "MSTRG.25145.8"; exon_number "2";
chr10	StringTie	transcript	104527343	104534446	1000	-	.	gene_id "MSTRG.25146"; transcript_id "MSTRG.25146.1";
chr10	StringTie	exon	104527343	104527812	1000	-	.	gene_id "MSTRG.25146"; transcript_id "MSTRG.25146.1"; exon_number "1";
chr10	StringTie	exon	104534281	104534446	1000	-	.	gene_id "MSTRG.25146"; transcript_id "MSTRG.25146.1"; exon_number "2";
chr10	StringTie	transcript	104534868	104536137	1000	.	.	gene_id "MSTRG.25147"; transcript_id "MSTRG.25147.1";
chr10	StringTie	exon	104534868	104536137	1000	.	.	gene_id "MSTRG.25147"; transcript_id "MSTRG.25147.1"; exon_number "1";
chr10	StringTie	transcript	104580210	104583764	1000	.	.	gene_id "MSTRG.25148"; transcript_id "MSTRG.25148.1";
chr10	StringTie	exon	104580210	104583764	1000	.	.	gene_id "MSTRG.25148"; transcript_id "MSTRG.25148.1"; exon_number "1";
chr10	StringTie	transcript	104585182	104607488	1000	-	.	gene_id "MSTRG.25149"; transcript_id "MSTRG.25149.1";
chr10	StringTie	exon	104585182	104585416	1000	-	.	gene_id "MSTRG.25149"; transcript_id "MSTRG.25149.1"; exon_number "1";
chr10	StringTie	exon	104605653	104605810	1000	-	.	gene_id "MSTRG.25149"; transcript_id "MSTRG.25149.1"; exon_number "2";
chr10	StringTie	exon	104607364	104607488	1000	-	.	gene_id "MSTRG.25149"; transcript_id "MSTRG.25149.1"; exon_number "3";
chr1	StringTie	transcript	28796678	28797245	1000	.	.	gene_id "MSTRG.2515"; transcript_id "MSTRG.2515.1";
chr1	StringTie	exon	28796678	28797245	1000	.	.	gene_id "MSTRG.2515"; transcript_id "MSTRG.2515.1"; exon_number "1";
chr10	StringTie	transcript	104616102	104616973	1000	+	.	gene_id "MSTRG.25150"; transcript_id "ENST00000450054"; gene_name "RP11-127O4.2"; ref_gene_id "ENSG00000237761";
chr10	StringTie	exon	104616102	104616153	1000	+	.	gene_id "MSTRG.25150"; transcript_id "ENST00000450054"; exon_number "1"; gene_name "RP11-127O4.2"; ref_gene_id "ENSG00000237761";
chr10	StringTie	exon	104616657	104616973	1000	+	.	gene_id "MSTRG.25150"; transcript_id "ENST00000450054"; exon_number "2"; gene_name "RP11-127O4.2"; ref_gene_id "ENSG00000237761";
chr10	StringTie	transcript	104589563	104624814	1000	+	.	gene_id "MSTRG.25150"; transcript_id "MSTRG.25150.1";
chr10	StringTie	exon	104589563	104589999	1000	+	.	gene_id "MSTRG.25150"; transcript_id "MSTRG.25150.1"; exon_number "1";
chr10	StringTie	exon	104616657	104616826	1000	+	.	gene_id "MSTRG.25150"; transcript_id "MSTRG.25150.1"; exon_number "2";
chr10	StringTie	exon	104623983	104624814	1000	+	.	gene_id "MSTRG.25150"; transcript_id "MSTRG.25150.1"; exon_number "3";
chr10	StringTie	transcript	104589565	104624814	1000	+	.	gene_id "MSTRG.25150"; transcript_id "MSTRG.25150.2";
chr10	StringTie	exon	104589565	104589999	1000	+	.	gene_id "MSTRG.25150"; transcript_id "MSTRG.25150.2"; exon_number "1";
chr10	StringTie	exon	104623983	104624814	1000	+	.	gene_id "MSTRG.25150"; transcript_id "MSTRG.25150.2"; exon_number "2";
chr10	StringTie	transcript	104589565	104626615	1000	+	.	gene_id "MSTRG.25150"; transcript_id "MSTRG.25150.3";
chr10	StringTie	exon	104589565	104589999	1000	+	.	gene_id "MSTRG.25150"; transcript_id "MSTRG.25150.3"; exon_number "1";
chr10	StringTie	exon	104624598	104626615	1000	+	.	gene_id "MSTRG.25150"; transcript_id "MSTRG.25150.3"; exon_number "2";
chr10	StringTie	transcript	104589565	104624814	1000	+	.	gene_id "MSTRG.25150"; transcript_id "MSTRG.25150.4";
chr10	StringTie	exon	104589565	104589999	1000	+	.	gene_id "MSTRG.25150"; transcript_id "MSTRG.25150.4"; exon_number "1";
chr10	StringTie	exon	104623983	104624270	1000	+	.	gene_id "MSTRG.25150"; transcript_id "MSTRG.25150.4"; exon_number "2";
chr10	StringTie	exon	104624517	104624814	1000	+	.	gene_id "MSTRG.25150"; transcript_id "MSTRG.25150.4"; exon_number "3";
chr10	StringTie	transcript	104601897	104630462	1000	+	.	gene_id "MSTRG.25150"; transcript_id "MSTRG.25150.5";
chr10	StringTie	exon	104601897	104601942	1000	+	.	gene_id "MSTRG.25150"; transcript_id "MSTRG.25150.5"; exon_number "1";
chr10	StringTie	exon	104616014	104616153	1000	+	.	gene_id "MSTRG.25150"; transcript_id "MSTRG.25150.5"; exon_number "2";
chr10	StringTie	exon	104616657	104616826	1000	+	.	gene_id "MSTRG.25150"; transcript_id "MSTRG.25150.5"; exon_number "3";
chr10	StringTie	exon	104623983	104630462	1000	+	.	gene_id "MSTRG.25150"; transcript_id "MSTRG.25150.5"; exon_number "4";
chr10	StringTie	transcript	104608336	104624799	1000	+	.	gene_id "MSTRG.25150"; transcript_id "MSTRG.25150.6";
chr10	StringTie	exon	104608336	104608473	1000	+	.	gene_id "MSTRG.25150"; transcript_id "MSTRG.25150.6"; exon_number "1";
chr10	StringTie	exon	104616657	104616826	1000	+	.	gene_id "MSTRG.25150"; transcript_id "MSTRG.25150.6"; exon_number "2";
chr10	StringTie	exon	104624598	104624799	1000	+	.	gene_id "MSTRG.25150"; transcript_id "MSTRG.25150.6"; exon_number "3";
chr10	StringTie	transcript	104616033	104625074	1000	+	.	gene_id "MSTRG.25150"; transcript_id "MSTRG.25150.7";
chr10	StringTie	exon	104616033	104616153	1000	+	.	gene_id "MSTRG.25150"; transcript_id "MSTRG.25150.7"; exon_number "1";
chr10	StringTie	exon	104616657	104616826	1000	+	.	gene_id "MSTRG.25150"; transcript_id "MSTRG.25150.7"; exon_number "2";
chr10	StringTie	exon	104623983	104624270	1000	+	.	gene_id "MSTRG.25150"; transcript_id "MSTRG.25150.7"; exon_number "3";
chr10	StringTie	exon	104624517	104625074	1000	+	.	gene_id "MSTRG.25150"; transcript_id "MSTRG.25150.7"; exon_number "4";
chr10	StringTie	transcript	104632629	104640031	1000	+	.	gene_id "MSTRG.25151"; transcript_id "MSTRG.25151.1";
chr10	StringTie	exon	104632629	104640031	1000	+	.	gene_id "MSTRG.25151"; transcript_id "MSTRG.25151.1"; exon_number "1";
chr10	StringTie	transcript	104641328	105265235	1000	+	.	gene_id "MSTRG.25152"; transcript_id "ENST00000369699"; gene_name "SORCS3"; ref_gene_id "ENSG00000156395";
chr10	StringTie	exon	104641328	104641947	1000	+	.	gene_id "MSTRG.25152"; transcript_id "ENST00000369699"; exon_number "1"; gene_name "SORCS3"; ref_gene_id "ENSG00000156395";
chr10	StringTie	exon	104822097	104822103	1000	+	.	gene_id "MSTRG.25152"; transcript_id "ENST00000369699"; exon_number "2"; gene_name "SORCS3"; ref_gene_id "ENSG00000156395";
chr10	StringTie	exon	104842792	104842859	1000	+	.	gene_id "MSTRG.25152"; transcript_id "ENST00000369699"; exon_number "3"; gene_name "SORCS3"; ref_gene_id "ENSG00000156395";
chr10	StringTie	exon	104915833	104915932	1000	+	.	gene_id "MSTRG.25152"; transcript_id "ENST00000369699"; exon_number "4"; gene_name "SORCS3"; ref_gene_id "ENSG00000156395";
chr10	StringTie	exon	104977335	104977493	1000	+	.	gene_id "MSTRG.25152"; transcript_id "ENST00000369699"; exon_number "5"; gene_name "SORCS3"; ref_gene_id "ENSG00000156395";
chr10	StringTie	exon	105043055	105043128	1000	+	.	gene_id "MSTRG.25152"; transcript_id "ENST00000369699"; exon_number "6"; gene_name "SORCS3"; ref_gene_id "ENSG00000156395";
chr10	StringTie	exon	105089775	105089839	1000	+	.	gene_id "MSTRG.25152"; transcript_id "ENST00000369699"; exon_number "7"; gene_name "SORCS3"; ref_gene_id "ENSG00000156395";
chr10	StringTie	exon	105105397	105105515	1000	+	.	gene_id "MSTRG.25152"; transcript_id "ENST00000369699"; exon_number "8"; gene_name "SORCS3"; ref_gene_id "ENSG00000156395";
chr10	StringTie	exon	105139397	105139486	1000	+	.	gene_id "MSTRG.25152"; transcript_id "ENST00000369699"; exon_number "9"; gene_name "SORCS3"; ref_gene_id "ENSG00000156395";
chr10	StringTie	exon	105147617	105147796	1000	+	.	gene_id "MSTRG.25152"; transcript_id "ENST00000369699"; exon_number "10"; gene_name "SORCS3"; ref_gene_id "ENSG00000156395";
chr10	StringTie	exon	105157138	105157284	1000	+	.	gene_id "MSTRG.25152"; transcript_id "ENST00000369699"; exon_number "11"; gene_name "SORCS3"; ref_gene_id "ENSG00000156395";
chr10	StringTie	exon	105158892	105158994	1000	+	.	gene_id "MSTRG.25152"; transcript_id "ENST00000369699"; exon_number "12"; gene_name "SORCS3"; ref_gene_id "ENSG00000156395";
chr10	StringTie	exon	105164303	105164379	1000	+	.	gene_id "MSTRG.25152"; transcript_id "ENST00000369699"; exon_number "13"; gene_name "SORCS3"; ref_gene_id "ENSG00000156395";
chr10	StringTie	exon	105167258	105167349	1000	+	.	gene_id "MSTRG.25152"; transcript_id "ENST00000369699"; exon_number "14"; gene_name "SORCS3"; ref_gene_id "ENSG00000156395";
chr10	StringTie	exon	105178066	105178173	1000	+	.	gene_id "MSTRG.25152"; transcript_id "ENST00000369699"; exon_number "15"; gene_name "SORCS3"; ref_gene_id "ENSG00000156395";
chr10	StringTie	exon	105199999	105200116	1000	+	.	gene_id "MSTRG.25152"; transcript_id "ENST00000369699"; exon_number "16"; gene_name "SORCS3"; ref_gene_id "ENSG00000156395";
chr10	StringTie	exon	105201120	105201253	1000	+	.	gene_id "MSTRG.25152"; transcript_id "ENST00000369699"; exon_number "17"; gene_name "SORCS3"; ref_gene_id "ENSG00000156395";
chr10	StringTie	exon	105211137	105211250	1000	+	.	gene_id "MSTRG.25152"; transcript_id "ENST00000369699"; exon_number "18"; gene_name "SORCS3"; ref_gene_id "ENSG00000156395";
chr10	StringTie	exon	105214442	105214613	1000	+	.	gene_id "MSTRG.25152"; transcript_id "ENST00000369699"; exon_number "19"; gene_name "SORCS3"; ref_gene_id "ENSG00000156395";
chr10	StringTie	exon	105216936	105217122	1000	+	.	gene_id "MSTRG.25152"; transcript_id "ENST00000369699"; exon_number "20"; gene_name "SORCS3"; ref_gene_id "ENSG00000156395";
chr10	StringTie	exon	105223116	105223249	1000	+	.	gene_id "MSTRG.25152"; transcript_id "ENST00000369699"; exon_number "21"; gene_name "SORCS3"; ref_gene_id "ENSG00000156395";
chr10	StringTie	exon	105245542	105245665	1000	+	.	gene_id "MSTRG.25152"; transcript_id "ENST00000369699"; exon_number "22"; gene_name "SORCS3"; ref_gene_id "ENSG00000156395";
chr10	StringTie	exon	105247219	105247331	1000	+	.	gene_id "MSTRG.25152"; transcript_id "ENST00000369699"; exon_number "23"; gene_name "SORCS3"; ref_gene_id "ENSG00000156395";
chr10	StringTie	exon	105252775	105252906	1000	+	.	gene_id "MSTRG.25152"; transcript_id "ENST00000369699"; exon_number "24"; gene_name "SORCS3"; ref_gene_id "ENSG00000156395";
chr10	StringTie	exon	105255702	105255801	1000	+	.	gene_id "MSTRG.25152"; transcript_id "ENST00000369699"; exon_number "25"; gene_name "SORCS3"; ref_gene_id "ENSG00000156395";
chr10	StringTie	exon	105256819	105256924	1000	+	.	gene_id "MSTRG.25152"; transcript_id "ENST00000369699"; exon_number "26"; gene_name "SORCS3"; ref_gene_id "ENSG00000156395";
chr10	StringTie	exon	105262331	105262491	1000	+	.	gene_id "MSTRG.25152"; transcript_id "ENST00000369699"; exon_number "27"; gene_name "SORCS3"; ref_gene_id "ENSG00000156395";
chr10	StringTie	exon	105263310	105265235	1000	+	.	gene_id "MSTRG.25152"; transcript_id "ENST00000369699"; exon_number "28"; gene_name "SORCS3"; ref_gene_id "ENSG00000156395";
chr10	StringTie	transcript	104641101	105265235	1000	+	.	gene_id "MSTRG.25152"; transcript_id "ENST00000369701"; gene_name "SORCS3"; ref_gene_id "ENSG00000156395";
chr10	StringTie	exon	104641101	104641954	1000	+	.	gene_id "MSTRG.25152"; transcript_id "ENST00000369701"; exon_number "1"; gene_name "SORCS3"; ref_gene_id "ENSG00000156395";
chr10	StringTie	exon	104842792	104842859	1000	+	.	gene_id "MSTRG.25152"; transcript_id "ENST00000369701"; exon_number "2"; gene_name "SORCS3"; ref_gene_id "ENSG00000156395";
chr10	StringTie	exon	104915833	104915932	1000	+	.	gene_id "MSTRG.25152"; transcript_id "ENST00000369701"; exon_number "3"; gene_name "SORCS3"; ref_gene_id "ENSG00000156395";
chr10	StringTie	exon	104977335	104977493	1000	+	.	gene_id "MSTRG.25152"; transcript_id "ENST00000369701"; exon_number "4"; gene_name "SORCS3"; ref_gene_id "ENSG00000156395";
chr10	StringTie	exon	105043055	105043128	1000	+	.	gene_id "MSTRG.25152"; transcript_id "ENST00000369701"; exon_number "5"; gene_name "SORCS3"; ref_gene_id "ENSG00000156395";
chr10	StringTie	exon	105089775	105089839	1000	+	.	gene_id "MSTRG.25152"; transcript_id "ENST00000369701"; exon_number "6"; gene_name "SORCS3"; ref_gene_id "ENSG00000156395";
chr10	StringTie	exon	105105397	105105515	1000	+	.	gene_id "MSTRG.25152"; transcript_id "ENST00000369701"; exon_number "7"; gene_name "SORCS3"; ref_gene_id "ENSG00000156395";
chr10	StringTie	exon	105139397	105139486	1000	+	.	gene_id "MSTRG.25152"; transcript_id "ENST00000369701"; exon_number "8"; gene_name "SORCS3"; ref_gene_id "ENSG00000156395";
chr10	StringTie	exon	105147617	105147796	1000	+	.	gene_id "MSTRG.25152"; transcript_id "ENST00000369701"; exon_number "9"; gene_name "SORCS3"; ref_gene_id "ENSG00000156395";
chr10	StringTie	exon	105157138	105157284	1000	+	.	gene_id "MSTRG.25152"; transcript_id "ENST00000369701"; exon_number "10"; gene_name "SORCS3"; ref_gene_id "ENSG00000156395";
chr10	StringTie	exon	105158892	105158994	1000	+	.	gene_id "MSTRG.25152"; transcript_id "ENST00000369701"; exon_number "11"; gene_name "SORCS3"; ref_gene_id "ENSG00000156395";
chr10	StringTie	exon	105164303	105164379	1000	+	.	gene_id "MSTRG.25152"; transcript_id "ENST00000369701"; exon_number "12"; gene_name "SORCS3"; ref_gene_id "ENSG00000156395";
chr10	StringTie	exon	105167258	105167349	1000	+	.	gene_id "MSTRG.25152"; transcript_id "ENST00000369701"; exon_number "13"; gene_name "SORCS3"; ref_gene_id "ENSG00000156395";
chr10	StringTie	exon	105178066	105178173	1000	+	.	gene_id "MSTRG.25152"; transcript_id "ENST00000369701"; exon_number "14"; gene_name "SORCS3"; ref_gene_id "ENSG00000156395";
chr10	StringTie	exon	105199999	105200116	1000	+	.	gene_id "MSTRG.25152"; transcript_id "ENST00000369701"; exon_number "15"; gene_name "SORCS3"; ref_gene_id "ENSG00000156395";
chr10	StringTie	exon	105201120	105201253	1000	+	.	gene_id "MSTRG.25152"; transcript_id "ENST00000369701"; exon_number "16"; gene_name "SORCS3"; ref_gene_id "ENSG00000156395";
chr10	StringTie	exon	105211137	105211250	1000	+	.	gene_id "MSTRG.25152"; transcript_id "ENST00000369701"; exon_number "17"; gene_name "SORCS3"; ref_gene_id "ENSG00000156395";
chr10	StringTie	exon	105214442	105214613	1000	+	.	gene_id "MSTRG.25152"; transcript_id "ENST00000369701"; exon_number "18"; gene_name "SORCS3"; ref_gene_id "ENSG00000156395";
chr10	StringTie	exon	105216936	105217122	1000	+	.	gene_id "MSTRG.25152"; transcript_id "ENST00000369701"; exon_number "19"; gene_name "SORCS3"; ref_gene_id "ENSG00000156395";
chr10	StringTie	exon	105223116	105223249	1000	+	.	gene_id "MSTRG.25152"; transcript_id "ENST00000369701"; exon_number "20"; gene_name "SORCS3"; ref_gene_id "ENSG00000156395";
chr10	StringTie	exon	105245542	105245665	1000	+	.	gene_id "MSTRG.25152"; transcript_id "ENST00000369701"; exon_number "21"; gene_name "SORCS3"; ref_gene_id "ENSG00000156395";
chr10	StringTie	exon	105247219	105247331	1000	+	.	gene_id "MSTRG.25152"; transcript_id "ENST00000369701"; exon_number "22"; gene_name "SORCS3"; ref_gene_id "ENSG00000156395";
chr10	StringTie	exon	105252775	105252906	1000	+	.	gene_id "MSTRG.25152"; transcript_id "ENST00000369701"; exon_number "23"; gene_name "SORCS3"; ref_gene_id "ENSG00000156395";
chr10	StringTie	exon	105255702	105255801	1000	+	.	gene_id "MSTRG.25152"; transcript_id "ENST00000369701"; exon_number "24"; gene_name "SORCS3"; ref_gene_id "ENSG00000156395";
chr10	StringTie	exon	105256819	105256924	1000	+	.	gene_id "MSTRG.25152"; transcript_id "ENST00000369701"; exon_number "25"; gene_name "SORCS3"; ref_gene_id "ENSG00000156395";
chr10	StringTie	exon	105262331	105262491	1000	+	.	gene_id "MSTRG.25152"; transcript_id "ENST00000369701"; exon_number "26"; gene_name "SORCS3"; ref_gene_id "ENSG00000156395";
chr10	StringTie	exon	105263310	105265235	1000	+	.	gene_id "MSTRG.25152"; transcript_id "ENST00000369701"; exon_number "27"; gene_name "SORCS3"; ref_gene_id "ENSG00000156395";
chr10	StringTie	transcript	105158928	105211250	1000	+	.	gene_id "MSTRG.25152"; transcript_id "ENST00000393176"; gene_name "SORCS3"; ref_gene_id "ENSG00000156395";
chr10	StringTie	exon	105158928	105158994	1000	+	.	gene_id "MSTRG.25152"; transcript_id "ENST00000393176"; exon_number "1"; gene_name "SORCS3"; ref_gene_id "ENSG00000156395";
chr10	StringTie	exon	105164303	105164379	1000	+	.	gene_id "MSTRG.25152"; transcript_id "ENST00000393176"; exon_number "2"; gene_name "SORCS3"; ref_gene_id "ENSG00000156395";
chr10	StringTie	exon	105167258	105167349	1000	+	.	gene_id "MSTRG.25152"; transcript_id "ENST00000393176"; exon_number "3"; gene_name "SORCS3"; ref_gene_id "ENSG00000156395";
chr10	StringTie	exon	105178066	105178173	1000	+	.	gene_id "MSTRG.25152"; transcript_id "ENST00000393176"; exon_number "4"; gene_name "SORCS3"; ref_gene_id "ENSG00000156395";
chr10	StringTie	exon	105211137	105211250	1000	+	.	gene_id "MSTRG.25152"; transcript_id "ENST00000393176"; exon_number "5"; gene_name "SORCS3"; ref_gene_id "ENSG00000156395";
chr10	StringTie	transcript	105194080	105265242	1000	+	.	gene_id "MSTRG.25152"; transcript_id "MSTRG.25152.10";
chr10	StringTie	exon	105194080	105198117	1000	+	.	gene_id "MSTRG.25152"; transcript_id "MSTRG.25152.10"; exon_number "1";
chr10	StringTie	exon	105199253	105199305	1000	+	.	gene_id "MSTRG.25152"; transcript_id "MSTRG.25152.10"; exon_number "2";
chr10	StringTie	exon	105199999	105200116	1000	+	.	gene_id "MSTRG.25152"; transcript_id "MSTRG.25152.10"; exon_number "3";
chr10	StringTie	exon	105201120	105201253	1000	+	.	gene_id "MSTRG.25152"; transcript_id "MSTRG.25152.10"; exon_number "4";
chr10	StringTie	exon	105211137	105211250	1000	+	.	gene_id "MSTRG.25152"; transcript_id "MSTRG.25152.10"; exon_number "5";
chr10	StringTie	exon	105214442	105214613	1000	+	.	gene_id "MSTRG.25152"; transcript_id "MSTRG.25152.10"; exon_number "6";
chr10	StringTie	exon	105216936	105217122	1000	+	.	gene_id "MSTRG.25152"; transcript_id "MSTRG.25152.10"; exon_number "7";
chr10	StringTie	exon	105223116	105223249	1000	+	.	gene_id "MSTRG.25152"; transcript_id "MSTRG.25152.10"; exon_number "8";
chr10	StringTie	exon	105244366	105244542	1000	+	.	gene_id "MSTRG.25152"; transcript_id "MSTRG.25152.10"; exon_number "9";
chr10	StringTie	exon	105245542	105245665	1000	+	.	gene_id "MSTRG.25152"; transcript_id "MSTRG.25152.10"; exon_number "10";
chr10	StringTie	exon	105247219	105247331	1000	+	.	gene_id "MSTRG.25152"; transcript_id "MSTRG.25152.10"; exon_number "11";
chr10	StringTie	exon	105252775	105252906	1000	+	.	gene_id "MSTRG.25152"; transcript_id "MSTRG.25152.10"; exon_number "12";
chr10	StringTie	exon	105255702	105255801	1000	+	.	gene_id "MSTRG.25152"; transcript_id "MSTRG.25152.10"; exon_number "13";
chr10	StringTie	exon	105256819	105256924	1000	+	.	gene_id "MSTRG.25152"; transcript_id "MSTRG.25152.10"; exon_number "14";
chr10	StringTie	exon	105262331	105262491	1000	+	.	gene_id "MSTRG.25152"; transcript_id "MSTRG.25152.10"; exon_number "15";
chr10	StringTie	exon	105263310	105265242	1000	+	.	gene_id "MSTRG.25152"; transcript_id "MSTRG.25152.10"; exon_number "16";
chr10	StringTie	transcript	105197934	105265239	1000	+	.	gene_id "MSTRG.25152"; transcript_id "MSTRG.25152.11";
chr10	StringTie	exon	105197934	105198117	1000	+	.	gene_id "MSTRG.25152"; transcript_id "MSTRG.25152.11"; exon_number "1";
chr10	StringTie	exon	105199999	105200116	1000	+	.	gene_id "MSTRG.25152"; transcript_id "MSTRG.25152.11"; exon_number "2";
chr10	StringTie	exon	105201120	105201253	1000	+	.	gene_id "MSTRG.25152"; transcript_id "MSTRG.25152.11"; exon_number "3";
chr10	StringTie	exon	105211137	105211250	1000	+	.	gene_id "MSTRG.25152"; transcript_id "MSTRG.25152.11"; exon_number "4";
chr10	StringTie	exon	105214442	105214613	1000	+	.	gene_id "MSTRG.25152"; transcript_id "MSTRG.25152.11"; exon_number "5";
chr10	StringTie	exon	105216936	105217122	1000	+	.	gene_id "MSTRG.25152"; transcript_id "MSTRG.25152.11"; exon_number "6";
chr10	StringTie	exon	105223116	105223249	1000	+	.	gene_id "MSTRG.25152"; transcript_id "MSTRG.25152.11"; exon_number "7";
chr10	StringTie	exon	105245542	105245665	1000	+	.	gene_id "MSTRG.25152"; transcript_id "MSTRG.25152.11"; exon_number "8";
chr10	StringTie	exon	105247219	105247331	1000	+	.	gene_id "MSTRG.25152"; transcript_id "MSTRG.25152.11"; exon_number "9";
chr10	StringTie	exon	105252775	105252906	1000	+	.	gene_id "MSTRG.25152"; transcript_id "MSTRG.25152.11"; exon_number "10";
chr10	StringTie	exon	105255702	105255801	1000	+	.	gene_id "MSTRG.25152"; transcript_id "MSTRG.25152.11"; exon_number "11";
chr10	StringTie	exon	105262331	105262491	1000	+	.	gene_id "MSTRG.25152"; transcript_id "MSTRG.25152.11"; exon_number "12";
chr10	StringTie	exon	105263310	105265239	1000	+	.	gene_id "MSTRG.25152"; transcript_id "MSTRG.25152.11"; exon_number "13";
chr10	StringTie	transcript	105198926	105265199	1000	+	.	gene_id "MSTRG.25152"; transcript_id "MSTRG.25152.12";
chr10	StringTie	exon	105198926	105199305	1000	+	.	gene_id "MSTRG.25152"; transcript_id "MSTRG.25152.12"; exon_number "1";
chr10	StringTie	exon	105199999	105200116	1000	+	.	gene_id "MSTRG.25152"; transcript_id "MSTRG.25152.12"; exon_number "2";
chr10	StringTie	exon	105201120	105201253	1000	+	.	gene_id "MSTRG.25152"; transcript_id "MSTRG.25152.12"; exon_number "3";
chr10	StringTie	exon	105211137	105211250	1000	+	.	gene_id "MSTRG.25152"; transcript_id "MSTRG.25152.12"; exon_number "4";
chr10	StringTie	exon	105214442	105214613	1000	+	.	gene_id "MSTRG.25152"; transcript_id "MSTRG.25152.12"; exon_number "5";
chr10	StringTie	exon	105216936	105217122	1000	+	.	gene_id "MSTRG.25152"; transcript_id "MSTRG.25152.12"; exon_number "6";
chr10	StringTie	exon	105223116	105223249	1000	+	.	gene_id "MSTRG.25152"; transcript_id "MSTRG.25152.12"; exon_number "7";
chr10	StringTie	exon	105245542	105245665	1000	+	.	gene_id "MSTRG.25152"; transcript_id "MSTRG.25152.12"; exon_number "8";
chr10	StringTie	exon	105247219	105247331	1000	+	.	gene_id "MSTRG.25152"; transcript_id "MSTRG.25152.12"; exon_number "9";
chr10	StringTie	exon	105252775	105252906	1000	+	.	gene_id "MSTRG.25152"; transcript_id "MSTRG.25152.12"; exon_number "10";
chr10	StringTie	exon	105255702	105255801	1000	+	.	gene_id "MSTRG.25152"; transcript_id "MSTRG.25152.12"; exon_number "11";
chr10	StringTie	exon	105256819	105256924	1000	+	.	gene_id "MSTRG.25152"; transcript_id "MSTRG.25152.12"; exon_number "12";
chr10	StringTie	exon	105262331	105262491	1000	+	.	gene_id "MSTRG.25152"; transcript_id "MSTRG.25152.12"; exon_number "13";
chr10	StringTie	exon	105263310	105265199	1000	+	.	gene_id "MSTRG.25152"; transcript_id "MSTRG.25152.12"; exon_number "14";
chr10	StringTie	transcript	105256614	105265242	1000	+	.	gene_id "MSTRG.25152"; transcript_id "MSTRG.25152.13";
chr10	StringTie	exon	105256614	105256775	1000	+	.	gene_id "MSTRG.25152"; transcript_id "MSTRG.25152.13"; exon_number "1";
chr10	StringTie	exon	105262331	105262491	1000	+	.	gene_id "MSTRG.25152"; transcript_id "MSTRG.25152.13"; exon_number "2";
chr10	StringTie	exon	105263310	105265242	1000	+	.	gene_id "MSTRG.25152"; transcript_id "MSTRG.25152.13"; exon_number "3";
chr10	StringTie	transcript	104746109	105265242	1000	+	.	gene_id "MSTRG.25152"; transcript_id "MSTRG.25152.3";
chr10	StringTie	exon	104746109	104746279	1000	+	.	gene_id "MSTRG.25152"; transcript_id "MSTRG.25152.3"; exon_number "1";
chr10	StringTie	exon	104842792	104842859	1000	+	.	gene_id "MSTRG.25152"; transcript_id "MSTRG.25152.3"; exon_number "2";
chr10	StringTie	exon	104915833	104915932	1000	+	.	gene_id "MSTRG.25152"; transcript_id "MSTRG.25152.3"; exon_number "3";
chr10	StringTie	exon	104977335	104977493	1000	+	.	gene_id "MSTRG.25152"; transcript_id "MSTRG.25152.3"; exon_number "4";
chr10	StringTie	exon	105043055	105043128	1000	+	.	gene_id "MSTRG.25152"; transcript_id "MSTRG.25152.3"; exon_number "5";
chr10	StringTie	exon	105089775	105089839	1000	+	.	gene_id "MSTRG.25152"; transcript_id "MSTRG.25152.3"; exon_number "6";
chr10	StringTie	exon	105105397	105105515	1000	+	.	gene_id "MSTRG.25152"; transcript_id "MSTRG.25152.3"; exon_number "7";
chr10	StringTie	exon	105139397	105139486	1000	+	.	gene_id "MSTRG.25152"; transcript_id "MSTRG.25152.3"; exon_number "8";
chr10	StringTie	exon	105147617	105147796	1000	+	.	gene_id "MSTRG.25152"; transcript_id "MSTRG.25152.3"; exon_number "9";
chr10	StringTie	exon	105157138	105157284	1000	+	.	gene_id "MSTRG.25152"; transcript_id "MSTRG.25152.3"; exon_number "10";
chr10	StringTie	exon	105158892	105158994	1000	+	.	gene_id "MSTRG.25152"; transcript_id "MSTRG.25152.3"; exon_number "11";
chr10	StringTie	exon	105164303	105164379	1000	+	.	gene_id "MSTRG.25152"; transcript_id "MSTRG.25152.3"; exon_number "12";
chr10	StringTie	exon	105167258	105167349	1000	+	.	gene_id "MSTRG.25152"; transcript_id "MSTRG.25152.3"; exon_number "13";
chr10	StringTie	exon	105178066	105178173	1000	+	.	gene_id "MSTRG.25152"; transcript_id "MSTRG.25152.3"; exon_number "14";
chr10	StringTie	exon	105199999	105200116	1000	+	.	gene_id "MSTRG.25152"; transcript_id "MSTRG.25152.3"; exon_number "15";
chr10	StringTie	exon	105201120	105201253	1000	+	.	gene_id "MSTRG.25152"; transcript_id "MSTRG.25152.3"; exon_number "16";
chr10	StringTie	exon	105211137	105211250	1000	+	.	gene_id "MSTRG.25152"; transcript_id "MSTRG.25152.3"; exon_number "17";
chr10	StringTie	exon	105214442	105214613	1000	+	.	gene_id "MSTRG.25152"; transcript_id "MSTRG.25152.3"; exon_number "18";
chr10	StringTie	exon	105216936	105217122	1000	+	.	gene_id "MSTRG.25152"; transcript_id "MSTRG.25152.3"; exon_number "19";
chr10	StringTie	exon	105223116	105223249	1000	+	.	gene_id "MSTRG.25152"; transcript_id "MSTRG.25152.3"; exon_number "20";
chr10	StringTie	exon	105245542	105245665	1000	+	.	gene_id "MSTRG.25152"; transcript_id "MSTRG.25152.3"; exon_number "21";
chr10	StringTie	exon	105247219	105247331	1000	+	.	gene_id "MSTRG.25152"; transcript_id "MSTRG.25152.3"; exon_number "22";
chr10	StringTie	exon	105252775	105252906	1000	+	.	gene_id "MSTRG.25152"; transcript_id "MSTRG.25152.3"; exon_number "23";
chr10	StringTie	exon	105255702	105255801	1000	+	.	gene_id "MSTRG.25152"; transcript_id "MSTRG.25152.3"; exon_number "24";
chr10	StringTie	exon	105256819	105256924	1000	+	.	gene_id "MSTRG.25152"; transcript_id "MSTRG.25152.3"; exon_number "25";
chr10	StringTie	exon	105262331	105262491	1000	+	.	gene_id "MSTRG.25152"; transcript_id "MSTRG.25152.3"; exon_number "26";
chr10	StringTie	exon	105263310	105265242	1000	+	.	gene_id "MSTRG.25152"; transcript_id "MSTRG.25152.3"; exon_number "27";
chr10	StringTie	transcript	104842786	105265525	1000	+	.	gene_id "MSTRG.25152"; transcript_id "MSTRG.25152.4";
chr10	StringTie	exon	104842786	104842859	1000	+	.	gene_id "MSTRG.25152"; transcript_id "MSTRG.25152.4"; exon_number "1";
chr10	StringTie	exon	104915833	104915932	1000	+	.	gene_id "MSTRG.25152"; transcript_id "MSTRG.25152.4"; exon_number "2";
chr10	StringTie	exon	104977335	104977493	1000	+	.	gene_id "MSTRG.25152"; transcript_id "MSTRG.25152.4"; exon_number "3";
chr10	StringTie	exon	105043055	105043128	1000	+	.	gene_id "MSTRG.25152"; transcript_id "MSTRG.25152.4"; exon_number "4";
chr10	StringTie	exon	105089775	105089839	1000	+	.	gene_id "MSTRG.25152"; transcript_id "MSTRG.25152.4"; exon_number "5";
chr10	StringTie	exon	105105397	105105515	1000	+	.	gene_id "MSTRG.25152"; transcript_id "MSTRG.25152.4"; exon_number "6";
chr10	StringTie	exon	105139397	105139486	1000	+	.	gene_id "MSTRG.25152"; transcript_id "MSTRG.25152.4"; exon_number "7";
chr10	StringTie	exon	105147617	105147796	1000	+	.	gene_id "MSTRG.25152"; transcript_id "MSTRG.25152.4"; exon_number "8";
chr10	StringTie	exon	105157142	105157284	1000	+	.	gene_id "MSTRG.25152"; transcript_id "MSTRG.25152.4"; exon_number "9";
chr10	StringTie	exon	105158892	105158994	1000	+	.	gene_id "MSTRG.25152"; transcript_id "MSTRG.25152.4"; exon_number "10";
chr10	StringTie	exon	105164303	105164379	1000	+	.	gene_id "MSTRG.25152"; transcript_id "MSTRG.25152.4"; exon_number "11";
chr10	StringTie	exon	105167258	105167349	1000	+	.	gene_id "MSTRG.25152"; transcript_id "MSTRG.25152.4"; exon_number "12";
chr10	StringTie	exon	105178066	105178173	1000	+	.	gene_id "MSTRG.25152"; transcript_id "MSTRG.25152.4"; exon_number "13";
chr10	StringTie	exon	105199999	105200116	1000	+	.	gene_id "MSTRG.25152"; transcript_id "MSTRG.25152.4"; exon_number "14";
chr10	StringTie	exon	105201120	105201253	1000	+	.	gene_id "MSTRG.25152"; transcript_id "MSTRG.25152.4"; exon_number "15";
chr10	StringTie	exon	105211137	105211250	1000	+	.	gene_id "MSTRG.25152"; transcript_id "MSTRG.25152.4"; exon_number "16";
chr10	StringTie	exon	105214442	105214613	1000	+	.	gene_id "MSTRG.25152"; transcript_id "MSTRG.25152.4"; exon_number "17";
chr10	StringTie	exon	105216936	105217122	1000	+	.	gene_id "MSTRG.25152"; transcript_id "MSTRG.25152.4"; exon_number "18";
chr10	StringTie	exon	105223116	105223249	1000	+	.	gene_id "MSTRG.25152"; transcript_id "MSTRG.25152.4"; exon_number "19";
chr10	StringTie	exon	105245542	105245665	1000	+	.	gene_id "MSTRG.25152"; transcript_id "MSTRG.25152.4"; exon_number "20";
chr10	StringTie	exon	105247219	105247331	1000	+	.	gene_id "MSTRG.25152"; transcript_id "MSTRG.25152.4"; exon_number "21";
chr10	StringTie	exon	105252775	105252906	1000	+	.	gene_id "MSTRG.25152"; transcript_id "MSTRG.25152.4"; exon_number "22";
chr10	StringTie	exon	105255702	105255801	1000	+	.	gene_id "MSTRG.25152"; transcript_id "MSTRG.25152.4"; exon_number "23";
chr10	StringTie	exon	105256819	105256924	1000	+	.	gene_id "MSTRG.25152"; transcript_id "MSTRG.25152.4"; exon_number "24";
chr10	StringTie	exon	105262331	105262491	1000	+	.	gene_id "MSTRG.25152"; transcript_id "MSTRG.25152.4"; exon_number "25";
chr10	StringTie	exon	105263310	105265525	1000	+	.	gene_id "MSTRG.25152"; transcript_id "MSTRG.25152.4"; exon_number "26";
chr10	StringTie	transcript	104935696	105265286	1000	+	.	gene_id "MSTRG.25152"; transcript_id "MSTRG.25152.5";
chr10	StringTie	exon	104935696	104935722	1000	+	.	gene_id "MSTRG.25152"; transcript_id "MSTRG.25152.5"; exon_number "1";
chr10	StringTie	exon	104977335	104977493	1000	+	.	gene_id "MSTRG.25152"; transcript_id "MSTRG.25152.5"; exon_number "2";
chr10	StringTie	exon	105043055	105043128	1000	+	.	gene_id "MSTRG.25152"; transcript_id "MSTRG.25152.5"; exon_number "3";
chr10	StringTie	exon	105089775	105089839	1000	+	.	gene_id "MSTRG.25152"; transcript_id "MSTRG.25152.5"; exon_number "4";
chr10	StringTie	exon	105105397	105105515	1000	+	.	gene_id "MSTRG.25152"; transcript_id "MSTRG.25152.5"; exon_number "5";
chr10	StringTie	exon	105139397	105139486	1000	+	.	gene_id "MSTRG.25152"; transcript_id "MSTRG.25152.5"; exon_number "6";
chr10	StringTie	exon	105147617	105147796	1000	+	.	gene_id "MSTRG.25152"; transcript_id "MSTRG.25152.5"; exon_number "7";
chr10	StringTie	exon	105157138	105157284	1000	+	.	gene_id "MSTRG.25152"; transcript_id "MSTRG.25152.5"; exon_number "8";
chr10	StringTie	exon	105158892	105158994	1000	+	.	gene_id "MSTRG.25152"; transcript_id "MSTRG.25152.5"; exon_number "9";
chr10	StringTie	exon	105164303	105164379	1000	+	.	gene_id "MSTRG.25152"; transcript_id "MSTRG.25152.5"; exon_number "10";
chr10	StringTie	exon	105167258	105167349	1000	+	.	gene_id "MSTRG.25152"; transcript_id "MSTRG.25152.5"; exon_number "11";
chr10	StringTie	exon	105178066	105178173	1000	+	.	gene_id "MSTRG.25152"; transcript_id "MSTRG.25152.5"; exon_number "12";
chr10	StringTie	exon	105199999	105200116	1000	+	.	gene_id "MSTRG.25152"; transcript_id "MSTRG.25152.5"; exon_number "13";
chr10	StringTie	exon	105201120	105201253	1000	+	.	gene_id "MSTRG.25152"; transcript_id "MSTRG.25152.5"; exon_number "14";
chr10	StringTie	exon	105211137	105211250	1000	+	.	gene_id "MSTRG.25152"; transcript_id "MSTRG.25152.5"; exon_number "15";
chr10	StringTie	exon	105214442	105214613	1000	+	.	gene_id "MSTRG.25152"; transcript_id "MSTRG.25152.5"; exon_number "16";
chr10	StringTie	exon	105216936	105217122	1000	+	.	gene_id "MSTRG.25152"; transcript_id "MSTRG.25152.5"; exon_number "17";
chr10	StringTie	exon	105223116	105223249	1000	+	.	gene_id "MSTRG.25152"; transcript_id "MSTRG.25152.5"; exon_number "18";
chr10	StringTie	exon	105245542	105245665	1000	+	.	gene_id "MSTRG.25152"; transcript_id "MSTRG.25152.5"; exon_number "19";
chr10	StringTie	exon	105247219	105247331	1000	+	.	gene_id "MSTRG.25152"; transcript_id "MSTRG.25152.5"; exon_number "20";
chr10	StringTie	exon	105247976	105248071	1000	+	.	gene_id "MSTRG.25152"; transcript_id "MSTRG.25152.5"; exon_number "21";
chr10	StringTie	exon	105252775	105252906	1000	+	.	gene_id "MSTRG.25152"; transcript_id "MSTRG.25152.5"; exon_number "22";
chr10	StringTie	exon	105255702	105255801	1000	+	.	gene_id "MSTRG.25152"; transcript_id "MSTRG.25152.5"; exon_number "23";
chr10	StringTie	exon	105256819	105256924	1000	+	.	gene_id "MSTRG.25152"; transcript_id "MSTRG.25152.5"; exon_number "24";
chr10	StringTie	exon	105262331	105262491	1000	+	.	gene_id "MSTRG.25152"; transcript_id "MSTRG.25152.5"; exon_number "25";
chr10	StringTie	exon	105263310	105265286	1000	+	.	gene_id "MSTRG.25152"; transcript_id "MSTRG.25152.5"; exon_number "26";
chr10	StringTie	transcript	104966140	104977475	1000	+	.	gene_id "MSTRG.25152"; transcript_id "MSTRG.25152.6";
chr10	StringTie	exon	104966140	104966279	1000	+	.	gene_id "MSTRG.25152"; transcript_id "MSTRG.25152.6"; exon_number "1";
chr10	StringTie	exon	104977335	104977475	1000	+	.	gene_id "MSTRG.25152"; transcript_id "MSTRG.25152.6"; exon_number "2";
chr10	StringTie	transcript	105139397	105265175	1000	+	.	gene_id "MSTRG.25152"; transcript_id "MSTRG.25152.7";
chr10	StringTie	exon	105139397	105139486	1000	+	.	gene_id "MSTRG.25152"; transcript_id "MSTRG.25152.7"; exon_number "1";
chr10	StringTie	exon	105147617	105147796	1000	+	.	gene_id "MSTRG.25152"; transcript_id "MSTRG.25152.7"; exon_number "2";
chr10	StringTie	exon	105157138	105157284	1000	+	.	gene_id "MSTRG.25152"; transcript_id "MSTRG.25152.7"; exon_number "3";
chr10	StringTie	exon	105158892	105158994	1000	+	.	gene_id "MSTRG.25152"; transcript_id "MSTRG.25152.7"; exon_number "4";
chr10	StringTie	exon	105164303	105164379	1000	+	.	gene_id "MSTRG.25152"; transcript_id "MSTRG.25152.7"; exon_number "5";
chr10	StringTie	exon	105167258	105167349	1000	+	.	gene_id "MSTRG.25152"; transcript_id "MSTRG.25152.7"; exon_number "6";
chr10	StringTie	exon	105178066	105178173	1000	+	.	gene_id "MSTRG.25152"; transcript_id "MSTRG.25152.7"; exon_number "7";
chr10	StringTie	exon	105199999	105200116	1000	+	.	gene_id "MSTRG.25152"; transcript_id "MSTRG.25152.7"; exon_number "8";
chr10	StringTie	exon	105201120	105201253	1000	+	.	gene_id "MSTRG.25152"; transcript_id "MSTRG.25152.7"; exon_number "9";
chr10	StringTie	exon	105211137	105211250	1000	+	.	gene_id "MSTRG.25152"; transcript_id "MSTRG.25152.7"; exon_number "10";
chr10	StringTie	exon	105214442	105214613	1000	+	.	gene_id "MSTRG.25152"; transcript_id "MSTRG.25152.7"; exon_number "11";
chr10	StringTie	exon	105216936	105217122	1000	+	.	gene_id "MSTRG.25152"; transcript_id "MSTRG.25152.7"; exon_number "12";
chr10	StringTie	exon	105223116	105223249	1000	+	.	gene_id "MSTRG.25152"; transcript_id "MSTRG.25152.7"; exon_number "13";
chr10	StringTie	exon	105245542	105245665	1000	+	.	gene_id "MSTRG.25152"; transcript_id "MSTRG.25152.7"; exon_number "14";
chr10	StringTie	exon	105247219	105247331	1000	+	.	gene_id "MSTRG.25152"; transcript_id "MSTRG.25152.7"; exon_number "15";
chr10	StringTie	exon	105252775	105252906	1000	+	.	gene_id "MSTRG.25152"; transcript_id "MSTRG.25152.7"; exon_number "16";
chr10	StringTie	exon	105255702	105255800	1000	+	.	gene_id "MSTRG.25152"; transcript_id "MSTRG.25152.7"; exon_number "17";
chr10	StringTie	exon	105256804	105256924	1000	+	.	gene_id "MSTRG.25152"; transcript_id "MSTRG.25152.7"; exon_number "18";
chr10	StringTie	exon	105262331	105262491	1000	+	.	gene_id "MSTRG.25152"; transcript_id "MSTRG.25152.7"; exon_number "19";
chr10	StringTie	exon	105263310	105265175	1000	+	.	gene_id "MSTRG.25152"; transcript_id "MSTRG.25152.7"; exon_number "20";
chr10	StringTie	transcript	105158928	105223740	1000	+	.	gene_id "MSTRG.25152"; transcript_id "MSTRG.25152.8";
chr10	StringTie	exon	105158928	105158994	1000	+	.	gene_id "MSTRG.25152"; transcript_id "MSTRG.25152.8"; exon_number "1";
chr10	StringTie	exon	105164303	105164379	1000	+	.	gene_id "MSTRG.25152"; transcript_id "MSTRG.25152.8"; exon_number "2";
chr10	StringTie	exon	105167258	105167349	1000	+	.	gene_id "MSTRG.25152"; transcript_id "MSTRG.25152.8"; exon_number "3";
chr10	StringTie	exon	105178066	105178173	1000	+	.	gene_id "MSTRG.25152"; transcript_id "MSTRG.25152.8"; exon_number "4";
chr10	StringTie	exon	105211137	105211250	1000	+	.	gene_id "MSTRG.25152"; transcript_id "MSTRG.25152.8"; exon_number "5";
chr10	StringTie	exon	105214442	105214613	1000	+	.	gene_id "MSTRG.25152"; transcript_id "MSTRG.25152.8"; exon_number "6";
chr10	StringTie	exon	105216936	105217122	1000	+	.	gene_id "MSTRG.25152"; transcript_id "MSTRG.25152.8"; exon_number "7";
chr10	StringTie	exon	105223116	105223249	1000	+	.	gene_id "MSTRG.25152"; transcript_id "MSTRG.25152.8"; exon_number "8";
chr10	StringTie	exon	105223723	105223740	1000	+	.	gene_id "MSTRG.25152"; transcript_id "MSTRG.25152.8"; exon_number "9";
chr10	StringTie	transcript	104656451	104656858	1000	.	.	gene_id "MSTRG.25153"; transcript_id "MSTRG.25153.1";
chr10	StringTie	exon	104656451	104656858	1000	.	.	gene_id "MSTRG.25153"; transcript_id "MSTRG.25153.1"; exon_number "1";
chr10	StringTie	transcript	104658726	104659217	1000	.	.	gene_id "MSTRG.25154"; transcript_id "MSTRG.25154.1";
chr10	StringTie	exon	104658726	104659217	1000	.	.	gene_id "MSTRG.25154"; transcript_id "MSTRG.25154.1"; exon_number "1";
chr10	StringTie	transcript	104664608	104666200	1000	-	.	gene_id "MSTRG.25155"; transcript_id "ENST00000449805"; gene_name "SORCS3-AS1"; ref_gene_id "ENSG00000226387";
chr10	StringTie	exon	104664608	104665133	1000	-	.	gene_id "MSTRG.25155"; transcript_id "ENST00000449805"; exon_number "1"; gene_name "SORCS3-AS1"; ref_gene_id "ENSG00000226387";
chr10	StringTie	exon	104665449	104666200	1000	-	.	gene_id "MSTRG.25155"; transcript_id "ENST00000449805"; exon_number "2"; gene_name "SORCS3-AS1"; ref_gene_id "ENSG00000226387";
chr10	StringTie	transcript	104683446	104685649	1000	.	.	gene_id "MSTRG.25156"; transcript_id "MSTRG.25156.1";
chr10	StringTie	exon	104683446	104685649	1000	.	.	gene_id "MSTRG.25156"; transcript_id "MSTRG.25156.1"; exon_number "1";
chr10	StringTie	transcript	104717101	104717447	1000	.	.	gene_id "MSTRG.25157"; transcript_id "MSTRG.25157.1";
chr10	StringTie	exon	104717101	104717447	1000	.	.	gene_id "MSTRG.25157"; transcript_id "MSTRG.25157.1"; exon_number "1";
chr10	StringTie	transcript	104735240	104735574	1000	.	.	gene_id "MSTRG.25158"; transcript_id "MSTRG.25158.1";
chr10	StringTie	exon	104735240	104735574	1000	.	.	gene_id "MSTRG.25158"; transcript_id "MSTRG.25158.1"; exon_number "1";
chr10	StringTie	transcript	104954882	104961395	1000	-	.	gene_id "MSTRG.25159"; transcript_id "MSTRG.25159.1";
chr10	StringTie	exon	104954882	104955831	1000	-	.	gene_id "MSTRG.25159"; transcript_id "MSTRG.25159.1"; exon_number "1";
chr10	StringTie	exon	104961311	104961395	1000	-	.	gene_id "MSTRG.25159"; transcript_id "MSTRG.25159.1"; exon_number "2";
chr1	StringTie	transcript	28800617	28803173	1000	.	.	gene_id "MSTRG.2516"; transcript_id "MSTRG.2516.1";
chr1	StringTie	exon	28800617	28803173	1000	.	.	gene_id "MSTRG.2516"; transcript_id "MSTRG.2516.1"; exon_number "1";
chr10	StringTie	transcript	105152395	105156533	1000	-	.	gene_id "MSTRG.25160"; transcript_id "MSTRG.25160.1";
chr10	StringTie	exon	105152395	105156095	1000	-	.	gene_id "MSTRG.25160"; transcript_id "MSTRG.25160.1"; exon_number "1";
chr10	StringTie	exon	105156376	105156533	1000	-	.	gene_id "MSTRG.25160"; transcript_id "MSTRG.25160.1"; exon_number "2";
chr10	StringTie	transcript	105265233	105289143	1000	-	.	gene_id "MSTRG.25161"; transcript_id "MSTRG.25161.1";
chr10	StringTie	exon	105265233	105266163	1000	-	.	gene_id "MSTRG.25161"; transcript_id "MSTRG.25161.1"; exon_number "1";
chr10	StringTie	exon	105267039	105267127	1000	-	.	gene_id "MSTRG.25161"; transcript_id "MSTRG.25161.1"; exon_number "2";
chr10	StringTie	exon	105267243	105267359	1000	-	.	gene_id "MSTRG.25161"; transcript_id "MSTRG.25161.1"; exon_number "3";
chr10	StringTie	exon	105269533	105269714	1000	-	.	gene_id "MSTRG.25161"; transcript_id "MSTRG.25161.1"; exon_number "4";
chr10	StringTie	exon	105284179	105289143	1000	-	.	gene_id "MSTRG.25161"; transcript_id "MSTRG.25161.1"; exon_number "5";
chr10	StringTie	transcript	105294952	105309674	1000	-	.	gene_id "MSTRG.25162"; transcript_id "MSTRG.25162.1";
chr10	StringTie	exon	105294952	105309674	1000	-	.	gene_id "MSTRG.25162"; transcript_id "MSTRG.25162.1"; exon_number "1";
chr10	StringTie	transcript	105312064	105312374	1000	.	.	gene_id "MSTRG.25163"; transcript_id "MSTRG.25163.1";
chr10	StringTie	exon	105312064	105312374	1000	.	.	gene_id "MSTRG.25163"; transcript_id "MSTRG.25163.1"; exon_number "1";
chr10	StringTie	transcript	105326050	105326890	1000	.	.	gene_id "MSTRG.25164"; transcript_id "MSTRG.25164.1";
chr10	StringTie	exon	105326050	105326890	1000	.	.	gene_id "MSTRG.25164"; transcript_id "MSTRG.25164.1"; exon_number "1";
chr10	StringTie	transcript	105330482	105337467	1000	-	.	gene_id "MSTRG.25165"; transcript_id "MSTRG.25165.1";
chr10	StringTie	exon	105330482	105330644	1000	-	.	gene_id "MSTRG.25165"; transcript_id "MSTRG.25165.1"; exon_number "1";
chr10	StringTie	exon	105337374	105337467	1000	-	.	gene_id "MSTRG.25165"; transcript_id "MSTRG.25165.1"; exon_number "2";
chr10	StringTie	transcript	105356268	105358881	1000	-	.	gene_id "MSTRG.25166"; transcript_id "MSTRG.25166.1";
chr10	StringTie	exon	105356268	105357729	1000	-	.	gene_id "MSTRG.25166"; transcript_id "MSTRG.25166.1"; exon_number "1";
chr10	StringTie	exon	105358769	105358881	1000	-	.	gene_id "MSTRG.25166"; transcript_id "MSTRG.25166.1"; exon_number "2";
chr10	StringTie	transcript	105362921	105364141	1000	.	.	gene_id "MSTRG.25167"; transcript_id "MSTRG.25167.1";
chr10	StringTie	exon	105362921	105364141	1000	.	.	gene_id "MSTRG.25167"; transcript_id "MSTRG.25167.1"; exon_number "1";
chr10	StringTie	transcript	105382480	105382813	1000	.	.	gene_id "MSTRG.25168"; transcript_id "MSTRG.25168.1";
chr10	StringTie	exon	105382480	105382813	1000	.	.	gene_id "MSTRG.25168"; transcript_id "MSTRG.25168.1"; exon_number "1";
chr10	StringTie	transcript	105395021	105396129	1000	.	.	gene_id "MSTRG.25169"; transcript_id "MSTRG.25169.1";
chr10	StringTie	exon	105395021	105396129	1000	.	.	gene_id "MSTRG.25169"; transcript_id "MSTRG.25169.1"; exon_number "1";
chr1	StringTie	transcript	28809676	28810080	1000	.	.	gene_id "MSTRG.2517"; transcript_id "MSTRG.2517.1";
chr1	StringTie	exon	28809676	28810080	1000	.	.	gene_id "MSTRG.2517"; transcript_id "MSTRG.2517.1"; exon_number "1";
chr10	StringTie	transcript	105416563	105417087	1000	.	.	gene_id "MSTRG.25170"; transcript_id "MSTRG.25170.1";
chr10	StringTie	exon	105416563	105417087	1000	.	.	gene_id "MSTRG.25170"; transcript_id "MSTRG.25170.1"; exon_number "1";
chr10	StringTie	transcript	105426696	105427810	1000	.	.	gene_id "MSTRG.25171"; transcript_id "MSTRG.25171.1";
chr10	StringTie	exon	105426696	105427810	1000	.	.	gene_id "MSTRG.25171"; transcript_id "MSTRG.25171.1"; exon_number "1";
chr10	StringTie	transcript	105428614	105432307	1000	.	.	gene_id "MSTRG.25172"; transcript_id "MSTRG.25172.1";
chr10	StringTie	exon	105428614	105432307	1000	.	.	gene_id "MSTRG.25172"; transcript_id "MSTRG.25172.1"; exon_number "1";
chr10	StringTie	transcript	105446964	105447279	1000	.	.	gene_id "MSTRG.25173"; transcript_id "MSTRG.25173.1";
chr10	StringTie	exon	105446964	105447279	1000	.	.	gene_id "MSTRG.25173"; transcript_id "MSTRG.25173.1"; exon_number "1";
chr10	StringTie	transcript	105460500	105473314	1000	-	.	gene_id "MSTRG.25174"; transcript_id "MSTRG.25174.1";
chr10	StringTie	exon	105460500	105461628	1000	-	.	gene_id "MSTRG.25174"; transcript_id "MSTRG.25174.1"; exon_number "1";
chr10	StringTie	exon	105473179	105473314	1000	-	.	gene_id "MSTRG.25174"; transcript_id "MSTRG.25174.1"; exon_number "2";
chr10	StringTie	transcript	105479361	105479610	1000	.	.	gene_id "MSTRG.25175"; transcript_id "MSTRG.25175.1";
chr10	StringTie	exon	105479361	105479610	1000	.	.	gene_id "MSTRG.25175"; transcript_id "MSTRG.25175.1"; exon_number "1";
chr10	StringTie	transcript	105484582	105486278	1000	.	.	gene_id "MSTRG.25176"; transcript_id "MSTRG.25176.1";
chr10	StringTie	exon	105484582	105486278	1000	.	.	gene_id "MSTRG.25176"; transcript_id "MSTRG.25176.1"; exon_number "1";
chr10	StringTie	transcript	105487813	105505959	1000	-	.	gene_id "MSTRG.25177"; transcript_id "MSTRG.25177.1";
chr10	StringTie	exon	105487813	105489861	1000	-	.	gene_id "MSTRG.25177"; transcript_id "MSTRG.25177.1"; exon_number "1";
chr10	StringTie	exon	105491583	105491625	1000	-	.	gene_id "MSTRG.25177"; transcript_id "MSTRG.25177.1"; exon_number "2";
chr10	StringTie	exon	105502200	105502430	1000	-	.	gene_id "MSTRG.25177"; transcript_id "MSTRG.25177.1"; exon_number "3";
chr10	StringTie	exon	105505914	105505959	1000	-	.	gene_id "MSTRG.25177"; transcript_id "MSTRG.25177.1"; exon_number "4";
chr10	StringTie	transcript	105489082	105504856	1000	-	.	gene_id "MSTRG.25177"; transcript_id "MSTRG.25177.2";
chr10	StringTie	exon	105489082	105489861	1000	-	.	gene_id "MSTRG.25177"; transcript_id "MSTRG.25177.2"; exon_number "1";
chr10	StringTie	exon	105491583	105491625	1000	-	.	gene_id "MSTRG.25177"; transcript_id "MSTRG.25177.2"; exon_number "2";
chr10	StringTie	exon	105502200	105502430	1000	-	.	gene_id "MSTRG.25177"; transcript_id "MSTRG.25177.2"; exon_number "3";
chr10	StringTie	exon	105504733	105504856	1000	-	.	gene_id "MSTRG.25177"; transcript_id "MSTRG.25177.2"; exon_number "4";
chr10	StringTie	transcript	105489470	105502421	1000	-	.	gene_id "MSTRG.25177"; transcript_id "MSTRG.25177.3";
chr10	StringTie	exon	105489470	105489861	1000	-	.	gene_id "MSTRG.25177"; transcript_id "MSTRG.25177.3"; exon_number "1";
chr10	StringTie	exon	105502200	105502421	1000	-	.	gene_id "MSTRG.25177"; transcript_id "MSTRG.25177.3"; exon_number "2";
chr10	StringTie	transcript	105489596	105502429	1000	-	.	gene_id "MSTRG.25177"; transcript_id "MSTRG.25177.4";
chr10	StringTie	exon	105489596	105489861	1000	-	.	gene_id "MSTRG.25177"; transcript_id "MSTRG.25177.4"; exon_number "1";
chr10	StringTie	exon	105491583	105491625	1000	-	.	gene_id "MSTRG.25177"; transcript_id "MSTRG.25177.4"; exon_number "2";
chr10	StringTie	exon	105502217	105502429	1000	-	.	gene_id "MSTRG.25177"; transcript_id "MSTRG.25177.4"; exon_number "3";
chr10	StringTie	transcript	105511617	105512461	1000	.	.	gene_id "MSTRG.25178"; transcript_id "MSTRG.25178.1";
chr10	StringTie	exon	105511617	105512461	1000	.	.	gene_id "MSTRG.25178"; transcript_id "MSTRG.25178.1"; exon_number "1";
chr10	StringTie	transcript	105525971	105526196	1000	.	.	gene_id "MSTRG.25179"; transcript_id "MSTRG.25179.1";
chr10	StringTie	exon	105525971	105526196	1000	.	.	gene_id "MSTRG.25179"; transcript_id "MSTRG.25179.1"; exon_number "1";
chr1	StringTie	transcript	28810583	28810887	1000	.	.	gene_id "MSTRG.2518"; transcript_id "MSTRG.2518.1";
chr1	StringTie	exon	28810583	28810887	1000	.	.	gene_id "MSTRG.2518"; transcript_id "MSTRG.2518.1"; exon_number "1";
chr10	StringTie	transcript	105534659	105534765	1000	+	.	gene_id "MSTRG.25180"; transcript_id "ENST00000384340"; gene_name "RNU6-463P"; ref_gene_id "ENSG00000207068";
chr10	StringTie	exon	105534659	105534765	1000	+	.	gene_id "MSTRG.25180"; transcript_id "ENST00000384340"; exon_number "1"; gene_name "RNU6-463P"; ref_gene_id "ENSG00000207068";
chr10	StringTie	transcript	105542511	105542724	1000	.	.	gene_id "MSTRG.25181"; transcript_id "MSTRG.25181.1";
chr10	StringTie	exon	105542511	105542724	1000	.	.	gene_id "MSTRG.25181"; transcript_id "MSTRG.25181.1"; exon_number "1";
chr10	StringTie	transcript	105555275	105556046	1000	-	.	gene_id "MSTRG.25182"; transcript_id "MSTRG.25182.1";
chr10	StringTie	exon	105555275	105556046	1000	-	.	gene_id "MSTRG.25182"; transcript_id "MSTRG.25182.1"; exon_number "1";
chr10	StringTie	transcript	105556281	105567677	1000	-	.	gene_id "MSTRG.25183"; transcript_id "MSTRG.25183.1";
chr10	StringTie	exon	105556281	105556401	1000	-	.	gene_id "MSTRG.25183"; transcript_id "MSTRG.25183.1"; exon_number "1";
chr10	StringTie	exon	105567567	105567677	1000	-	.	gene_id "MSTRG.25183"; transcript_id "MSTRG.25183.1"; exon_number "2";
chr10	StringTie	transcript	105587947	105588572	1000	.	.	gene_id "MSTRG.25184"; transcript_id "MSTRG.25184.1";
chr10	StringTie	exon	105587947	105588572	1000	.	.	gene_id "MSTRG.25184"; transcript_id "MSTRG.25184.1"; exon_number "1";
chr10	StringTie	transcript	105596109	105596482	1000	.	.	gene_id "MSTRG.25185"; transcript_id "MSTRG.25185.1";
chr10	StringTie	exon	105596109	105596482	1000	.	.	gene_id "MSTRG.25185"; transcript_id "MSTRG.25185.1"; exon_number "1";
chr10	StringTie	transcript	105606488	105606721	1000	.	.	gene_id "MSTRG.25186"; transcript_id "MSTRG.25186.1";
chr10	StringTie	exon	105606488	105606721	1000	.	.	gene_id "MSTRG.25186"; transcript_id "MSTRG.25186.1"; exon_number "1";
chr10	StringTie	transcript	105609168	105609400	1000	.	.	gene_id "MSTRG.25187"; transcript_id "MSTRG.25187.1";
chr10	StringTie	exon	105609168	105609400	1000	.	.	gene_id "MSTRG.25187"; transcript_id "MSTRG.25187.1"; exon_number "1";
chr10	StringTie	transcript	105622952	105623273	1000	.	.	gene_id "MSTRG.25188"; transcript_id "MSTRG.25188.1";
chr10	StringTie	exon	105622952	105623273	1000	.	.	gene_id "MSTRG.25188"; transcript_id "MSTRG.25188.1"; exon_number "1";
chr10	StringTie	transcript	105624020	105624234	1000	.	.	gene_id "MSTRG.25189"; transcript_id "MSTRG.25189.1";
chr10	StringTie	exon	105624020	105624234	1000	.	.	gene_id "MSTRG.25189"; transcript_id "MSTRG.25189.1"; exon_number "1";
chr1	StringTie	transcript	28811144	28811374	1000	.	.	gene_id "MSTRG.2519"; transcript_id "MSTRG.2519.1";
chr1	StringTie	exon	28811144	28811374	1000	.	.	gene_id "MSTRG.2519"; transcript_id "MSTRG.2519.1"; exon_number "1";
chr10	StringTie	transcript	105625269	105627467	1000	.	.	gene_id "MSTRG.25190"; transcript_id "MSTRG.25190.1";
chr10	StringTie	exon	105625269	105627467	1000	.	.	gene_id "MSTRG.25190"; transcript_id "MSTRG.25190.1"; exon_number "1";
chr10	StringTie	transcript	105631101	105631680	1000	.	.	gene_id "MSTRG.25191"; transcript_id "MSTRG.25191.1";
chr10	StringTie	exon	105631101	105631680	1000	.	.	gene_id "MSTRG.25191"; transcript_id "MSTRG.25191.1"; exon_number "1";
chr10	StringTie	transcript	105636463	105701947	1000	-	.	gene_id "MSTRG.25192"; transcript_id "MSTRG.25192.1";
chr10	StringTie	exon	105636463	105636551	1000	-	.	gene_id "MSTRG.25192"; transcript_id "MSTRG.25192.1"; exon_number "1";
chr10	StringTie	exon	105662899	105662975	1000	-	.	gene_id "MSTRG.25192"; transcript_id "MSTRG.25192.1"; exon_number "2";
chr10	StringTie	exon	105673558	105673688	1000	-	.	gene_id "MSTRG.25192"; transcript_id "MSTRG.25192.1"; exon_number "3";
chr10	StringTie	exon	105700924	105701947	1000	-	.	gene_id "MSTRG.25192"; transcript_id "MSTRG.25192.1"; exon_number "4";
chr10	StringTie	transcript	105645481	105673679	1000	-	.	gene_id "MSTRG.25192"; transcript_id "MSTRG.25192.2";
chr10	StringTie	exon	105645481	105645499	1000	-	.	gene_id "MSTRG.25192"; transcript_id "MSTRG.25192.2"; exon_number "1";
chr10	StringTie	exon	105662899	105662975	1000	-	.	gene_id "MSTRG.25192"; transcript_id "MSTRG.25192.2"; exon_number "2";
chr10	StringTie	exon	105673558	105673679	1000	-	.	gene_id "MSTRG.25192"; transcript_id "MSTRG.25192.2"; exon_number "3";
chr10	StringTie	transcript	105657173	105673688	1000	-	.	gene_id "MSTRG.25192"; transcript_id "MSTRG.25192.3";
chr10	StringTie	exon	105657173	105657186	1000	-	.	gene_id "MSTRG.25192"; transcript_id "MSTRG.25192.3"; exon_number "1";
chr10	StringTie	exon	105662899	105662975	1000	-	.	gene_id "MSTRG.25192"; transcript_id "MSTRG.25192.3"; exon_number "2";
chr10	StringTie	exon	105673558	105673688	1000	-	.	gene_id "MSTRG.25192"; transcript_id "MSTRG.25192.3"; exon_number "3";
chr10	StringTie	transcript	105660209	105673681	1000	-	.	gene_id "MSTRG.25192"; transcript_id "MSTRG.25192.4";
chr10	StringTie	exon	105660209	105660237	1000	-	.	gene_id "MSTRG.25192"; transcript_id "MSTRG.25192.4"; exon_number "1";
chr10	StringTie	exon	105662899	105662975	1000	-	.	gene_id "MSTRG.25192"; transcript_id "MSTRG.25192.4"; exon_number "2";
chr10	StringTie	exon	105673558	105673681	1000	-	.	gene_id "MSTRG.25192"; transcript_id "MSTRG.25192.4"; exon_number "3";
chr10	StringTie	transcript	105662547	105673694	1000	-	.	gene_id "MSTRG.25192"; transcript_id "MSTRG.25192.5";
chr10	StringTie	exon	105662547	105662577	1000	-	.	gene_id "MSTRG.25192"; transcript_id "MSTRG.25192.5"; exon_number "1";
chr10	StringTie	exon	105662899	105662975	1000	-	.	gene_id "MSTRG.25192"; transcript_id "MSTRG.25192.5"; exon_number "2";
chr10	StringTie	exon	105673558	105673694	1000	-	.	gene_id "MSTRG.25192"; transcript_id "MSTRG.25192.5"; exon_number "3";
chr10	StringTie	transcript	105644100	105655984	1000	+	.	gene_id "MSTRG.25193"; transcript_id "MSTRG.25193.1";
chr10	StringTie	exon	105644100	105644626	1000	+	.	gene_id "MSTRG.25193"; transcript_id "MSTRG.25193.1"; exon_number "1";
chr10	StringTie	exon	105655129	105655984	1000	+	.	gene_id "MSTRG.25193"; transcript_id "MSTRG.25193.1"; exon_number "2";
chr10	StringTie	transcript	105644257	105685161	1000	+	.	gene_id "MSTRG.25193"; transcript_id "MSTRG.25193.2";
chr10	StringTie	exon	105644257	105644626	1000	+	.	gene_id "MSTRG.25193"; transcript_id "MSTRG.25193.2"; exon_number "1";
chr10	StringTie	exon	105663804	105663936	1000	+	.	gene_id "MSTRG.25193"; transcript_id "MSTRG.25193.2"; exon_number "2";
chr10	StringTie	exon	105677193	105685161	1000	+	.	gene_id "MSTRG.25193"; transcript_id "MSTRG.25193.2"; exon_number "3";
chr10	StringTie	transcript	105644333	105685107	1000	+	.	gene_id "MSTRG.25193"; transcript_id "MSTRG.25193.3";
chr10	StringTie	exon	105644333	105644626	1000	+	.	gene_id "MSTRG.25193"; transcript_id "MSTRG.25193.3"; exon_number "1";
chr10	StringTie	exon	105663804	105663936	1000	+	.	gene_id "MSTRG.25193"; transcript_id "MSTRG.25193.3"; exon_number "2";
chr10	StringTie	exon	105676160	105676265	1000	+	.	gene_id "MSTRG.25193"; transcript_id "MSTRG.25193.3"; exon_number "3";
chr10	StringTie	exon	105677193	105685107	1000	+	.	gene_id "MSTRG.25193"; transcript_id "MSTRG.25193.3"; exon_number "4";
chr10	StringTie	transcript	105644342	105685161	1000	+	.	gene_id "MSTRG.25193"; transcript_id "MSTRG.25193.4";
chr10	StringTie	exon	105644342	105644626	1000	+	.	gene_id "MSTRG.25193"; transcript_id "MSTRG.25193.4"; exon_number "1";
chr10	StringTie	exon	105677193	105685161	1000	+	.	gene_id "MSTRG.25193"; transcript_id "MSTRG.25193.4"; exon_number "2";
chr10	StringTie	transcript	105644355	105657149	1000	+	.	gene_id "MSTRG.25193"; transcript_id "MSTRG.25193.5";
chr10	StringTie	exon	105644355	105644626	1000	+	.	gene_id "MSTRG.25193"; transcript_id "MSTRG.25193.5"; exon_number "1";
chr10	StringTie	exon	105657005	105657149	1000	+	.	gene_id "MSTRG.25193"; transcript_id "MSTRG.25193.5"; exon_number "2";
chr10	StringTie	transcript	105649960	105655981	1000	+	.	gene_id "MSTRG.25193"; transcript_id "MSTRG.25193.6";
chr10	StringTie	exon	105649960	105650022	1000	+	.	gene_id "MSTRG.25193"; transcript_id "MSTRG.25193.6"; exon_number "1";
chr10	StringTie	exon	105655129	105655981	1000	+	.	gene_id "MSTRG.25193"; transcript_id "MSTRG.25193.6"; exon_number "2";
chr10	StringTie	transcript	105663990	105678175	1000	+	.	gene_id "MSTRG.25193"; transcript_id "MSTRG.25193.7";
chr10	StringTie	exon	105663990	105664028	1000	+	.	gene_id "MSTRG.25193"; transcript_id "MSTRG.25193.7"; exon_number "1";
chr10	StringTie	exon	105677193	105678175	1000	+	.	gene_id "MSTRG.25193"; transcript_id "MSTRG.25193.7"; exon_number "2";
chr10	StringTie	transcript	105685383	105685865	1000	-	.	gene_id "MSTRG.25194"; transcript_id "ENST00000450091"; gene_name "RP11-45P22.2"; ref_gene_id "ENSG00000233477";
chr10	StringTie	exon	105685383	105685865	1000	-	.	gene_id "MSTRG.25194"; transcript_id "ENST00000450091"; exon_number "1"; gene_name "RP11-45P22.2"; ref_gene_id "ENSG00000233477";
chr10	StringTie	transcript	105686322	105687051	1000	+	.	gene_id "MSTRG.25195"; transcript_id "ENST00000419975"; gene_name "YWHAZP5"; ref_gene_id "ENSG00000213260";
chr10	StringTie	exon	105686322	105687051	1000	+	.	gene_id "MSTRG.25195"; transcript_id "ENST00000419975"; exon_number "1"; gene_name "YWHAZP5"; ref_gene_id "ENSG00000213260";
chr10	StringTie	transcript	105686322	105689860	1000	+	.	gene_id "MSTRG.25195"; transcript_id "MSTRG.25195.1";
chr10	StringTie	exon	105686322	105687226	1000	+	.	gene_id "MSTRG.25195"; transcript_id "MSTRG.25195.1"; exon_number "1";
chr10	StringTie	exon	105687692	105689860	1000	+	.	gene_id "MSTRG.25195"; transcript_id "MSTRG.25195.1"; exon_number "2";
chr10	StringTie	transcript	105716325	105717833	1000	.	.	gene_id "MSTRG.25196"; transcript_id "MSTRG.25196.1";
chr10	StringTie	exon	105716325	105717833	1000	.	.	gene_id "MSTRG.25196"; transcript_id "MSTRG.25196.1"; exon_number "1";
chr10	StringTie	transcript	105728591	105728902	1000	.	.	gene_id "MSTRG.25197"; transcript_id "MSTRG.25197.1";
chr10	StringTie	exon	105728591	105728902	1000	.	.	gene_id "MSTRG.25197"; transcript_id "MSTRG.25197.1"; exon_number "1";
chr10	StringTie	transcript	105729326	105729669	1000	.	.	gene_id "MSTRG.25198"; transcript_id "MSTRG.25198.1";
chr10	StringTie	exon	105729326	105729669	1000	.	.	gene_id "MSTRG.25198"; transcript_id "MSTRG.25198.1"; exon_number "1";
chr10	StringTie	transcript	105730396	105730680	1000	.	.	gene_id "MSTRG.25199"; transcript_id "MSTRG.25199.1";
chr10	StringTie	exon	105730396	105730680	1000	.	.	gene_id "MSTRG.25199"; transcript_id "MSTRG.25199.1"; exon_number "1";
chr1	StringTie	transcript	4507596	4507852	1000	.	.	gene_id "MSTRG.252"; transcript_id "MSTRG.252.1";
chr1	StringTie	exon	4507596	4507852	1000	.	.	gene_id "MSTRG.252"; transcript_id "MSTRG.252.1"; exon_number "1";
chr1	StringTie	transcript	28822977	28823380	1000	.	.	gene_id "MSTRG.2520"; transcript_id "MSTRG.2520.1";
chr1	StringTie	exon	28822977	28823380	1000	.	.	gene_id "MSTRG.2520"; transcript_id "MSTRG.2520.1"; exon_number "1";
chr10	StringTie	transcript	105764117	105764924	1000	.	.	gene_id "MSTRG.25200"; transcript_id "MSTRG.25200.1";
chr10	StringTie	exon	105764117	105764924	1000	.	.	gene_id "MSTRG.25200"; transcript_id "MSTRG.25200.1"; exon_number "1";
chr10	StringTie	transcript	105775044	105775259	1000	.	.	gene_id "MSTRG.25201"; transcript_id "MSTRG.25201.1";
chr10	StringTie	exon	105775044	105775259	1000	.	.	gene_id "MSTRG.25201"; transcript_id "MSTRG.25201.1"; exon_number "1";
chr10	StringTie	transcript	105776412	105777021	1000	.	.	gene_id "MSTRG.25202"; transcript_id "MSTRG.25202.1";
chr10	StringTie	exon	105776412	105777021	1000	.	.	gene_id "MSTRG.25202"; transcript_id "MSTRG.25202.1"; exon_number "1";
chr10	StringTie	transcript	105778124	105778928	1000	.	.	gene_id "MSTRG.25203"; transcript_id "MSTRG.25203.1";
chr10	StringTie	exon	105778124	105778928	1000	.	.	gene_id "MSTRG.25203"; transcript_id "MSTRG.25203.1"; exon_number "1";
chr10	StringTie	transcript	105780065	105780369	1000	.	.	gene_id "MSTRG.25204"; transcript_id "MSTRG.25204.1";
chr10	StringTie	exon	105780065	105780369	1000	.	.	gene_id "MSTRG.25204"; transcript_id "MSTRG.25204.1"; exon_number "1";
chr10	StringTie	transcript	105782539	105783595	1000	.	.	gene_id "MSTRG.25205"; transcript_id "MSTRG.25205.1";
chr10	StringTie	exon	105782539	105783595	1000	.	.	gene_id "MSTRG.25205"; transcript_id "MSTRG.25205.1"; exon_number "1";
chr10	StringTie	transcript	105803236	105803695	1000	.	.	gene_id "MSTRG.25206"; transcript_id "MSTRG.25206.1";
chr10	StringTie	exon	105803236	105803695	1000	.	.	gene_id "MSTRG.25206"; transcript_id "MSTRG.25206.1"; exon_number "1";
chr10	StringTie	transcript	105804156	105806009	1000	.	.	gene_id "MSTRG.25207"; transcript_id "MSTRG.25207.1";
chr10	StringTie	exon	105804156	105806009	1000	.	.	gene_id "MSTRG.25207"; transcript_id "MSTRG.25207.1"; exon_number "1";
chr10	StringTie	transcript	105806634	105806946	1000	.	.	gene_id "MSTRG.25208"; transcript_id "MSTRG.25208.1";
chr10	StringTie	exon	105806634	105806946	1000	.	.	gene_id "MSTRG.25208"; transcript_id "MSTRG.25208.1"; exon_number "1";
chr10	StringTie	transcript	105807677	105808017	1000	.	.	gene_id "MSTRG.25209"; transcript_id "MSTRG.25209.1";
chr10	StringTie	exon	105807677	105808017	1000	.	.	gene_id "MSTRG.25209"; transcript_id "MSTRG.25209.1"; exon_number "1";
chr1	StringTie	transcript	28824841	28825081	1000	.	.	gene_id "MSTRG.2521"; transcript_id "MSTRG.2521.1";
chr1	StringTie	exon	28824841	28825081	1000	.	.	gene_id "MSTRG.2521"; transcript_id "MSTRG.2521.1"; exon_number "1";
chr10	StringTie	transcript	105808775	105819197	1000	-	.	gene_id "MSTRG.25210"; transcript_id "ENST00000447757"; gene_name "RP11-56I23.1"; ref_gene_id "ENSG00000229466";
chr10	StringTie	exon	105808775	105808991	1000	-	.	gene_id "MSTRG.25210"; transcript_id "ENST00000447757"; exon_number "1"; gene_name "RP11-56I23.1"; ref_gene_id "ENSG00000229466";
chr10	StringTie	exon	105817918	105818026	1000	-	.	gene_id "MSTRG.25210"; transcript_id "ENST00000447757"; exon_number "2"; gene_name "RP11-56I23.1"; ref_gene_id "ENSG00000229466";
chr10	StringTie	exon	105819068	105819197	1000	-	.	gene_id "MSTRG.25210"; transcript_id "ENST00000447757"; exon_number "3"; gene_name "RP11-56I23.1"; ref_gene_id "ENSG00000229466";
chr10	StringTie	transcript	105814754	105815591	1000	.	.	gene_id "MSTRG.25211"; transcript_id "MSTRG.25211.1";
chr10	StringTie	exon	105814754	105815591	1000	.	.	gene_id "MSTRG.25211"; transcript_id "MSTRG.25211.1"; exon_number "1";
chr10	StringTie	transcript	105823428	105824013	1000	.	.	gene_id "MSTRG.25212"; transcript_id "MSTRG.25212.1";
chr10	StringTie	exon	105823428	105824013	1000	.	.	gene_id "MSTRG.25212"; transcript_id "MSTRG.25212.1"; exon_number "1";
chr10	StringTie	transcript	105825656	105826075	1000	.	.	gene_id "MSTRG.25213"; transcript_id "MSTRG.25213.1";
chr10	StringTie	exon	105825656	105826075	1000	.	.	gene_id "MSTRG.25213"; transcript_id "MSTRG.25213.1"; exon_number "1";
chr10	StringTie	transcript	105828546	105828768	1000	.	.	gene_id "MSTRG.25214"; transcript_id "MSTRG.25214.1";
chr10	StringTie	exon	105828546	105828768	1000	.	.	gene_id "MSTRG.25214"; transcript_id "MSTRG.25214.1"; exon_number "1";
chr10	StringTie	transcript	105832281	105832509	1000	.	.	gene_id "MSTRG.25215"; transcript_id "MSTRG.25215.1";
chr10	StringTie	exon	105832281	105832509	1000	.	.	gene_id "MSTRG.25215"; transcript_id "MSTRG.25215.1"; exon_number "1";
chr10	StringTie	transcript	105832909	105833134	1000	.	.	gene_id "MSTRG.25216"; transcript_id "MSTRG.25216.1";
chr10	StringTie	exon	105832909	105833134	1000	.	.	gene_id "MSTRG.25216"; transcript_id "MSTRG.25216.1"; exon_number "1";
chr10	StringTie	transcript	105837048	105837258	1000	.	.	gene_id "MSTRG.25217"; transcript_id "MSTRG.25217.1";
chr10	StringTie	exon	105837048	105837258	1000	.	.	gene_id "MSTRG.25217"; transcript_id "MSTRG.25217.1"; exon_number "1";
chr10	StringTie	transcript	105842580	105849516	1000	+	.	gene_id "MSTRG.25218"; transcript_id "MSTRG.25218.1";
chr10	StringTie	exon	105842580	105849516	1000	+	.	gene_id "MSTRG.25218"; transcript_id "MSTRG.25218.1"; exon_number "1";
chr10	StringTie	transcript	105877209	105877484	1000	-	.	gene_id "MSTRG.25219"; transcript_id "MSTRG.25219.1";
chr10	StringTie	exon	105877209	105877484	1000	-	.	gene_id "MSTRG.25219"; transcript_id "MSTRG.25219.1"; exon_number "1";
chr1	StringTie	transcript	28852525	28852964	1000	.	.	gene_id "MSTRG.2522"; transcript_id "MSTRG.2522.1";
chr1	StringTie	exon	28852525	28852964	1000	.	.	gene_id "MSTRG.2522"; transcript_id "MSTRG.2522.1"; exon_number "1";
chr10	StringTie	transcript	105877983	105878210	1000	.	.	gene_id "MSTRG.25220"; transcript_id "MSTRG.25220.1";
chr10	StringTie	exon	105877983	105878210	1000	.	.	gene_id "MSTRG.25220"; transcript_id "MSTRG.25220.1"; exon_number "1";
chr10	StringTie	transcript	105889358	105889611	1000	.	.	gene_id "MSTRG.25221"; transcript_id "MSTRG.25221.1";
chr10	StringTie	exon	105889358	105889611	1000	.	.	gene_id "MSTRG.25221"; transcript_id "MSTRG.25221.1"; exon_number "1";
chr10	StringTie	transcript	105891041	105891312	1000	.	.	gene_id "MSTRG.25222"; transcript_id "MSTRG.25222.1";
chr10	StringTie	exon	105891041	105891312	1000	.	.	gene_id "MSTRG.25222"; transcript_id "MSTRG.25222.1"; exon_number "1";
chr10	StringTie	transcript	105896176	105896489	1000	.	.	gene_id "MSTRG.25223"; transcript_id "MSTRG.25223.1";
chr10	StringTie	exon	105896176	105896489	1000	.	.	gene_id "MSTRG.25223"; transcript_id "MSTRG.25223.1"; exon_number "1";
chr10	StringTie	transcript	105903755	105912227	1000	+	.	gene_id "MSTRG.25224"; transcript_id "MSTRG.25224.1";
chr10	StringTie	exon	105903755	105912227	1000	+	.	gene_id "MSTRG.25224"; transcript_id "MSTRG.25224.1"; exon_number "1";
chr10	StringTie	transcript	105915314	105915714	1000	.	.	gene_id "MSTRG.25225"; transcript_id "MSTRG.25225.1";
chr10	StringTie	exon	105915314	105915714	1000	.	.	gene_id "MSTRG.25225"; transcript_id "MSTRG.25225.1"; exon_number "1";
chr10	StringTie	transcript	105917745	105917962	1000	.	.	gene_id "MSTRG.25226"; transcript_id "MSTRG.25226.1";
chr10	StringTie	exon	105917745	105917962	1000	.	.	gene_id "MSTRG.25226"; transcript_id "MSTRG.25226.1"; exon_number "1";
chr10	StringTie	transcript	105925163	105925858	1000	.	.	gene_id "MSTRG.25227"; transcript_id "MSTRG.25227.1";
chr10	StringTie	exon	105925163	105925858	1000	.	.	gene_id "MSTRG.25227"; transcript_id "MSTRG.25227.1"; exon_number "1";
chr10	StringTie	transcript	105926454	105927303	1000	.	.	gene_id "MSTRG.25228"; transcript_id "MSTRG.25228.1";
chr10	StringTie	exon	105926454	105927303	1000	.	.	gene_id "MSTRG.25228"; transcript_id "MSTRG.25228.1"; exon_number "1";
chr10	StringTie	transcript	105929159	105929454	1000	.	.	gene_id "MSTRG.25229"; transcript_id "MSTRG.25229.1";
chr10	StringTie	exon	105929159	105929454	1000	.	.	gene_id "MSTRG.25229"; transcript_id "MSTRG.25229.1"; exon_number "1";
chr1	StringTie	transcript	28870483	28877336	1000	-	.	gene_id "MSTRG.2523"; transcript_id "ENST00000418471"; gene_name "RP1-212P9.3"; ref_gene_id "ENSG00000233427";
chr1	StringTie	exon	28870483	28871002	1000	-	.	gene_id "MSTRG.2523"; transcript_id "ENST00000418471"; exon_number "1"; gene_name "RP1-212P9.3"; ref_gene_id "ENSG00000233427";
chr1	StringTie	exon	28872240	28872488	1000	-	.	gene_id "MSTRG.2523"; transcript_id "ENST00000418471"; exon_number "2"; gene_name "RP1-212P9.3"; ref_gene_id "ENSG00000233427";
chr1	StringTie	exon	28877021	28877336	1000	-	.	gene_id "MSTRG.2523"; transcript_id "ENST00000418471"; exon_number "3"; gene_name "RP1-212P9.3"; ref_gene_id "ENSG00000233427";
chr1	StringTie	transcript	28870479	28877459	1000	-	.	gene_id "MSTRG.2523"; transcript_id "MSTRG.2523.1";
chr1	StringTie	exon	28870479	28871002	1000	-	.	gene_id "MSTRG.2523"; transcript_id "MSTRG.2523.1"; exon_number "1";
chr1	StringTie	exon	28872240	28872397	1000	-	.	gene_id "MSTRG.2523"; transcript_id "MSTRG.2523.1"; exon_number "2";
chr1	StringTie	exon	28877021	28877459	1000	-	.	gene_id "MSTRG.2523"; transcript_id "MSTRG.2523.1"; exon_number "3";
chr1	StringTie	transcript	28870479	28877370	1000	-	.	gene_id "MSTRG.2523"; transcript_id "MSTRG.2523.2";
chr1	StringTie	exon	28870479	28871002	1000	-	.	gene_id "MSTRG.2523"; transcript_id "MSTRG.2523.2"; exon_number "1";
chr1	StringTie	exon	28877021	28877370	1000	-	.	gene_id "MSTRG.2523"; transcript_id "MSTRG.2523.2"; exon_number "2";
chr1	StringTie	transcript	28870483	28888214	1000	-	.	gene_id "MSTRG.2523"; transcript_id "MSTRG.2523.3";
chr1	StringTie	exon	28870483	28871002	1000	-	.	gene_id "MSTRG.2523"; transcript_id "MSTRG.2523.3"; exon_number "1";
chr1	StringTie	exon	28872240	28872488	1000	-	.	gene_id "MSTRG.2523"; transcript_id "MSTRG.2523.3"; exon_number "2";
chr1	StringTie	exon	28877021	28877470	1000	-	.	gene_id "MSTRG.2523"; transcript_id "MSTRG.2523.3"; exon_number "3";
chr1	StringTie	exon	28887282	28888214	1000	-	.	gene_id "MSTRG.2523"; transcript_id "MSTRG.2523.3"; exon_number "4";
chr1	StringTie	transcript	28870486	28887924	1000	-	.	gene_id "MSTRG.2523"; transcript_id "MSTRG.2523.5";
chr1	StringTie	exon	28870486	28871002	1000	-	.	gene_id "MSTRG.2523"; transcript_id "MSTRG.2523.5"; exon_number "1";
chr1	StringTie	exon	28877374	28877470	1000	-	.	gene_id "MSTRG.2523"; transcript_id "MSTRG.2523.5"; exon_number "2";
chr1	StringTie	exon	28887282	28887924	1000	-	.	gene_id "MSTRG.2523"; transcript_id "MSTRG.2523.5"; exon_number "3";
chr1	StringTie	transcript	28870582	28871076	1000	-	.	gene_id "MSTRG.2523"; transcript_id "MSTRG.2523.6";
chr1	StringTie	exon	28870582	28870681	1000	-	.	gene_id "MSTRG.2523"; transcript_id "MSTRG.2523.6"; exon_number "1";
chr1	StringTie	exon	28870746	28871076	1000	-	.	gene_id "MSTRG.2523"; transcript_id "MSTRG.2523.6"; exon_number "2";
chr10	StringTie	transcript	105934499	105935051	1000	.	.	gene_id "MSTRG.25230"; transcript_id "MSTRG.25230.1";
chr10	StringTie	exon	105934499	105935051	1000	.	.	gene_id "MSTRG.25230"; transcript_id "MSTRG.25230.1"; exon_number "1";
chr10	StringTie	transcript	105936708	105937011	1000	.	.	gene_id "MSTRG.25231"; transcript_id "MSTRG.25231.1";
chr10	StringTie	exon	105936708	105937011	1000	.	.	gene_id "MSTRG.25231"; transcript_id "MSTRG.25231.1"; exon_number "1";
chr10	StringTie	transcript	105949908	105950144	1000	.	.	gene_id "MSTRG.25232"; transcript_id "MSTRG.25232.1";
chr10	StringTie	exon	105949908	105950144	1000	.	.	gene_id "MSTRG.25232"; transcript_id "MSTRG.25232.1"; exon_number "1";
chr10	StringTie	transcript	105952885	105960308	1000	+	.	gene_id "MSTRG.25233"; transcript_id "MSTRG.25233.1";
chr10	StringTie	exon	105952885	105953100	1000	+	.	gene_id "MSTRG.25233"; transcript_id "MSTRG.25233.1"; exon_number "1";
chr10	StringTie	exon	105959906	105960308	1000	+	.	gene_id "MSTRG.25233"; transcript_id "MSTRG.25233.1"; exon_number "2";
chr10	StringTie	transcript	105954656	105970186	1000	-	.	gene_id "MSTRG.25234"; transcript_id "MSTRG.25234.1";
chr10	StringTie	exon	105954656	105957775	1000	-	.	gene_id "MSTRG.25234"; transcript_id "MSTRG.25234.1"; exon_number "1";
chr10	StringTie	exon	105970063	105970186	1000	-	.	gene_id "MSTRG.25234"; transcript_id "MSTRG.25234.1"; exon_number "2";
chr10	StringTie	transcript	105978667	105979237	1000	.	.	gene_id "MSTRG.25235"; transcript_id "MSTRG.25235.1";
chr10	StringTie	exon	105978667	105979237	1000	.	.	gene_id "MSTRG.25235"; transcript_id "MSTRG.25235.1"; exon_number "1";
chr10	StringTie	transcript	105982259	105982546	1000	.	.	gene_id "MSTRG.25236"; transcript_id "MSTRG.25236.1";
chr10	StringTie	exon	105982259	105982546	1000	.	.	gene_id "MSTRG.25236"; transcript_id "MSTRG.25236.1"; exon_number "1";
chr10	StringTie	transcript	105985977	105986207	1000	.	.	gene_id "MSTRG.25237"; transcript_id "MSTRG.25237.1";
chr10	StringTie	exon	105985977	105986207	1000	.	.	gene_id "MSTRG.25237"; transcript_id "MSTRG.25237.1"; exon_number "1";
chr10	StringTie	transcript	105986719	105986937	1000	.	.	gene_id "MSTRG.25238"; transcript_id "MSTRG.25238.1";
chr10	StringTie	exon	105986719	105986937	1000	.	.	gene_id "MSTRG.25238"; transcript_id "MSTRG.25238.1"; exon_number "1";
chr10	StringTie	transcript	105993357	105993612	1000	.	.	gene_id "MSTRG.25239"; transcript_id "MSTRG.25239.1";
chr10	StringTie	exon	105993357	105993612	1000	.	.	gene_id "MSTRG.25239"; transcript_id "MSTRG.25239.1"; exon_number "1";
chr1	StringTie	transcript	28878652	28879503	1000	.	.	gene_id "MSTRG.2524"; transcript_id "MSTRG.2524.1";
chr1	StringTie	exon	28878652	28879503	1000	.	.	gene_id "MSTRG.2524"; transcript_id "MSTRG.2524.1"; exon_number "1";
chr10	StringTie	transcript	105998122	105998410	1000	.	.	gene_id "MSTRG.25240"; transcript_id "MSTRG.25240.1";
chr10	StringTie	exon	105998122	105998410	1000	.	.	gene_id "MSTRG.25240"; transcript_id "MSTRG.25240.1"; exon_number "1";
chr10	StringTie	transcript	105998986	106000039	1000	.	.	gene_id "MSTRG.25241"; transcript_id "MSTRG.25241.1";
chr10	StringTie	exon	105998986	106000039	1000	.	.	gene_id "MSTRG.25241"; transcript_id "MSTRG.25241.1"; exon_number "1";
chr10	StringTie	transcript	106001689	106001926	1000	.	.	gene_id "MSTRG.25242"; transcript_id "MSTRG.25242.1";
chr10	StringTie	exon	106001689	106001926	1000	.	.	gene_id "MSTRG.25242"; transcript_id "MSTRG.25242.1"; exon_number "1";
chr10	StringTie	transcript	106005236	106005496	1000	.	.	gene_id "MSTRG.25243"; transcript_id "MSTRG.25243.1";
chr10	StringTie	exon	106005236	106005496	1000	.	.	gene_id "MSTRG.25243"; transcript_id "MSTRG.25243.1"; exon_number "1";
chr10	StringTie	transcript	106011346	106014269	1000	+	.	gene_id "MSTRG.25244"; transcript_id "MSTRG.25244.1";
chr10	StringTie	exon	106011346	106011654	1000	+	.	gene_id "MSTRG.25244"; transcript_id "MSTRG.25244.1"; exon_number "1";
chr10	StringTie	exon	106013537	106014269	1000	+	.	gene_id "MSTRG.25244"; transcript_id "MSTRG.25244.1"; exon_number "2";
chr10	StringTie	transcript	106015465	106015684	1000	.	.	gene_id "MSTRG.25245"; transcript_id "MSTRG.25245.1";
chr10	StringTie	exon	106015465	106015684	1000	.	.	gene_id "MSTRG.25245"; transcript_id "MSTRG.25245.1"; exon_number "1";
chr10	StringTie	transcript	106017890	106018207	1000	.	.	gene_id "MSTRG.25246"; transcript_id "MSTRG.25246.1";
chr10	StringTie	exon	106017890	106018207	1000	.	.	gene_id "MSTRG.25246"; transcript_id "MSTRG.25246.1"; exon_number "1";
chr10	StringTie	transcript	106019870	106021126	1000	+	.	gene_id "MSTRG.25247"; transcript_id "MSTRG.25247.1";
chr10	StringTie	exon	106019870	106020000	1000	+	.	gene_id "MSTRG.25247"; transcript_id "MSTRG.25247.1"; exon_number "1";
chr10	StringTie	exon	106020852	106021126	1000	+	.	gene_id "MSTRG.25247"; transcript_id "MSTRG.25247.1"; exon_number "2";
chr10	StringTie	transcript	106021865	106022080	1000	.	.	gene_id "MSTRG.25248"; transcript_id "MSTRG.25248.1";
chr10	StringTie	exon	106021865	106022080	1000	.	.	gene_id "MSTRG.25248"; transcript_id "MSTRG.25248.1"; exon_number "1";
chr10	StringTie	transcript	106022391	106022871	1000	.	.	gene_id "MSTRG.25249"; transcript_id "MSTRG.25249.1";
chr10	StringTie	exon	106022391	106022871	1000	.	.	gene_id "MSTRG.25249"; transcript_id "MSTRG.25249.1"; exon_number "1";
chr1	StringTie	transcript	28881726	28881835	1000	-	.	gene_id "MSTRG.2525"; transcript_id "ENST00000362886"; gene_name "Y_RNA"; ref_gene_id "ENSG00000199756";
chr1	StringTie	exon	28881726	28881835	1000	-	.	gene_id "MSTRG.2525"; transcript_id "ENST00000362886"; exon_number "1"; gene_name "Y_RNA"; ref_gene_id "ENSG00000199756";
chr10	StringTie	transcript	106025278	106025992	1000	.	.	gene_id "MSTRG.25250"; transcript_id "MSTRG.25250.1";
chr10	StringTie	exon	106025278	106025992	1000	.	.	gene_id "MSTRG.25250"; transcript_id "MSTRG.25250.1"; exon_number "1";
chr10	StringTie	transcript	106028047	106028394	1000	.	.	gene_id "MSTRG.25251"; transcript_id "MSTRG.25251.1";
chr10	StringTie	exon	106028047	106028394	1000	.	.	gene_id "MSTRG.25251"; transcript_id "MSTRG.25251.1"; exon_number "1";
chr10	StringTie	transcript	106051493	106051919	1000	.	.	gene_id "MSTRG.25252"; transcript_id "MSTRG.25252.1";
chr10	StringTie	exon	106051493	106051919	1000	.	.	gene_id "MSTRG.25252"; transcript_id "MSTRG.25252.1"; exon_number "1";
chr10	StringTie	transcript	106053170	106053401	1000	.	.	gene_id "MSTRG.25253"; transcript_id "MSTRG.25253.1";
chr10	StringTie	exon	106053170	106053401	1000	.	.	gene_id "MSTRG.25253"; transcript_id "MSTRG.25253.1"; exon_number "1";
chr10	StringTie	transcript	106057927	106058252	1000	.	.	gene_id "MSTRG.25254"; transcript_id "MSTRG.25254.1";
chr10	StringTie	exon	106057927	106058252	1000	.	.	gene_id "MSTRG.25254"; transcript_id "MSTRG.25254.1"; exon_number "1";
chr10	StringTie	transcript	106059385	106059761	1000	.	.	gene_id "MSTRG.25255"; transcript_id "MSTRG.25255.1";
chr10	StringTie	exon	106059385	106059761	1000	.	.	gene_id "MSTRG.25255"; transcript_id "MSTRG.25255.1"; exon_number "1";
chr10	StringTie	transcript	106069477	106070795	1000	.	.	gene_id "MSTRG.25256"; transcript_id "MSTRG.25256.1";
chr10	StringTie	exon	106069477	106070795	1000	.	.	gene_id "MSTRG.25256"; transcript_id "MSTRG.25256.1"; exon_number "1";
chr10	StringTie	transcript	106071058	106083665	1000	-	.	gene_id "MSTRG.25257"; transcript_id "MSTRG.25257.1";
chr10	StringTie	exon	106071058	106071345	1000	-	.	gene_id "MSTRG.25257"; transcript_id "MSTRG.25257.1"; exon_number "1";
chr10	StringTie	exon	106072134	106072244	1000	-	.	gene_id "MSTRG.25257"; transcript_id "MSTRG.25257.1"; exon_number "2";
chr10	StringTie	exon	106083497	106083665	1000	-	.	gene_id "MSTRG.25257"; transcript_id "MSTRG.25257.1"; exon_number "3";
chr10	StringTie	transcript	106071234	106085126	1000	-	.	gene_id "MSTRG.25257"; transcript_id "MSTRG.25257.2";
chr10	StringTie	exon	106071234	106071345	1000	-	.	gene_id "MSTRG.25257"; transcript_id "MSTRG.25257.2"; exon_number "1";
chr10	StringTie	exon	106072134	106072244	1000	-	.	gene_id "MSTRG.25257"; transcript_id "MSTRG.25257.2"; exon_number "2";
chr10	StringTie	exon	106084602	106085126	1000	-	.	gene_id "MSTRG.25257"; transcript_id "MSTRG.25257.2"; exon_number "3";
chr10	StringTie	transcript	106091564	106092281	1000	.	.	gene_id "MSTRG.25258"; transcript_id "MSTRG.25258.1";
chr10	StringTie	exon	106091564	106092281	1000	.	.	gene_id "MSTRG.25258"; transcript_id "MSTRG.25258.1"; exon_number "1";
chr10	StringTie	transcript	106093447	106093739	1000	.	.	gene_id "MSTRG.25259"; transcript_id "MSTRG.25259.1";
chr10	StringTie	exon	106093447	106093739	1000	.	.	gene_id "MSTRG.25259"; transcript_id "MSTRG.25259.1"; exon_number "1";
chr1	StringTie	transcript	28882508	28885266	1000	.	.	gene_id "MSTRG.2526"; transcript_id "MSTRG.2526.1";
chr1	StringTie	exon	28882508	28885266	1000	.	.	gene_id "MSTRG.2526"; transcript_id "MSTRG.2526.1"; exon_number "1";
chr10	StringTie	transcript	106094673	106142735	1000	-	.	gene_id "MSTRG.25260"; transcript_id "MSTRG.25260.1";
chr10	StringTie	exon	106094673	106099683	1000	-	.	gene_id "MSTRG.25260"; transcript_id "MSTRG.25260.1"; exon_number "1";
chr10	StringTie	exon	106100227	106100349	1000	-	.	gene_id "MSTRG.25260"; transcript_id "MSTRG.25260.1"; exon_number "2";
chr10	StringTie	exon	106111784	106111836	1000	-	.	gene_id "MSTRG.25260"; transcript_id "MSTRG.25260.1"; exon_number "3";
chr10	StringTie	exon	106114572	106114679	1000	-	.	gene_id "MSTRG.25260"; transcript_id "MSTRG.25260.1"; exon_number "4";
chr10	StringTie	exon	106115319	106115514	1000	-	.	gene_id "MSTRG.25260"; transcript_id "MSTRG.25260.1"; exon_number "5";
chr10	StringTie	exon	106126126	106126235	1000	-	.	gene_id "MSTRG.25260"; transcript_id "MSTRG.25260.1"; exon_number "6";
chr10	StringTie	exon	106142676	106142735	1000	-	.	gene_id "MSTRG.25260"; transcript_id "MSTRG.25260.1"; exon_number "7";
chr10	StringTie	transcript	106094841	106126239	1000	-	.	gene_id "MSTRG.25260"; transcript_id "MSTRG.25260.2";
chr10	StringTie	exon	106094841	106099683	1000	-	.	gene_id "MSTRG.25260"; transcript_id "MSTRG.25260.2"; exon_number "1";
chr10	StringTie	exon	106100280	106100349	1000	-	.	gene_id "MSTRG.25260"; transcript_id "MSTRG.25260.2"; exon_number "2";
chr10	StringTie	exon	106111784	106111836	1000	-	.	gene_id "MSTRG.25260"; transcript_id "MSTRG.25260.2"; exon_number "3";
chr10	StringTie	exon	106114572	106114679	1000	-	.	gene_id "MSTRG.25260"; transcript_id "MSTRG.25260.2"; exon_number "4";
chr10	StringTie	exon	106115319	106115514	1000	-	.	gene_id "MSTRG.25260"; transcript_id "MSTRG.25260.2"; exon_number "5";
chr10	StringTie	exon	106126126	106126239	1000	-	.	gene_id "MSTRG.25260"; transcript_id "MSTRG.25260.2"; exon_number "6";
chr10	StringTie	transcript	106094855	106126236	1000	-	.	gene_id "MSTRG.25260"; transcript_id "MSTRG.25260.3";
chr10	StringTie	exon	106094855	106099683	1000	-	.	gene_id "MSTRG.25260"; transcript_id "MSTRG.25260.3"; exon_number "1";
chr10	StringTie	exon	106100227	106100349	1000	-	.	gene_id "MSTRG.25260"; transcript_id "MSTRG.25260.3"; exon_number "2";
chr10	StringTie	exon	106111784	106111836	1000	-	.	gene_id "MSTRG.25260"; transcript_id "MSTRG.25260.3"; exon_number "3";
chr10	StringTie	exon	106126126	106126236	1000	-	.	gene_id "MSTRG.25260"; transcript_id "MSTRG.25260.3"; exon_number "4";
chr10	StringTie	transcript	106094869	106120697	1000	-	.	gene_id "MSTRG.25260"; transcript_id "MSTRG.25260.4";
chr10	StringTie	exon	106094869	106099683	1000	-	.	gene_id "MSTRG.25260"; transcript_id "MSTRG.25260.4"; exon_number "1";
chr10	StringTie	exon	106100280	106100349	1000	-	.	gene_id "MSTRG.25260"; transcript_id "MSTRG.25260.4"; exon_number "2";
chr10	StringTie	exon	106111784	106111836	1000	-	.	gene_id "MSTRG.25260"; transcript_id "MSTRG.25260.4"; exon_number "3";
chr10	StringTie	exon	106114572	106114679	1000	-	.	gene_id "MSTRG.25260"; transcript_id "MSTRG.25260.4"; exon_number "4";
chr10	StringTie	exon	106115319	106115514	1000	-	.	gene_id "MSTRG.25260"; transcript_id "MSTRG.25260.4"; exon_number "5";
chr10	StringTie	exon	106120668	106120697	1000	-	.	gene_id "MSTRG.25260"; transcript_id "MSTRG.25260.4"; exon_number "6";
chr10	StringTie	transcript	106140291	106158145	1000	+	.	gene_id "MSTRG.25261"; transcript_id "ENST00000424701"; gene_name "RP11-298H24.1"; ref_gene_id "ENSG00000229775";
chr10	StringTie	exon	106140291	106140326	1000	+	.	gene_id "MSTRG.25261"; transcript_id "ENST00000424701"; exon_number "1"; gene_name "RP11-298H24.1"; ref_gene_id "ENSG00000229775";
chr10	StringTie	exon	106157631	106158145	1000	+	.	gene_id "MSTRG.25261"; transcript_id "ENST00000424701"; exon_number "2"; gene_name "RP11-298H24.1"; ref_gene_id "ENSG00000229775";
chr10	StringTie	transcript	106184385	106187795	1000	+	.	gene_id "MSTRG.25261"; transcript_id "ENST00000426752"; gene_name "RP11-298H24.1"; ref_gene_id "ENSG00000229775";
chr10	StringTie	exon	106184385	106184594	1000	+	.	gene_id "MSTRG.25261"; transcript_id "ENST00000426752"; exon_number "1"; gene_name "RP11-298H24.1"; ref_gene_id "ENSG00000229775";
chr10	StringTie	exon	106187529	106187795	1000	+	.	gene_id "MSTRG.25261"; transcript_id "ENST00000426752"; exon_number "2"; gene_name "RP11-298H24.1"; ref_gene_id "ENSG00000229775";
chr10	StringTie	transcript	106140264	106188722	1000	+	.	gene_id "MSTRG.25261"; transcript_id "ENST00000449761"; gene_name "RP11-298H24.1"; ref_gene_id "ENSG00000229775";
chr10	StringTie	exon	106140264	106140326	1000	+	.	gene_id "MSTRG.25261"; transcript_id "ENST00000449761"; exon_number "1"; gene_name "RP11-298H24.1"; ref_gene_id "ENSG00000229775";
chr10	StringTie	exon	106183786	106183898	1000	+	.	gene_id "MSTRG.25261"; transcript_id "ENST00000449761"; exon_number "2"; gene_name "RP11-298H24.1"; ref_gene_id "ENSG00000229775";
chr10	StringTie	exon	106184547	106184594	1000	+	.	gene_id "MSTRG.25261"; transcript_id "ENST00000449761"; exon_number "3"; gene_name "RP11-298H24.1"; ref_gene_id "ENSG00000229775";
chr10	StringTie	exon	106186955	106187032	1000	+	.	gene_id "MSTRG.25261"; transcript_id "ENST00000449761"; exon_number "4"; gene_name "RP11-298H24.1"; ref_gene_id "ENSG00000229775";
chr10	StringTie	exon	106188562	106188722	1000	+	.	gene_id "MSTRG.25261"; transcript_id "ENST00000449761"; exon_number "5"; gene_name "RP11-298H24.1"; ref_gene_id "ENSG00000229775";
chr10	StringTie	transcript	106163348	106188620	1000	+	.	gene_id "MSTRG.25261"; transcript_id "ENST00000452286"; gene_name "RP11-298H24.1"; ref_gene_id "ENSG00000229775";
chr10	StringTie	exon	106163348	106163830	1000	+	.	gene_id "MSTRG.25261"; transcript_id "ENST00000452286"; exon_number "1"; gene_name "RP11-298H24.1"; ref_gene_id "ENSG00000229775";
chr10	StringTie	exon	106184547	106184594	1000	+	.	gene_id "MSTRG.25261"; transcript_id "ENST00000452286"; exon_number "2"; gene_name "RP11-298H24.1"; ref_gene_id "ENSG00000229775";
chr10	StringTie	exon	106186958	106187032	1000	+	.	gene_id "MSTRG.25261"; transcript_id "ENST00000452286"; exon_number "3"; gene_name "RP11-298H24.1"; ref_gene_id "ENSG00000229775";
chr10	StringTie	exon	106188562	106188620	1000	+	.	gene_id "MSTRG.25261"; transcript_id "ENST00000452286"; exon_number "4"; gene_name "RP11-298H24.1"; ref_gene_id "ENSG00000229775";
chr10	StringTie	transcript	106183814	106201036	1000	+	.	gene_id "MSTRG.25261"; transcript_id "MSTRG.25261.4";
chr10	StringTie	exon	106183814	106183898	1000	+	.	gene_id "MSTRG.25261"; transcript_id "MSTRG.25261.4"; exon_number "1";
chr10	StringTie	exon	106184547	106184594	1000	+	.	gene_id "MSTRG.25261"; transcript_id "MSTRG.25261.4"; exon_number "2";
chr10	StringTie	exon	106198908	106201036	1000	+	.	gene_id "MSTRG.25261"; transcript_id "MSTRG.25261.4"; exon_number "3";
chr10	StringTie	transcript	106166835	106168833	1000	.	.	gene_id "MSTRG.25262"; transcript_id "MSTRG.25262.1";
chr10	StringTie	exon	106166835	106168833	1000	.	.	gene_id "MSTRG.25262"; transcript_id "MSTRG.25262.1"; exon_number "1";
chr10	StringTie	transcript	106169156	106169377	1000	.	.	gene_id "MSTRG.25263"; transcript_id "MSTRG.25263.1";
chr10	StringTie	exon	106169156	106169377	1000	.	.	gene_id "MSTRG.25263"; transcript_id "MSTRG.25263.1"; exon_number "1";
chr10	StringTie	transcript	106170664	106170989	1000	.	.	gene_id "MSTRG.25264"; transcript_id "MSTRG.25264.1";
chr10	StringTie	exon	106170664	106170989	1000	.	.	gene_id "MSTRG.25264"; transcript_id "MSTRG.25264.1"; exon_number "1";
chr10	StringTie	transcript	106175299	106175636	1000	.	.	gene_id "MSTRG.25265"; transcript_id "MSTRG.25265.1";
chr10	StringTie	exon	106175299	106175636	1000	.	.	gene_id "MSTRG.25265"; transcript_id "MSTRG.25265.1"; exon_number "1";
chr10	StringTie	transcript	106201557	106224206	1000	+	.	gene_id "MSTRG.25266"; transcript_id "MSTRG.25266.1";
chr10	StringTie	exon	106201557	106202577	1000	+	.	gene_id "MSTRG.25266"; transcript_id "MSTRG.25266.1"; exon_number "1";
chr10	StringTie	exon	106218815	106224206	1000	+	.	gene_id "MSTRG.25266"; transcript_id "MSTRG.25266.1"; exon_number "2";
chr10	StringTie	transcript	106202505	106203176	1000	+	.	gene_id "MSTRG.25266"; transcript_id "MSTRG.25266.2";
chr10	StringTie	exon	106202505	106202577	1000	+	.	gene_id "MSTRG.25266"; transcript_id "MSTRG.25266.2"; exon_number "1";
chr10	StringTie	exon	106202814	106203176	1000	+	.	gene_id "MSTRG.25266"; transcript_id "MSTRG.25266.2"; exon_number "2";
chr10	StringTie	transcript	106230326	106231684	1000	.	.	gene_id "MSTRG.25267"; transcript_id "MSTRG.25267.1";
chr10	StringTie	exon	106230326	106231684	1000	.	.	gene_id "MSTRG.25267"; transcript_id "MSTRG.25267.1"; exon_number "1";
chr10	StringTie	transcript	106239811	106240047	1000	.	.	gene_id "MSTRG.25268"; transcript_id "MSTRG.25268.1";
chr10	StringTie	exon	106239811	106240047	1000	.	.	gene_id "MSTRG.25268"; transcript_id "MSTRG.25268.1"; exon_number "1";
chr10	StringTie	transcript	106248677	106249394	1000	.	.	gene_id "MSTRG.25269"; transcript_id "MSTRG.25269.1";
chr10	StringTie	exon	106248677	106249394	1000	.	.	gene_id "MSTRG.25269"; transcript_id "MSTRG.25269.1"; exon_number "1";
chr1	StringTie	transcript	28887091	29120046	1000	+	.	gene_id "MSTRG.2527"; transcript_id "ENST00000343067"; gene_name "EPB41"; ref_gene_id "ENSG00000159023";
chr1	StringTie	exon	28887091	28887210	1000	+	.	gene_id "MSTRG.2527"; transcript_id "ENST00000343067"; exon_number "1"; gene_name "EPB41"; ref_gene_id "ENSG00000159023";
chr1	StringTie	exon	28987431	28987905	1000	+	.	gene_id "MSTRG.2527"; transcript_id "ENST00000343067"; exon_number "2"; gene_name "EPB41"; ref_gene_id "ENSG00000159023";
chr1	StringTie	exon	28993330	28993542	1000	+	.	gene_id "MSTRG.2527"; transcript_id "ENST00000343067"; exon_number "3"; gene_name "EPB41"; ref_gene_id "ENSG00000159023";
chr1	StringTie	exon	28997215	28997319	1000	+	.	gene_id "MSTRG.2527"; transcript_id "ENST00000343067"; exon_number "4"; gene_name "EPB41"; ref_gene_id "ENSG00000159023";
chr1	StringTie	exon	29011865	29011907	1000	+	.	gene_id "MSTRG.2527"; transcript_id "ENST00000343067"; exon_number "5"; gene_name "EPB41"; ref_gene_id "ENSG00000159023";
chr1	StringTie	exon	29015692	29015767	1000	+	.	gene_id "MSTRG.2527"; transcript_id "ENST00000343067"; exon_number "6"; gene_name "EPB41"; ref_gene_id "ENSG00000159023";
chr1	StringTie	exon	29018224	29018442	1000	+	.	gene_id "MSTRG.2527"; transcript_id "ENST00000343067"; exon_number "7"; gene_name "EPB41"; ref_gene_id "ENSG00000159023";
chr1	StringTie	exon	29030400	29030487	1000	+	.	gene_id "MSTRG.2527"; transcript_id "ENST00000343067"; exon_number "8"; gene_name "EPB41"; ref_gene_id "ENSG00000159023";
chr1	StringTie	exon	29033093	29033245	1000	+	.	gene_id "MSTRG.2527"; transcript_id "ENST00000343067"; exon_number "9"; gene_name "EPB41"; ref_gene_id "ENSG00000159023";
chr1	StringTie	exon	29035826	29035923	1000	+	.	gene_id "MSTRG.2527"; transcript_id "ENST00000343067"; exon_number "10"; gene_name "EPB41"; ref_gene_id "ENSG00000159023";
chr1	StringTie	exon	29039254	29039426	1000	+	.	gene_id "MSTRG.2527"; transcript_id "ENST00000343067"; exon_number "11"; gene_name "EPB41"; ref_gene_id "ENSG00000159023";
chr1	StringTie	exon	29053104	29053312	1000	+	.	gene_id "MSTRG.2527"; transcript_id "ENST00000343067"; exon_number "12"; gene_name "EPB41"; ref_gene_id "ENSG00000159023";
chr1	StringTie	exon	29058589	29058645	1000	+	.	gene_id "MSTRG.2527"; transcript_id "ENST00000343067"; exon_number "13"; gene_name "EPB41"; ref_gene_id "ENSG00000159023";
chr1	StringTie	exon	29058811	29058852	1000	+	.	gene_id "MSTRG.2527"; transcript_id "ENST00000343067"; exon_number "14"; gene_name "EPB41"; ref_gene_id "ENSG00000159023";
chr1	StringTie	exon	29060422	29060484	1000	+	.	gene_id "MSTRG.2527"; transcript_id "ENST00000343067"; exon_number "15"; gene_name "EPB41"; ref_gene_id "ENSG00000159023";
chr1	StringTie	exon	29064982	29065158	1000	+	.	gene_id "MSTRG.2527"; transcript_id "ENST00000343067"; exon_number "16"; gene_name "EPB41"; ref_gene_id "ENSG00000159023";
chr1	StringTie	exon	29097807	29097935	1000	+	.	gene_id "MSTRG.2527"; transcript_id "ENST00000343067"; exon_number "17"; gene_name "EPB41"; ref_gene_id "ENSG00000159023";
chr1	StringTie	exon	29109336	29109437	1000	+	.	gene_id "MSTRG.2527"; transcript_id "ENST00000343067"; exon_number "18"; gene_name "EPB41"; ref_gene_id "ENSG00000159023";
chr1	StringTie	exon	29112368	29112448	1000	+	.	gene_id "MSTRG.2527"; transcript_id "ENST00000343067"; exon_number "19"; gene_name "EPB41"; ref_gene_id "ENSG00000159023";
chr1	StringTie	exon	29115699	29115803	1000	+	.	gene_id "MSTRG.2527"; transcript_id "ENST00000343067"; exon_number "20"; gene_name "EPB41"; ref_gene_id "ENSG00000159023";
chr1	StringTie	exon	29116819	29120046	1000	+	.	gene_id "MSTRG.2527"; transcript_id "ENST00000343067"; exon_number "21"; gene_name "EPB41"; ref_gene_id "ENSG00000159023";
chr1	StringTie	transcript	28887172	29117114	1000	+	.	gene_id "MSTRG.2527"; transcript_id "ENST00000347529"; gene_name "EPB41"; ref_gene_id "ENSG00000159023";
chr1	StringTie	exon	28887172	28887210	1000	+	.	gene_id "MSTRG.2527"; transcript_id "ENST00000347529"; exon_number "1"; gene_name "EPB41"; ref_gene_id "ENSG00000159023";
chr1	StringTie	exon	28987431	28987905	1000	+	.	gene_id "MSTRG.2527"; transcript_id "ENST00000347529"; exon_number "2"; gene_name "EPB41"; ref_gene_id "ENSG00000159023";
chr1	StringTie	exon	28993330	28993542	1000	+	.	gene_id "MSTRG.2527"; transcript_id "ENST00000347529"; exon_number "3"; gene_name "EPB41"; ref_gene_id "ENSG00000159023";
chr1	StringTie	exon	29011865	29011907	1000	+	.	gene_id "MSTRG.2527"; transcript_id "ENST00000347529"; exon_number "4"; gene_name "EPB41"; ref_gene_id "ENSG00000159023";
chr1	StringTie	exon	29015692	29015767	1000	+	.	gene_id "MSTRG.2527"; transcript_id "ENST00000347529"; exon_number "5"; gene_name "EPB41"; ref_gene_id "ENSG00000159023";
chr1	StringTie	exon	29018224	29018442	1000	+	.	gene_id "MSTRG.2527"; transcript_id "ENST00000347529"; exon_number "6"; gene_name "EPB41"; ref_gene_id "ENSG00000159023";
chr1	StringTie	exon	29030400	29030487	1000	+	.	gene_id "MSTRG.2527"; transcript_id "ENST00000347529"; exon_number "7"; gene_name "EPB41"; ref_gene_id "ENSG00000159023";
chr1	StringTie	exon	29033093	29033245	1000	+	.	gene_id "MSTRG.2527"; transcript_id "ENST00000347529"; exon_number "8"; gene_name "EPB41"; ref_gene_id "ENSG00000159023";
chr1	StringTie	exon	29035826	29035923	1000	+	.	gene_id "MSTRG.2527"; transcript_id "ENST00000347529"; exon_number "9"; gene_name "EPB41"; ref_gene_id "ENSG00000159023";
chr1	StringTie	exon	29039254	29039426	1000	+	.	gene_id "MSTRG.2527"; transcript_id "ENST00000347529"; exon_number "10"; gene_name "EPB41"; ref_gene_id "ENSG00000159023";
chr1	StringTie	exon	29053104	29053312	1000	+	.	gene_id "MSTRG.2527"; transcript_id "ENST00000347529"; exon_number "11"; gene_name "EPB41"; ref_gene_id "ENSG00000159023";
chr1	StringTie	exon	29064982	29065158	1000	+	.	gene_id "MSTRG.2527"; transcript_id "ENST00000347529"; exon_number "12"; gene_name "EPB41"; ref_gene_id "ENSG00000159023";
chr1	StringTie	exon	29097807	29097935	1000	+	.	gene_id "MSTRG.2527"; transcript_id "ENST00000347529"; exon_number "13"; gene_name "EPB41"; ref_gene_id "ENSG00000159023";
chr1	StringTie	exon	29109336	29109437	1000	+	.	gene_id "MSTRG.2527"; transcript_id "ENST00000347529"; exon_number "14"; gene_name "EPB41"; ref_gene_id "ENSG00000159023";
chr1	StringTie	exon	29112368	29112448	1000	+	.	gene_id "MSTRG.2527"; transcript_id "ENST00000347529"; exon_number "15"; gene_name "EPB41"; ref_gene_id "ENSG00000159023";
chr1	StringTie	exon	29115699	29115803	1000	+	.	gene_id "MSTRG.2527"; transcript_id "ENST00000347529"; exon_number "16"; gene_name "EPB41"; ref_gene_id "ENSG00000159023";
chr1	StringTie	exon	29116819	29117114	1000	+	.	gene_id "MSTRG.2527"; transcript_id "ENST00000347529"; exon_number "17"; gene_name "EPB41"; ref_gene_id "ENSG00000159023";
chr1	StringTie	transcript	28887124	29117114	1000	+	.	gene_id "MSTRG.2527"; transcript_id "ENST00000349460"; gene_name "EPB41"; ref_gene_id "ENSG00000159023";
chr1	StringTie	exon	28887124	28887210	1000	+	.	gene_id "MSTRG.2527"; transcript_id "ENST00000349460"; exon_number "1"; gene_name "EPB41"; ref_gene_id "ENSG00000159023";
chr1	StringTie	exon	28987431	28987905	1000	+	.	gene_id "MSTRG.2527"; transcript_id "ENST00000349460"; exon_number "2"; gene_name "EPB41"; ref_gene_id "ENSG00000159023";
chr1	StringTie	exon	28989356	28989435	1000	+	.	gene_id "MSTRG.2527"; transcript_id "ENST00000349460"; exon_number "3"; gene_name "EPB41"; ref_gene_id "ENSG00000159023";
chr1	StringTie	exon	28993330	28993542	1000	+	.	gene_id "MSTRG.2527"; transcript_id "ENST00000349460"; exon_number "4"; gene_name "EPB41"; ref_gene_id "ENSG00000159023";
chr1	StringTie	exon	28997215	28997319	1000	+	.	gene_id "MSTRG.2527"; transcript_id "ENST00000349460"; exon_number "5"; gene_name "EPB41"; ref_gene_id "ENSG00000159023";
chr1	StringTie	exon	29011865	29011907	1000	+	.	gene_id "MSTRG.2527"; transcript_id "ENST00000349460"; exon_number "6"; gene_name "EPB41"; ref_gene_id "ENSG00000159023";
chr1	StringTie	exon	29015692	29015767	1000	+	.	gene_id "MSTRG.2527"; transcript_id "ENST00000349460"; exon_number "7"; gene_name "EPB41"; ref_gene_id "ENSG00000159023";
chr1	StringTie	exon	29018224	29018442	1000	+	.	gene_id "MSTRG.2527"; transcript_id "ENST00000349460"; exon_number "8"; gene_name "EPB41"; ref_gene_id "ENSG00000159023";
chr1	StringTie	exon	29030400	29030487	1000	+	.	gene_id "MSTRG.2527"; transcript_id "ENST00000349460"; exon_number "9"; gene_name "EPB41"; ref_gene_id "ENSG00000159023";
chr1	StringTie	exon	29033093	29033245	1000	+	.	gene_id "MSTRG.2527"; transcript_id "ENST00000349460"; exon_number "10"; gene_name "EPB41"; ref_gene_id "ENSG00000159023";
chr1	StringTie	exon	29035826	29035923	1000	+	.	gene_id "MSTRG.2527"; transcript_id "ENST00000349460"; exon_number "11"; gene_name "EPB41"; ref_gene_id "ENSG00000159023";
chr1	StringTie	exon	29039254	29039426	1000	+	.	gene_id "MSTRG.2527"; transcript_id "ENST00000349460"; exon_number "12"; gene_name "EPB41"; ref_gene_id "ENSG00000159023";
chr1	StringTie	exon	29053104	29053312	1000	+	.	gene_id "MSTRG.2527"; transcript_id "ENST00000349460"; exon_number "13"; gene_name "EPB41"; ref_gene_id "ENSG00000159023";
chr1	StringTie	exon	29058589	29058645	1000	+	.	gene_id "MSTRG.2527"; transcript_id "ENST00000349460"; exon_number "14"; gene_name "EPB41"; ref_gene_id "ENSG00000159023";
chr1	StringTie	exon	29060422	29060484	1000	+	.	gene_id "MSTRG.2527"; transcript_id "ENST00000349460"; exon_number "15"; gene_name "EPB41"; ref_gene_id "ENSG00000159023";
chr1	StringTie	exon	29064982	29065158	1000	+	.	gene_id "MSTRG.2527"; transcript_id "ENST00000349460"; exon_number "16"; gene_name "EPB41"; ref_gene_id "ENSG00000159023";
chr1	StringTie	exon	29097807	29097935	1000	+	.	gene_id "MSTRG.2527"; transcript_id "ENST00000349460"; exon_number "17"; gene_name "EPB41"; ref_gene_id "ENSG00000159023";
chr1	StringTie	exon	29109336	29109437	1000	+	.	gene_id "MSTRG.2527"; transcript_id "ENST00000349460"; exon_number "18"; gene_name "EPB41"; ref_gene_id "ENSG00000159023";
chr1	StringTie	exon	29112368	29112448	1000	+	.	gene_id "MSTRG.2527"; transcript_id "ENST00000349460"; exon_number "19"; gene_name "EPB41"; ref_gene_id "ENSG00000159023";
chr1	StringTie	exon	29115699	29115803	1000	+	.	gene_id "MSTRG.2527"; transcript_id "ENST00000349460"; exon_number "20"; gene_name "EPB41"; ref_gene_id "ENSG00000159023";
chr1	StringTie	exon	29116819	29117114	1000	+	.	gene_id "MSTRG.2527"; transcript_id "ENST00000349460"; exon_number "21"; gene_name "EPB41"; ref_gene_id "ENSG00000159023";
chr1	StringTie	transcript	28887091	29120046	1000	+	.	gene_id "MSTRG.2527"; transcript_id "ENST00000356093"; gene_name "EPB41"; ref_gene_id "ENSG00000159023";
chr1	StringTie	exon	28887091	28887210	1000	+	.	gene_id "MSTRG.2527"; transcript_id "ENST00000356093"; exon_number "1"; gene_name "EPB41"; ref_gene_id "ENSG00000159023";
chr1	StringTie	exon	28987431	28987905	1000	+	.	gene_id "MSTRG.2527"; transcript_id "ENST00000356093"; exon_number "2"; gene_name "EPB41"; ref_gene_id "ENSG00000159023";
chr1	StringTie	exon	28993330	28993542	1000	+	.	gene_id "MSTRG.2527"; transcript_id "ENST00000356093"; exon_number "3"; gene_name "EPB41"; ref_gene_id "ENSG00000159023";
chr1	StringTie	exon	28997215	28997319	1000	+	.	gene_id "MSTRG.2527"; transcript_id "ENST00000356093"; exon_number "4"; gene_name "EPB41"; ref_gene_id "ENSG00000159023";
chr1	StringTie	exon	29011865	29011907	1000	+	.	gene_id "MSTRG.2527"; transcript_id "ENST00000356093"; exon_number "5"; gene_name "EPB41"; ref_gene_id "ENSG00000159023";
chr1	StringTie	exon	29015692	29015767	1000	+	.	gene_id "MSTRG.2527"; transcript_id "ENST00000356093"; exon_number "6"; gene_name "EPB41"; ref_gene_id "ENSG00000159023";
chr1	StringTie	exon	29018224	29018442	1000	+	.	gene_id "MSTRG.2527"; transcript_id "ENST00000356093"; exon_number "7"; gene_name "EPB41"; ref_gene_id "ENSG00000159023";
chr1	StringTie	exon	29030400	29030487	1000	+	.	gene_id "MSTRG.2527"; transcript_id "ENST00000356093"; exon_number "8"; gene_name "EPB41"; ref_gene_id "ENSG00000159023";
chr1	StringTie	exon	29033093	29033245	1000	+	.	gene_id "MSTRG.2527"; transcript_id "ENST00000356093"; exon_number "9"; gene_name "EPB41"; ref_gene_id "ENSG00000159023";
chr1	StringTie	exon	29035826	29035923	1000	+	.	gene_id "MSTRG.2527"; transcript_id "ENST00000356093"; exon_number "10"; gene_name "EPB41"; ref_gene_id "ENSG00000159023";
chr1	StringTie	exon	29039254	29039426	1000	+	.	gene_id "MSTRG.2527"; transcript_id "ENST00000356093"; exon_number "11"; gene_name "EPB41"; ref_gene_id "ENSG00000159023";
chr1	StringTie	exon	29053104	29053312	1000	+	.	gene_id "MSTRG.2527"; transcript_id "ENST00000356093"; exon_number "12"; gene_name "EPB41"; ref_gene_id "ENSG00000159023";
chr1	StringTie	exon	29060422	29060484	1000	+	.	gene_id "MSTRG.2527"; transcript_id "ENST00000356093"; exon_number "13"; gene_name "EPB41"; ref_gene_id "ENSG00000159023";
chr1	StringTie	exon	29064982	29065158	1000	+	.	gene_id "MSTRG.2527"; transcript_id "ENST00000356093"; exon_number "14"; gene_name "EPB41"; ref_gene_id "ENSG00000159023";
chr1	StringTie	exon	29097807	29097935	1000	+	.	gene_id "MSTRG.2527"; transcript_id "ENST00000356093"; exon_number "15"; gene_name "EPB41"; ref_gene_id "ENSG00000159023";
chr1	StringTie	exon	29109336	29109437	1000	+	.	gene_id "MSTRG.2527"; transcript_id "ENST00000356093"; exon_number "16"; gene_name "EPB41"; ref_gene_id "ENSG00000159023";
chr1	StringTie	exon	29112368	29112448	1000	+	.	gene_id "MSTRG.2527"; transcript_id "ENST00000356093"; exon_number "17"; gene_name "EPB41"; ref_gene_id "ENSG00000159023";
chr1	StringTie	exon	29115699	29115803	1000	+	.	gene_id "MSTRG.2527"; transcript_id "ENST00000356093"; exon_number "18"; gene_name "EPB41"; ref_gene_id "ENSG00000159023";
chr1	StringTie	exon	29116819	29120046	1000	+	.	gene_id "MSTRG.2527"; transcript_id "ENST00000356093"; exon_number "19"; gene_name "EPB41"; ref_gene_id "ENSG00000159023";
chr1	StringTie	transcript	28914579	29065221	1000	+	.	gene_id "MSTRG.2527"; transcript_id "ENST00000373797"; gene_name "EPB41"; ref_gene_id "ENSG00000159023";
chr1	StringTie	exon	28914579	28914768	1000	+	.	gene_id "MSTRG.2527"; transcript_id "ENST00000373797"; exon_number "1"; gene_name "EPB41"; ref_gene_id "ENSG00000159023";
chr1	StringTie	exon	28987431	28987905	1000	+	.	gene_id "MSTRG.2527"; transcript_id "ENST00000373797"; exon_number "2"; gene_name "EPB41"; ref_gene_id "ENSG00000159023";
chr1	StringTie	exon	28993330	28993542	1000	+	.	gene_id "MSTRG.2527"; transcript_id "ENST00000373797"; exon_number "3"; gene_name "EPB41"; ref_gene_id "ENSG00000159023";
chr1	StringTie	exon	28997215	28997319	1000	+	.	gene_id "MSTRG.2527"; transcript_id "ENST00000373797"; exon_number "4"; gene_name "EPB41"; ref_gene_id "ENSG00000159023";
chr1	StringTie	exon	29011865	29011907	1000	+	.	gene_id "MSTRG.2527"; transcript_id "ENST00000373797"; exon_number "5"; gene_name "EPB41"; ref_gene_id "ENSG00000159023";
chr1	StringTie	exon	29015692	29015767	1000	+	.	gene_id "MSTRG.2527"; transcript_id "ENST00000373797"; exon_number "6"; gene_name "EPB41"; ref_gene_id "ENSG00000159023";
chr1	StringTie	exon	29018224	29018442	1000	+	.	gene_id "MSTRG.2527"; transcript_id "ENST00000373797"; exon_number "7"; gene_name "EPB41"; ref_gene_id "ENSG00000159023";
chr1	StringTie	exon	29030400	29030487	1000	+	.	gene_id "MSTRG.2527"; transcript_id "ENST00000373797"; exon_number "8"; gene_name "EPB41"; ref_gene_id "ENSG00000159023";
chr1	StringTie	exon	29033093	29033245	1000	+	.	gene_id "MSTRG.2527"; transcript_id "ENST00000373797"; exon_number "9"; gene_name "EPB41"; ref_gene_id "ENSG00000159023";
chr1	StringTie	exon	29035826	29035923	1000	+	.	gene_id "MSTRG.2527"; transcript_id "ENST00000373797"; exon_number "10"; gene_name "EPB41"; ref_gene_id "ENSG00000159023";
chr1	StringTie	exon	29039254	29039426	1000	+	.	gene_id "MSTRG.2527"; transcript_id "ENST00000373797"; exon_number "11"; gene_name "EPB41"; ref_gene_id "ENSG00000159023";
chr1	StringTie	exon	29053104	29053312	1000	+	.	gene_id "MSTRG.2527"; transcript_id "ENST00000373797"; exon_number "12"; gene_name "EPB41"; ref_gene_id "ENSG00000159023";
chr1	StringTie	exon	29058589	29058645	1000	+	.	gene_id "MSTRG.2527"; transcript_id "ENST00000373797"; exon_number "13"; gene_name "EPB41"; ref_gene_id "ENSG00000159023";
chr1	StringTie	exon	29060422	29060484	1000	+	.	gene_id "MSTRG.2527"; transcript_id "ENST00000373797"; exon_number "14"; gene_name "EPB41"; ref_gene_id "ENSG00000159023";
chr1	StringTie	exon	29064982	29065221	1000	+	.	gene_id "MSTRG.2527"; transcript_id "ENST00000373797"; exon_number "15"; gene_name "EPB41"; ref_gene_id "ENSG00000159023";
chr1	StringTie	transcript	28893741	29120046	1000	+	.	gene_id "MSTRG.2527"; transcript_id "ENST00000373798"; gene_name "EPB41"; ref_gene_id "ENSG00000159023";
chr1	StringTie	exon	28893741	28893837	1000	+	.	gene_id "MSTRG.2527"; transcript_id "ENST00000373798"; exon_number "1"; gene_name "EPB41"; ref_gene_id "ENSG00000159023";
chr1	StringTie	exon	28987431	28987905	1000	+	.	gene_id "MSTRG.2527"; transcript_id "ENST00000373798"; exon_number "2"; gene_name "EPB41"; ref_gene_id "ENSG00000159023";
chr1	StringTie	exon	28993330	28993542	1000	+	.	gene_id "MSTRG.2527"; transcript_id "ENST00000373798"; exon_number "3"; gene_name "EPB41"; ref_gene_id "ENSG00000159023";
chr1	StringTie	exon	28997215	28997319	1000	+	.	gene_id "MSTRG.2527"; transcript_id "ENST00000373798"; exon_number "4"; gene_name "EPB41"; ref_gene_id "ENSG00000159023";
chr1	StringTie	exon	29011865	29011907	1000	+	.	gene_id "MSTRG.2527"; transcript_id "ENST00000373798"; exon_number "5"; gene_name "EPB41"; ref_gene_id "ENSG00000159023";
chr1	StringTie	exon	29015692	29015767	1000	+	.	gene_id "MSTRG.2527"; transcript_id "ENST00000373798"; exon_number "6"; gene_name "EPB41"; ref_gene_id "ENSG00000159023";
chr1	StringTie	exon	29018224	29018442	1000	+	.	gene_id "MSTRG.2527"; transcript_id "ENST00000373798"; exon_number "7"; gene_name "EPB41"; ref_gene_id "ENSG00000159023";
chr1	StringTie	exon	29030400	29030487	1000	+	.	gene_id "MSTRG.2527"; transcript_id "ENST00000373798"; exon_number "8"; gene_name "EPB41"; ref_gene_id "ENSG00000159023";
chr1	StringTie	exon	29033093	29033245	1000	+	.	gene_id "MSTRG.2527"; transcript_id "ENST00000373798"; exon_number "9"; gene_name "EPB41"; ref_gene_id "ENSG00000159023";
chr1	StringTie	exon	29035826	29035923	1000	+	.	gene_id "MSTRG.2527"; transcript_id "ENST00000373798"; exon_number "10"; gene_name "EPB41"; ref_gene_id "ENSG00000159023";
chr1	StringTie	exon	29039254	29039426	1000	+	.	gene_id "MSTRG.2527"; transcript_id "ENST00000373798"; exon_number "11"; gene_name "EPB41"; ref_gene_id "ENSG00000159023";
chr1	StringTie	exon	29053104	29053312	1000	+	.	gene_id "MSTRG.2527"; transcript_id "ENST00000373798"; exon_number "12"; gene_name "EPB41"; ref_gene_id "ENSG00000159023";
chr1	StringTie	exon	29058589	29058645	1000	+	.	gene_id "MSTRG.2527"; transcript_id "ENST00000373798"; exon_number "13"; gene_name "EPB41"; ref_gene_id "ENSG00000159023";
chr1	StringTie	exon	29058811	29058852	1000	+	.	gene_id "MSTRG.2527"; transcript_id "ENST00000373798"; exon_number "14"; gene_name "EPB41"; ref_gene_id "ENSG00000159023";
chr1	StringTie	exon	29060422	29060484	1000	+	.	gene_id "MSTRG.2527"; transcript_id "ENST00000373798"; exon_number "15"; gene_name "EPB41"; ref_gene_id "ENSG00000159023";
chr1	StringTie	exon	29064982	29065158	1000	+	.	gene_id "MSTRG.2527"; transcript_id "ENST00000373798"; exon_number "16"; gene_name "EPB41"; ref_gene_id "ENSG00000159023";
chr1	StringTie	exon	29097807	29097935	1000	+	.	gene_id "MSTRG.2527"; transcript_id "ENST00000373798"; exon_number "17"; gene_name "EPB41"; ref_gene_id "ENSG00000159023";
chr1	StringTie	exon	29109336	29109437	1000	+	.	gene_id "MSTRG.2527"; transcript_id "ENST00000373798"; exon_number "18"; gene_name "EPB41"; ref_gene_id "ENSG00000159023";
chr1	StringTie	exon	29112368	29112448	1000	+	.	gene_id "MSTRG.2527"; transcript_id "ENST00000373798"; exon_number "19"; gene_name "EPB41"; ref_gene_id "ENSG00000159023";
chr1	StringTie	exon	29115699	29115803	1000	+	.	gene_id "MSTRG.2527"; transcript_id "ENST00000373798"; exon_number "20"; gene_name "EPB41"; ref_gene_id "ENSG00000159023";
chr1	StringTie	exon	29116819	29120046	1000	+	.	gene_id "MSTRG.2527"; transcript_id "ENST00000373798"; exon_number "21"; gene_name "EPB41"; ref_gene_id "ENSG00000159023";
chr1	StringTie	transcript	28887124	29117114	1000	+	.	gene_id "MSTRG.2527"; transcript_id "ENST00000373800"; gene_name "EPB41"; ref_gene_id "ENSG00000159023";
chr1	StringTie	exon	28887124	28887210	1000	+	.	gene_id "MSTRG.2527"; transcript_id "ENST00000373800"; exon_number "1"; gene_name "EPB41"; ref_gene_id "ENSG00000159023";
chr1	StringTie	exon	28987448	28987905	1000	+	.	gene_id "MSTRG.2527"; transcript_id "ENST00000373800"; exon_number "2"; gene_name "EPB41"; ref_gene_id "ENSG00000159023";
chr1	StringTie	exon	28989356	28989435	1000	+	.	gene_id "MSTRG.2527"; transcript_id "ENST00000373800"; exon_number "3"; gene_name "EPB41"; ref_gene_id "ENSG00000159023";
chr1	StringTie	exon	28993330	28993542	1000	+	.	gene_id "MSTRG.2527"; transcript_id "ENST00000373800"; exon_number "4"; gene_name "EPB41"; ref_gene_id "ENSG00000159023";
chr1	StringTie	exon	28997215	28997319	1000	+	.	gene_id "MSTRG.2527"; transcript_id "ENST00000373800"; exon_number "5"; gene_name "EPB41"; ref_gene_id "ENSG00000159023";
chr1	StringTie	exon	29011865	29011907	1000	+	.	gene_id "MSTRG.2527"; transcript_id "ENST00000373800"; exon_number "6"; gene_name "EPB41"; ref_gene_id "ENSG00000159023";
chr1	StringTie	exon	29015692	29015767	1000	+	.	gene_id "MSTRG.2527"; transcript_id "ENST00000373800"; exon_number "7"; gene_name "EPB41"; ref_gene_id "ENSG00000159023";
chr1	StringTie	exon	29018224	29018442	1000	+	.	gene_id "MSTRG.2527"; transcript_id "ENST00000373800"; exon_number "8"; gene_name "EPB41"; ref_gene_id "ENSG00000159023";
chr1	StringTie	exon	29030400	29030487	1000	+	.	gene_id "MSTRG.2527"; transcript_id "ENST00000373800"; exon_number "9"; gene_name "EPB41"; ref_gene_id "ENSG00000159023";
chr1	StringTie	exon	29033093	29033245	1000	+	.	gene_id "MSTRG.2527"; transcript_id "ENST00000373800"; exon_number "10"; gene_name "EPB41"; ref_gene_id "ENSG00000159023";
chr1	StringTie	exon	29035826	29035923	1000	+	.	gene_id "MSTRG.2527"; transcript_id "ENST00000373800"; exon_number "11"; gene_name "EPB41"; ref_gene_id "ENSG00000159023";
chr1	StringTie	exon	29039254	29039426	1000	+	.	gene_id "MSTRG.2527"; transcript_id "ENST00000373800"; exon_number "12"; gene_name "EPB41"; ref_gene_id "ENSG00000159023";
chr1	StringTie	exon	29053104	29053312	1000	+	.	gene_id "MSTRG.2527"; transcript_id "ENST00000373800"; exon_number "13"; gene_name "EPB41"; ref_gene_id "ENSG00000159023";
chr1	StringTie	exon	29060422	29060484	1000	+	.	gene_id "MSTRG.2527"; transcript_id "ENST00000373800"; exon_number "14"; gene_name "EPB41"; ref_gene_id "ENSG00000159023";
chr1	StringTie	exon	29064982	29065158	1000	+	.	gene_id "MSTRG.2527"; transcript_id "ENST00000373800"; exon_number "15"; gene_name "EPB41"; ref_gene_id "ENSG00000159023";
chr1	StringTie	exon	29097807	29097935	1000	+	.	gene_id "MSTRG.2527"; transcript_id "ENST00000373800"; exon_number "16"; gene_name "EPB41"; ref_gene_id "ENSG00000159023";
chr1	StringTie	exon	29112368	29112448	1000	+	.	gene_id "MSTRG.2527"; transcript_id "ENST00000373800"; exon_number "17"; gene_name "EPB41"; ref_gene_id "ENSG00000159023";
chr1	StringTie	exon	29115699	29115803	1000	+	.	gene_id "MSTRG.2527"; transcript_id "ENST00000373800"; exon_number "18"; gene_name "EPB41"; ref_gene_id "ENSG00000159023";
chr1	StringTie	exon	29116819	29117114	1000	+	.	gene_id "MSTRG.2527"; transcript_id "ENST00000373800"; exon_number "19"; gene_name "EPB41"; ref_gene_id "ENSG00000159023";
chr1	StringTie	transcript	29096232	29120038	1000	+	.	gene_id "MSTRG.2527"; transcript_id "ENST00000460378"; gene_name "EPB41"; ref_gene_id "ENSG00000159023";
chr1	StringTie	exon	29096232	29097935	1000	+	.	gene_id "MSTRG.2527"; transcript_id "ENST00000460378"; exon_number "1"; gene_name "EPB41"; ref_gene_id "ENSG00000159023";
chr1	StringTie	exon	29109336	29109437	1000	+	.	gene_id "MSTRG.2527"; transcript_id "ENST00000460378"; exon_number "2"; gene_name "EPB41"; ref_gene_id "ENSG00000159023";
chr1	StringTie	exon	29112368	29112448	1000	+	.	gene_id "MSTRG.2527"; transcript_id "ENST00000460378"; exon_number "3"; gene_name "EPB41"; ref_gene_id "ENSG00000159023";
chr1	StringTie	exon	29115699	29115803	1000	+	.	gene_id "MSTRG.2527"; transcript_id "ENST00000460378"; exon_number "4"; gene_name "EPB41"; ref_gene_id "ENSG00000159023";
chr1	StringTie	exon	29116819	29120038	1000	+	.	gene_id "MSTRG.2527"; transcript_id "ENST00000460378"; exon_number "5"; gene_name "EPB41"; ref_gene_id "ENSG00000159023";
chr1	StringTie	transcript	29097587	29109738	1000	+	.	gene_id "MSTRG.2527"; transcript_id "ENST00000462032"; gene_name "EPB41"; ref_gene_id "ENSG00000159023";
chr1	StringTie	exon	29097587	29097935	1000	+	.	gene_id "MSTRG.2527"; transcript_id "ENST00000462032"; exon_number "1"; gene_name "EPB41"; ref_gene_id "ENSG00000159023";
chr1	StringTie	exon	29109336	29109738	1000	+	.	gene_id "MSTRG.2527"; transcript_id "ENST00000462032"; exon_number "2"; gene_name "EPB41"; ref_gene_id "ENSG00000159023";
chr1	StringTie	transcript	28887121	28993456	1000	+	.	gene_id "MSTRG.2527"; transcript_id "ENST00000482464"; gene_name "EPB41"; ref_gene_id "ENSG00000159023";
chr1	StringTie	exon	28887121	28887210	1000	+	.	gene_id "MSTRG.2527"; transcript_id "ENST00000482464"; exon_number "1"; gene_name "EPB41"; ref_gene_id "ENSG00000159023";
chr1	StringTie	exon	28987448	28987905	1000	+	.	gene_id "MSTRG.2527"; transcript_id "ENST00000482464"; exon_number "2"; gene_name "EPB41"; ref_gene_id "ENSG00000159023";
chr1	StringTie	exon	28993330	28993456	1000	+	.	gene_id "MSTRG.2527"; transcript_id "ENST00000482464"; exon_number "3"; gene_name "EPB41"; ref_gene_id "ENSG00000159023";
chr1	StringTie	transcript	29058604	29097849	1000	+	.	gene_id "MSTRG.2527"; transcript_id "ENST00000488277"; gene_name "EPB41"; ref_gene_id "ENSG00000159023";
chr1	StringTie	exon	29058604	29058645	1000	+	.	gene_id "MSTRG.2527"; transcript_id "ENST00000488277"; exon_number "1"; gene_name "EPB41"; ref_gene_id "ENSG00000159023";
chr1	StringTie	exon	29064982	29065158	1000	+	.	gene_id "MSTRG.2527"; transcript_id "ENST00000488277"; exon_number "2"; gene_name "EPB41"; ref_gene_id "ENSG00000159023";
chr1	StringTie	exon	29097807	29097849	1000	+	.	gene_id "MSTRG.2527"; transcript_id "ENST00000488277"; exon_number "3"; gene_name "EPB41"; ref_gene_id "ENSG00000159023";
chr1	StringTie	transcript	29064957	29109358	1000	+	.	gene_id "MSTRG.2527"; transcript_id "ENST00000490308"; gene_name "EPB41"; ref_gene_id "ENSG00000159023";
chr1	StringTie	exon	29064957	29065158	1000	+	.	gene_id "MSTRG.2527"; transcript_id "ENST00000490308"; exon_number "1"; gene_name "EPB41"; ref_gene_id "ENSG00000159023";
chr1	StringTie	exon	29097807	29097935	1000	+	.	gene_id "MSTRG.2527"; transcript_id "ENST00000490308"; exon_number "2"; gene_name "EPB41"; ref_gene_id "ENSG00000159023";
chr1	StringTie	exon	29109336	29109358	1000	+	.	gene_id "MSTRG.2527"; transcript_id "ENST00000490308"; exon_number "3"; gene_name "EPB41"; ref_gene_id "ENSG00000159023";
chr1	StringTie	transcript	29015692	29072806	1000	+	.	gene_id "MSTRG.2527"; transcript_id "ENST00000636666"; gene_name "EPB41"; ref_gene_id "ENSG00000159023";
chr1	StringTie	exon	29015692	29015767	1000	+	.	gene_id "MSTRG.2527"; transcript_id "ENST00000636666"; exon_number "1"; gene_name "EPB41"; ref_gene_id "ENSG00000159023";
chr1	StringTie	exon	29018224	29018442	1000	+	.	gene_id "MSTRG.2527"; transcript_id "ENST00000636666"; exon_number "2"; gene_name "EPB41"; ref_gene_id "ENSG00000159023";
chr1	StringTie	exon	29030400	29030487	1000	+	.	gene_id "MSTRG.2527"; transcript_id "ENST00000636666"; exon_number "3"; gene_name "EPB41"; ref_gene_id "ENSG00000159023";
chr1	StringTie	exon	29033093	29033245	1000	+	.	gene_id "MSTRG.2527"; transcript_id "ENST00000636666"; exon_number "4"; gene_name "EPB41"; ref_gene_id "ENSG00000159023";
chr1	StringTie	exon	29035826	29035923	1000	+	.	gene_id "MSTRG.2527"; transcript_id "ENST00000636666"; exon_number "5"; gene_name "EPB41"; ref_gene_id "ENSG00000159023";
chr1	StringTie	exon	29039254	29039426	1000	+	.	gene_id "MSTRG.2527"; transcript_id "ENST00000636666"; exon_number "6"; gene_name "EPB41"; ref_gene_id "ENSG00000159023";
chr1	StringTie	exon	29053107	29053312	1000	+	.	gene_id "MSTRG.2527"; transcript_id "ENST00000636666"; exon_number "7"; gene_name "EPB41"; ref_gene_id "ENSG00000159023";
chr1	StringTie	exon	29064982	29065158	1000	+	.	gene_id "MSTRG.2527"; transcript_id "ENST00000636666"; exon_number "8"; gene_name "EPB41"; ref_gene_id "ENSG00000159023";
chr1	StringTie	exon	29068733	29068768	1000	+	.	gene_id "MSTRG.2527"; transcript_id "ENST00000636666"; exon_number "9"; gene_name "EPB41"; ref_gene_id "ENSG00000159023";
chr1	StringTie	exon	29070391	29072806	1000	+	.	gene_id "MSTRG.2527"; transcript_id "ENST00000636666"; exon_number "10"; gene_name "EPB41"; ref_gene_id "ENSG00000159023";
chr1	StringTie	transcript	28886825	29120199	1000	+	.	gene_id "MSTRG.2527"; transcript_id "MSTRG.2527.1";
chr1	StringTie	exon	28886825	28887210	1000	+	.	gene_id "MSTRG.2527"; transcript_id "MSTRG.2527.1"; exon_number "1";
chr1	StringTie	exon	28987431	28987905	1000	+	.	gene_id "MSTRG.2527"; transcript_id "MSTRG.2527.1"; exon_number "2";
chr1	StringTie	exon	28993330	28993542	1000	+	.	gene_id "MSTRG.2527"; transcript_id "MSTRG.2527.1"; exon_number "3";
chr1	StringTie	exon	28997215	28997319	1000	+	.	gene_id "MSTRG.2527"; transcript_id "MSTRG.2527.1"; exon_number "4";
chr1	StringTie	exon	29011865	29011907	1000	+	.	gene_id "MSTRG.2527"; transcript_id "MSTRG.2527.1"; exon_number "5";
chr1	StringTie	exon	29015692	29015767	1000	+	.	gene_id "MSTRG.2527"; transcript_id "MSTRG.2527.1"; exon_number "6";
chr1	StringTie	exon	29018224	29018442	1000	+	.	gene_id "MSTRG.2527"; transcript_id "MSTRG.2527.1"; exon_number "7";
chr1	StringTie	exon	29030400	29030487	1000	+	.	gene_id "MSTRG.2527"; transcript_id "MSTRG.2527.1"; exon_number "8";
chr1	StringTie	exon	29033093	29033245	1000	+	.	gene_id "MSTRG.2527"; transcript_id "MSTRG.2527.1"; exon_number "9";
chr1	StringTie	exon	29035826	29035923	1000	+	.	gene_id "MSTRG.2527"; transcript_id "MSTRG.2527.1"; exon_number "10";
chr1	StringTie	exon	29039254	29039426	1000	+	.	gene_id "MSTRG.2527"; transcript_id "MSTRG.2527.1"; exon_number "11";
chr1	StringTie	exon	29053104	29053312	1000	+	.	gene_id "MSTRG.2527"; transcript_id "MSTRG.2527.1"; exon_number "12";
chr1	StringTie	exon	29058589	29058645	1000	+	.	gene_id "MSTRG.2527"; transcript_id "MSTRG.2527.1"; exon_number "13";
chr1	StringTie	exon	29058811	29058852	1000	+	.	gene_id "MSTRG.2527"; transcript_id "MSTRG.2527.1"; exon_number "14";
chr1	StringTie	exon	29060422	29060484	1000	+	.	gene_id "MSTRG.2527"; transcript_id "MSTRG.2527.1"; exon_number "15";
chr1	StringTie	exon	29064982	29065158	1000	+	.	gene_id "MSTRG.2527"; transcript_id "MSTRG.2527.1"; exon_number "16";
chr1	StringTie	exon	29097807	29097935	1000	+	.	gene_id "MSTRG.2527"; transcript_id "MSTRG.2527.1"; exon_number "17";
chr1	StringTie	exon	29109336	29109437	1000	+	.	gene_id "MSTRG.2527"; transcript_id "MSTRG.2527.1"; exon_number "18";
chr1	StringTie	exon	29112368	29112448	1000	+	.	gene_id "MSTRG.2527"; transcript_id "MSTRG.2527.1"; exon_number "19";
chr1	StringTie	exon	29115699	29115803	1000	+	.	gene_id "MSTRG.2527"; transcript_id "MSTRG.2527.1"; exon_number "20";
chr1	StringTie	exon	29116819	29120111	1000	+	.	gene_id "MSTRG.2527"; transcript_id "MSTRG.2527.1"; exon_number "21";
chr1	StringTie	exon	29120151	29120199	1000	+	.	gene_id "MSTRG.2527"; transcript_id "MSTRG.2527.1"; exon_number "22";
chr1	StringTie	transcript	28887068	29120042	1000	+	.	gene_id "MSTRG.2527"; transcript_id "MSTRG.2527.10";
chr1	StringTie	exon	28887068	28887209	1000	+	.	gene_id "MSTRG.2527"; transcript_id "MSTRG.2527.10"; exon_number "1";
chr1	StringTie	exon	28893781	28893837	1000	+	.	gene_id "MSTRG.2527"; transcript_id "MSTRG.2527.10"; exon_number "2";
chr1	StringTie	exon	28987431	28987905	1000	+	.	gene_id "MSTRG.2527"; transcript_id "MSTRG.2527.10"; exon_number "3";
chr1	StringTie	exon	28993330	28993542	1000	+	.	gene_id "MSTRG.2527"; transcript_id "MSTRG.2527.10"; exon_number "4";
chr1	StringTie	exon	28997215	28997319	1000	+	.	gene_id "MSTRG.2527"; transcript_id "MSTRG.2527.10"; exon_number "5";
chr1	StringTie	exon	29011865	29011907	1000	+	.	gene_id "MSTRG.2527"; transcript_id "MSTRG.2527.10"; exon_number "6";
chr1	StringTie	exon	29015692	29015767	1000	+	.	gene_id "MSTRG.2527"; transcript_id "MSTRG.2527.10"; exon_number "7";
chr1	StringTie	exon	29018224	29018442	1000	+	.	gene_id "MSTRG.2527"; transcript_id "MSTRG.2527.10"; exon_number "8";
chr1	StringTie	exon	29030400	29030487	1000	+	.	gene_id "MSTRG.2527"; transcript_id "MSTRG.2527.10"; exon_number "9";
chr1	StringTie	exon	29033093	29033245	1000	+	.	gene_id "MSTRG.2527"; transcript_id "MSTRG.2527.10"; exon_number "10";
chr1	StringTie	exon	29035826	29035923	1000	+	.	gene_id "MSTRG.2527"; transcript_id "MSTRG.2527.10"; exon_number "11";
chr1	StringTie	exon	29039254	29039426	1000	+	.	gene_id "MSTRG.2527"; transcript_id "MSTRG.2527.10"; exon_number "12";
chr1	StringTie	exon	29053104	29053312	1000	+	.	gene_id "MSTRG.2527"; transcript_id "MSTRG.2527.10"; exon_number "13";
chr1	StringTie	exon	29058589	29058645	1000	+	.	gene_id "MSTRG.2527"; transcript_id "MSTRG.2527.10"; exon_number "14";
chr1	StringTie	exon	29064982	29065158	1000	+	.	gene_id "MSTRG.2527"; transcript_id "MSTRG.2527.10"; exon_number "15";
chr1	StringTie	exon	29068733	29068768	1000	+	.	gene_id "MSTRG.2527"; transcript_id "MSTRG.2527.10"; exon_number "16";
chr1	StringTie	exon	29070391	29070471	1000	+	.	gene_id "MSTRG.2527"; transcript_id "MSTRG.2527.10"; exon_number "17";
chr1	StringTie	exon	29096155	29096604	1000	+	.	gene_id "MSTRG.2527"; transcript_id "MSTRG.2527.10"; exon_number "18";
chr1	StringTie	exon	29097807	29097935	1000	+	.	gene_id "MSTRG.2527"; transcript_id "MSTRG.2527.10"; exon_number "19";
chr1	StringTie	exon	29109336	29109437	1000	+	.	gene_id "MSTRG.2527"; transcript_id "MSTRG.2527.10"; exon_number "20";
chr1	StringTie	exon	29112368	29112448	1000	+	.	gene_id "MSTRG.2527"; transcript_id "MSTRG.2527.10"; exon_number "21";
chr1	StringTie	exon	29115699	29115803	1000	+	.	gene_id "MSTRG.2527"; transcript_id "MSTRG.2527.10"; exon_number "22";
chr1	StringTie	exon	29116819	29120042	1000	+	.	gene_id "MSTRG.2527"; transcript_id "MSTRG.2527.10"; exon_number "23";
chr1	StringTie	transcript	28983085	29122204	1000	+	.	gene_id "MSTRG.2527"; transcript_id "MSTRG.2527.100";
chr1	StringTie	exon	28983085	28983125	1000	+	.	gene_id "MSTRG.2527"; transcript_id "MSTRG.2527.100"; exon_number "1";
chr1	StringTie	exon	28987431	28987905	1000	+	.	gene_id "MSTRG.2527"; transcript_id "MSTRG.2527.100"; exon_number "2";
chr1	StringTie	exon	28993330	28993542	1000	+	.	gene_id "MSTRG.2527"; transcript_id "MSTRG.2527.100"; exon_number "3";
chr1	StringTie	exon	28997215	28997319	1000	+	.	gene_id "MSTRG.2527"; transcript_id "MSTRG.2527.100"; exon_number "4";
chr1	StringTie	exon	29011865	29011907	1000	+	.	gene_id "MSTRG.2527"; transcript_id "MSTRG.2527.100"; exon_number "5";
chr1	StringTie	exon	29015692	29015767	1000	+	.	gene_id "MSTRG.2527"; transcript_id "MSTRG.2527.100"; exon_number "6";
chr1	StringTie	exon	29018224	29018442	1000	+	.	gene_id "MSTRG.2527"; transcript_id "MSTRG.2527.100"; exon_number "7";
chr1	StringTie	exon	29030400	29030487	1000	+	.	gene_id "MSTRG.2527"; transcript_id "MSTRG.2527.100"; exon_number "8";
chr1	StringTie	exon	29033093	29033245	1000	+	.	gene_id "MSTRG.2527"; transcript_id "MSTRG.2527.100"; exon_number "9";
chr1	StringTie	exon	29035826	29035923	1000	+	.	gene_id "MSTRG.2527"; transcript_id "MSTRG.2527.100"; exon_number "10";
chr1	StringTie	exon	29039254	29039426	1000	+	.	gene_id "MSTRG.2527"; transcript_id "MSTRG.2527.100"; exon_number "11";
chr1	StringTie	exon	29053107	29053312	1000	+	.	gene_id "MSTRG.2527"; transcript_id "MSTRG.2527.100"; exon_number "12";
chr1	StringTie	exon	29058589	29058645	1000	+	.	gene_id "MSTRG.2527"; transcript_id "MSTRG.2527.100"; exon_number "13";
chr1	StringTie	exon	29060422	29060484	1000	+	.	gene_id "MSTRG.2527"; transcript_id "MSTRG.2527.100"; exon_number "14";
chr1	StringTie	exon	29064982	29065158	1000	+	.	gene_id "MSTRG.2527"; transcript_id "MSTRG.2527.100"; exon_number "15";
chr1	StringTie	exon	29068733	29068768	1000	+	.	gene_id "MSTRG.2527"; transcript_id "MSTRG.2527.100"; exon_number "16";
chr1	StringTie	exon	29096155	29096604	1000	+	.	gene_id "MSTRG.2527"; transcript_id "MSTRG.2527.100"; exon_number "17";
chr1	StringTie	exon	29097807	29097935	1000	+	.	gene_id "MSTRG.2527"; transcript_id "MSTRG.2527.100"; exon_number "18";
chr1	StringTie	exon	29109336	29109437	1000	+	.	gene_id "MSTRG.2527"; transcript_id "MSTRG.2527.100"; exon_number "19";
chr1	StringTie	exon	29112368	29112448	1000	+	.	gene_id "MSTRG.2527"; transcript_id "MSTRG.2527.100"; exon_number "20";
chr1	StringTie	exon	29115699	29115803	1000	+	.	gene_id "MSTRG.2527"; transcript_id "MSTRG.2527.100"; exon_number "21";
chr1	StringTie	exon	29116819	29122204	1000	+	.	gene_id "MSTRG.2527"; transcript_id "MSTRG.2527.100"; exon_number "22";
chr1	StringTie	transcript	28983085	29120050	1000	+	.	gene_id "MSTRG.2527"; transcript_id "MSTRG.2527.101";
chr1	StringTie	exon	28983085	28983125	1000	+	.	gene_id "MSTRG.2527"; transcript_id "MSTRG.2527.101"; exon_number "1";
chr1	StringTie	exon	28987431	28987905	1000	+	.	gene_id "MSTRG.2527"; transcript_id "MSTRG.2527.101"; exon_number "2";
chr1	StringTie	exon	28993330	28993542	1000	+	.	gene_id "MSTRG.2527"; transcript_id "MSTRG.2527.101"; exon_number "3";
chr1	StringTie	exon	28997215	28997319	1000	+	.	gene_id "MSTRG.2527"; transcript_id "MSTRG.2527.101"; exon_number "4";
chr1	StringTie	exon	29011865	29011907	1000	+	.	gene_id "MSTRG.2527"; transcript_id "MSTRG.2527.101"; exon_number "5";
chr1	StringTie	exon	29015692	29015767	1000	+	.	gene_id "MSTRG.2527"; transcript_id "MSTRG.2527.101"; exon_number "6";
chr1	StringTie	exon	29018224	29018442	1000	+	.	gene_id "MSTRG.2527"; transcript_id "MSTRG.2527.101"; exon_number "7";
chr1	StringTie	exon	29030400	29030487	1000	+	.	gene_id "MSTRG.2527"; transcript_id "MSTRG.2527.101"; exon_number "8";
chr1	StringTie	exon	29033093	29033245	1000	+	.	gene_id "MSTRG.2527"; transcript_id "MSTRG.2527.101"; exon_number "9";
chr1	StringTie	exon	29035826	29035923	1000	+	.	gene_id "MSTRG.2527"; transcript_id "MSTRG.2527.101"; exon_number "10";
chr1	StringTie	exon	29039254	29039426	1000	+	.	gene_id "MSTRG.2527"; transcript_id "MSTRG.2527.101"; exon_number "11";
chr1	StringTie	exon	29053107	29053312	1000	+	.	gene_id "MSTRG.2527"; transcript_id "MSTRG.2527.101"; exon_number "12";
chr1	StringTie	exon	29058589	29058645	1000	+	.	gene_id "MSTRG.2527"; transcript_id "MSTRG.2527.101"; exon_number "13";
chr1	StringTie	exon	29064982	29065158	1000	+	.	gene_id "MSTRG.2527"; transcript_id "MSTRG.2527.101"; exon_number "14";
chr1	StringTie	exon	29068733	29068783	1000	+	.	gene_id "MSTRG.2527"; transcript_id "MSTRG.2527.101"; exon_number "15";
chr1	StringTie	exon	29096155	29096604	1000	+	.	gene_id "MSTRG.2527"; transcript_id "MSTRG.2527.101"; exon_number "16";
chr1	StringTie	exon	29097807	29097935	1000	+	.	gene_id "MSTRG.2527"; transcript_id "MSTRG.2527.101"; exon_number "17";
chr1	StringTie	exon	29109336	29109437	1000	+	.	gene_id "MSTRG.2527"; transcript_id "MSTRG.2527.101"; exon_number "18";
chr1	StringTie	exon	29112368	29112448	1000	+	.	gene_id "MSTRG.2527"; transcript_id "MSTRG.2527.101"; exon_number "19";
chr1	StringTie	exon	29115699	29115803	1000	+	.	gene_id "MSTRG.2527"; transcript_id "MSTRG.2527.101"; exon_number "20";
chr1	StringTie	exon	29116819	29120050	1000	+	.	gene_id "MSTRG.2527"; transcript_id "MSTRG.2527.101"; exon_number "21";
chr1	StringTie	transcript	28983085	29123793	1000	+	.	gene_id "MSTRG.2527"; transcript_id "MSTRG.2527.102";
chr1	StringTie	exon	28983085	28983125	1000	+	.	gene_id "MSTRG.2527"; transcript_id "MSTRG.2527.102"; exon_number "1";
chr1	StringTie	exon	28987431	28987905	1000	+	.	gene_id "MSTRG.2527"; transcript_id "MSTRG.2527.102"; exon_number "2";
chr1	StringTie	exon	28993330	28993542	1000	+	.	gene_id "MSTRG.2527"; transcript_id "MSTRG.2527.102"; exon_number "3";
chr1	StringTie	exon	28997215	28997319	1000	+	.	gene_id "MSTRG.2527"; transcript_id "MSTRG.2527.102"; exon_number "4";
chr1	StringTie	exon	29011865	29011907	1000	+	.	gene_id "MSTRG.2527"; transcript_id "MSTRG.2527.102"; exon_number "5";
chr1	StringTie	exon	29015692	29015767	1000	+	.	gene_id "MSTRG.2527"; transcript_id "MSTRG.2527.102"; exon_number "6";
chr1	StringTie	exon	29018224	29018442	1000	+	.	gene_id "MSTRG.2527"; transcript_id "MSTRG.2527.102"; exon_number "7";
chr1	StringTie	exon	29030400	29030487	1000	+	.	gene_id "MSTRG.2527"; transcript_id "MSTRG.2527.102"; exon_number "8";
chr1	StringTie	exon	29033093	29033245	1000	+	.	gene_id "MSTRG.2527"; transcript_id "MSTRG.2527.102"; exon_number "9";
chr1	StringTie	exon	29035826	29035923	1000	+	.	gene_id "MSTRG.2527"; transcript_id "MSTRG.2527.102"; exon_number "10";
chr1	StringTie	exon	29039254	29039426	1000	+	.	gene_id "MSTRG.2527"; transcript_id "MSTRG.2527.102"; exon_number "11";
chr1	StringTie	exon	29053104	29053312	1000	+	.	gene_id "MSTRG.2527"; transcript_id "MSTRG.2527.102"; exon_number "12";
chr1	StringTie	exon	29060422	29060484	1000	+	.	gene_id "MSTRG.2527"; transcript_id "MSTRG.2527.102"; exon_number "13";
chr1	StringTie	exon	29064982	29065158	1000	+	.	gene_id "MSTRG.2527"; transcript_id "MSTRG.2527.102"; exon_number "14";
chr1	StringTie	exon	29068733	29068768	1000	+	.	gene_id "MSTRG.2527"; transcript_id "MSTRG.2527.102"; exon_number "15";
chr1	StringTie	exon	29096155	29096604	1000	+	.	gene_id "MSTRG.2527"; transcript_id "MSTRG.2527.102"; exon_number "16";
chr1	StringTie	exon	29097807	29097935	1000	+	.	gene_id "MSTRG.2527"; transcript_id "MSTRG.2527.102"; exon_number "17";
chr1	StringTie	exon	29109336	29109437	1000	+	.	gene_id "MSTRG.2527"; transcript_id "MSTRG.2527.102"; exon_number "18";
chr1	StringTie	exon	29112368	29112448	1000	+	.	gene_id "MSTRG.2527"; transcript_id "MSTRG.2527.102"; exon_number "19";
chr1	StringTie	exon	29115699	29115803	1000	+	.	gene_id "MSTRG.2527"; transcript_id "MSTRG.2527.102"; exon_number "20";
chr1	StringTie	exon	29116819	29120386	1000	+	.	gene_id "MSTRG.2527"; transcript_id "MSTRG.2527.102"; exon_number "21";
chr1	StringTie	exon	29120667	29120752	1000	+	.	gene_id "MSTRG.2527"; transcript_id "MSTRG.2527.102"; exon_number "22";
chr1	StringTie	exon	29121071	29122228	1000	+	.	gene_id "MSTRG.2527"; transcript_id "MSTRG.2527.102"; exon_number "23";
chr1	StringTie	exon	29122427	29123793	1000	+	.	gene_id "MSTRG.2527"; transcript_id "MSTRG.2527.102"; exon_number "24";
chr1	StringTie	transcript	28983093	29120050	1000	+	.	gene_id "MSTRG.2527"; transcript_id "MSTRG.2527.103";
chr1	StringTie	exon	28983093	28983125	1000	+	.	gene_id "MSTRG.2527"; transcript_id "MSTRG.2527.103"; exon_number "1";
chr1	StringTie	exon	28987431	28987905	1000	+	.	gene_id "MSTRG.2527"; transcript_id "MSTRG.2527.103"; exon_number "2";
chr1	StringTie	exon	28993330	28993542	1000	+	.	gene_id "MSTRG.2527"; transcript_id "MSTRG.2527.103"; exon_number "3";
chr1	StringTie	exon	28997215	28997319	1000	+	.	gene_id "MSTRG.2527"; transcript_id "MSTRG.2527.103"; exon_number "4";
chr1	StringTie	exon	29011865	29011907	1000	+	.	gene_id "MSTRG.2527"; transcript_id "MSTRG.2527.103"; exon_number "5";
chr1	StringTie	exon	29015692	29015767	1000	+	.	gene_id "MSTRG.2527"; transcript_id "MSTRG.2527.103"; exon_number "6";
chr1	StringTie	exon	29018224	29018442	1000	+	.	gene_id "MSTRG.2527"; transcript_id "MSTRG.2527.103"; exon_number "7";
chr1	StringTie	exon	29030400	29030487	1000	+	.	gene_id "MSTRG.2527"; transcript_id "MSTRG.2527.103"; exon_number "8";
chr1	StringTie	exon	29033093	29033245	1000	+	.	gene_id "MSTRG.2527"; transcript_id "MSTRG.2527.103"; exon_number "9";
chr1	StringTie	exon	29035826	29035923	1000	+	.	gene_id "MSTRG.2527"; transcript_id "MSTRG.2527.103"; exon_number "10";
chr1	StringTie	exon	29039254	29039426	1000	+	.	gene_id "MSTRG.2527"; transcript_id "MSTRG.2527.103"; exon_number "11";
chr1	StringTie	exon	29053104	29053312	1000	+	.	gene_id "MSTRG.2527"; transcript_id "MSTRG.2527.103"; exon_number "12";
chr1	StringTie	exon	29060422	29060484	1000	+	.	gene_id "MSTRG.2527"; transcript_id "MSTRG.2527.103"; exon_number "13";
chr1	StringTie	exon	29064982	29065158	1000	+	.	gene_id "MSTRG.2527"; transcript_id "MSTRG.2527.103"; exon_number "14";
chr1	StringTie	exon	29068733	29068783	1000	+	.	gene_id "MSTRG.2527"; transcript_id "MSTRG.2527.103"; exon_number "15";
chr1	StringTie	exon	29096155	29096604	1000	+	.	gene_id "MSTRG.2527"; transcript_id "MSTRG.2527.103"; exon_number "16";
chr1	StringTie	exon	29097807	29097935	1000	+	.	gene_id "MSTRG.2527"; transcript_id "MSTRG.2527.103"; exon_number "17";
chr1	StringTie	exon	29109336	29109437	1000	+	.	gene_id "MSTRG.2527"; transcript_id "MSTRG.2527.103"; exon_number "18";
chr1	StringTie	exon	29112368	29112448	1000	+	.	gene_id "MSTRG.2527"; transcript_id "MSTRG.2527.103"; exon_number "19";
chr1	StringTie	exon	29115699	29115803	1000	+	.	gene_id "MSTRG.2527"; transcript_id "MSTRG.2527.103"; exon_number "20";
chr1	StringTie	exon	29116819	29120050	1000	+	.	gene_id "MSTRG.2527"; transcript_id "MSTRG.2527.103"; exon_number "21";
chr1	StringTie	transcript	28983093	29120199	1000	+	.	gene_id "MSTRG.2527"; transcript_id "MSTRG.2527.104";
chr1	StringTie	exon	28983093	28983125	1000	+	.	gene_id "MSTRG.2527"; transcript_id "MSTRG.2527.104"; exon_number "1";
chr1	StringTie	exon	28987431	28987905	1000	+	.	gene_id "MSTRG.2527"; transcript_id "MSTRG.2527.104"; exon_number "2";
chr1	StringTie	exon	28993330	28993542	1000	+	.	gene_id "MSTRG.2527"; transcript_id "MSTRG.2527.104"; exon_number "3";
chr1	StringTie	exon	28997215	28997319	1000	+	.	gene_id "MSTRG.2527"; transcript_id "MSTRG.2527.104"; exon_number "4";
chr1	StringTie	exon	29011865	29011907	1000	+	.	gene_id "MSTRG.2527"; transcript_id "MSTRG.2527.104"; exon_number "5";
chr1	StringTie	exon	29015692	29015767	1000	+	.	gene_id "MSTRG.2527"; transcript_id "MSTRG.2527.104"; exon_number "6";
chr1	StringTie	exon	29018224	29018442	1000	+	.	gene_id "MSTRG.2527"; transcript_id "MSTRG.2527.104"; exon_number "7";
chr1	StringTie	exon	29030400	29030487	1000	+	.	gene_id "MSTRG.2527"; transcript_id "MSTRG.2527.104"; exon_number "8";
chr1	StringTie	exon	29033093	29033245	1000	+	.	gene_id "MSTRG.2527"; transcript_id "MSTRG.2527.104"; exon_number "9";
chr1	StringTie	exon	29035826	29035923	1000	+	.	gene_id "MSTRG.2527"; transcript_id "MSTRG.2527.104"; exon_number "10";
chr1	StringTie	exon	29039254	29039426	1000	+	.	gene_id "MSTRG.2527"; transcript_id "MSTRG.2527.104"; exon_number "11";
chr1	StringTie	exon	29053107	29053312	1000	+	.	gene_id "MSTRG.2527"; transcript_id "MSTRG.2527.104"; exon_number "12";
chr1	StringTie	exon	29064982	29065158	1000	+	.	gene_id "MSTRG.2527"; transcript_id "MSTRG.2527.104"; exon_number "13";
chr1	StringTie	exon	29068733	29068768	1000	+	.	gene_id "MSTRG.2527"; transcript_id "MSTRG.2527.104"; exon_number "14";
chr1	StringTie	exon	29070391	29072791	1000	+	.	gene_id "MSTRG.2527"; transcript_id "MSTRG.2527.104"; exon_number "15";
chr1	StringTie	exon	29096155	29096604	1000	+	.	gene_id "MSTRG.2527"; transcript_id "MSTRG.2527.104"; exon_number "16";
chr1	StringTie	exon	29097807	29097935	1000	+	.	gene_id "MSTRG.2527"; transcript_id "MSTRG.2527.104"; exon_number "17";
chr1	StringTie	exon	29109336	29109437	1000	+	.	gene_id "MSTRG.2527"; transcript_id "MSTRG.2527.104"; exon_number "18";
chr1	StringTie	exon	29112368	29112448	1000	+	.	gene_id "MSTRG.2527"; transcript_id "MSTRG.2527.104"; exon_number "19";
chr1	StringTie	exon	29115699	29115803	1000	+	.	gene_id "MSTRG.2527"; transcript_id "MSTRG.2527.104"; exon_number "20";
chr1	StringTie	exon	29116819	29120111	1000	+	.	gene_id "MSTRG.2527"; transcript_id "MSTRG.2527.104"; exon_number "21";
chr1	StringTie	exon	29120151	29120199	1000	+	.	gene_id "MSTRG.2527"; transcript_id "MSTRG.2527.104"; exon_number "22";
chr1	StringTie	transcript	28983097	29120041	1000	+	.	gene_id "MSTRG.2527"; transcript_id "MSTRG.2527.105";
chr1	StringTie	exon	28983097	28983125	1000	+	.	gene_id "MSTRG.2527"; transcript_id "MSTRG.2527.105"; exon_number "1";
chr1	StringTie	exon	28987431	28987905	1000	+	.	gene_id "MSTRG.2527"; transcript_id "MSTRG.2527.105"; exon_number "2";
chr1	StringTie	exon	28993330	28993542	1000	+	.	gene_id "MSTRG.2527"; transcript_id "MSTRG.2527.105"; exon_number "3";
chr1	StringTie	exon	28997215	28997319	1000	+	.	gene_id "MSTRG.2527"; transcript_id "MSTRG.2527.105"; exon_number "4";
chr1	StringTie	exon	29011865	29011907	1000	+	.	gene_id "MSTRG.2527"; transcript_id "MSTRG.2527.105"; exon_number "5";
chr1	StringTie	exon	29015692	29015767	1000	+	.	gene_id "MSTRG.2527"; transcript_id "MSTRG.2527.105"; exon_number "6";
chr1	StringTie	exon	29018224	29018442	1000	+	.	gene_id "MSTRG.2527"; transcript_id "MSTRG.2527.105"; exon_number "7";
chr1	StringTie	exon	29030400	29030487	1000	+	.	gene_id "MSTRG.2527"; transcript_id "MSTRG.2527.105"; exon_number "8";
chr1	StringTie	exon	29033093	29033245	1000	+	.	gene_id "MSTRG.2527"; transcript_id "MSTRG.2527.105"; exon_number "9";
chr1	StringTie	exon	29035826	29035923	1000	+	.	gene_id "MSTRG.2527"; transcript_id "MSTRG.2527.105"; exon_number "10";
chr1	StringTie	exon	29039254	29039426	1000	+	.	gene_id "MSTRG.2527"; transcript_id "MSTRG.2527.105"; exon_number "11";
chr1	StringTie	exon	29053104	29053312	1000	+	.	gene_id "MSTRG.2527"; transcript_id "MSTRG.2527.105"; exon_number "12";
chr1	StringTie	exon	29064982	29065158	1000	+	.	gene_id "MSTRG.2527"; transcript_id "MSTRG.2527.105"; exon_number "13";
chr1	StringTie	exon	29068733	29068783	1000	+	.	gene_id "MSTRG.2527"; transcript_id "MSTRG.2527.105"; exon_number "14";
chr1	StringTie	exon	29072587	29072791	1000	+	.	gene_id "MSTRG.2527"; transcript_id "MSTRG.2527.105"; exon_number "15";
chr1	StringTie	exon	29096155	29097935	1000	+	.	gene_id "MSTRG.2527"; transcript_id "MSTRG.2527.105"; exon_number "16";
chr1	StringTie	exon	29109336	29109437	1000	+	.	gene_id "MSTRG.2527"; transcript_id "MSTRG.2527.105"; exon_number "17";
chr1	StringTie	exon	29112368	29112448	1000	+	.	gene_id "MSTRG.2527"; transcript_id "MSTRG.2527.105"; exon_number "18";
chr1	StringTie	exon	29115699	29115803	1000	+	.	gene_id "MSTRG.2527"; transcript_id "MSTRG.2527.105"; exon_number "19";
chr1	StringTie	exon	29116819	29120041	1000	+	.	gene_id "MSTRG.2527"; transcript_id "MSTRG.2527.105"; exon_number "20";
chr1	StringTie	transcript	28983097	29072752	1000	+	.	gene_id "MSTRG.2527"; transcript_id "MSTRG.2527.106";
chr1	StringTie	exon	28983097	28983125	1000	+	.	gene_id "MSTRG.2527"; transcript_id "MSTRG.2527.106"; exon_number "1";
chr1	StringTie	exon	28987431	28987905	1000	+	.	gene_id "MSTRG.2527"; transcript_id "MSTRG.2527.106"; exon_number "2";
chr1	StringTie	exon	28993330	28993542	1000	+	.	gene_id "MSTRG.2527"; transcript_id "MSTRG.2527.106"; exon_number "3";
chr1	StringTie	exon	28997215	28997319	1000	+	.	gene_id "MSTRG.2527"; transcript_id "MSTRG.2527.106"; exon_number "4";
chr1	StringTie	exon	29011865	29011907	1000	+	.	gene_id "MSTRG.2527"; transcript_id "MSTRG.2527.106"; exon_number "5";
chr1	StringTie	exon	29015692	29015767	1000	+	.	gene_id "MSTRG.2527"; transcript_id "MSTRG.2527.106"; exon_number "6";
chr1	StringTie	exon	29018224	29018442	1000	+	.	gene_id "MSTRG.2527"; transcript_id "MSTRG.2527.106"; exon_number "7";
chr1	StringTie	exon	29030400	29030487	1000	+	.	gene_id "MSTRG.2527"; transcript_id "MSTRG.2527.106"; exon_number "8";
chr1	StringTie	exon	29033093	29033245	1000	+	.	gene_id "MSTRG.2527"; transcript_id "MSTRG.2527.106"; exon_number "9";
chr1	StringTie	exon	29035826	29035923	1000	+	.	gene_id "MSTRG.2527"; transcript_id "MSTRG.2527.106"; exon_number "10";
chr1	StringTie	exon	29039254	29039426	1000	+	.	gene_id "MSTRG.2527"; transcript_id "MSTRG.2527.106"; exon_number "11";
chr1	StringTie	exon	29053107	29053312	1000	+	.	gene_id "MSTRG.2527"; transcript_id "MSTRG.2527.106"; exon_number "12";
chr1	StringTie	exon	29060422	29060484	1000	+	.	gene_id "MSTRG.2527"; transcript_id "MSTRG.2527.106"; exon_number "13";
chr1	StringTie	exon	29064982	29065158	1000	+	.	gene_id "MSTRG.2527"; transcript_id "MSTRG.2527.106"; exon_number "14";
chr1	StringTie	exon	29068733	29068783	1000	+	.	gene_id "MSTRG.2527"; transcript_id "MSTRG.2527.106"; exon_number "15";
chr1	StringTie	exon	29070364	29072752	1000	+	.	gene_id "MSTRG.2527"; transcript_id "MSTRG.2527.106"; exon_number "16";
chr1	StringTie	transcript	28983099	29122457	1000	+	.	gene_id "MSTRG.2527"; transcript_id "MSTRG.2527.107";
chr1	StringTie	exon	28983099	28983125	1000	+	.	gene_id "MSTRG.2527"; transcript_id "MSTRG.2527.107"; exon_number "1";
chr1	StringTie	exon	28987431	28987905	1000	+	.	gene_id "MSTRG.2527"; transcript_id "MSTRG.2527.107"; exon_number "2";
chr1	StringTie	exon	28993330	28993542	1000	+	.	gene_id "MSTRG.2527"; transcript_id "MSTRG.2527.107"; exon_number "3";
chr1	StringTie	exon	28997215	28997319	1000	+	.	gene_id "MSTRG.2527"; transcript_id "MSTRG.2527.107"; exon_number "4";
chr1	StringTie	exon	29011865	29011907	1000	+	.	gene_id "MSTRG.2527"; transcript_id "MSTRG.2527.107"; exon_number "5";
chr1	StringTie	exon	29015692	29015767	1000	+	.	gene_id "MSTRG.2527"; transcript_id "MSTRG.2527.107"; exon_number "6";
chr1	StringTie	exon	29018224	29018442	1000	+	.	gene_id "MSTRG.2527"; transcript_id "MSTRG.2527.107"; exon_number "7";
chr1	StringTie	exon	29030400	29030487	1000	+	.	gene_id "MSTRG.2527"; transcript_id "MSTRG.2527.107"; exon_number "8";
chr1	StringTie	exon	29033093	29033245	1000	+	.	gene_id "MSTRG.2527"; transcript_id "MSTRG.2527.107"; exon_number "9";
chr1	StringTie	exon	29035826	29035923	1000	+	.	gene_id "MSTRG.2527"; transcript_id "MSTRG.2527.107"; exon_number "10";
chr1	StringTie	exon	29039254	29039426	1000	+	.	gene_id "MSTRG.2527"; transcript_id "MSTRG.2527.107"; exon_number "11";
chr1	StringTie	exon	29053107	29053312	1000	+	.	gene_id "MSTRG.2527"; transcript_id "MSTRG.2527.107"; exon_number "12";
chr1	StringTie	exon	29060422	29060484	1000	+	.	gene_id "MSTRG.2527"; transcript_id "MSTRG.2527.107"; exon_number "13";
chr1	StringTie	exon	29064982	29065158	1000	+	.	gene_id "MSTRG.2527"; transcript_id "MSTRG.2527.107"; exon_number "14";
chr1	StringTie	exon	29083995	29084122	1000	+	.	gene_id "MSTRG.2527"; transcript_id "MSTRG.2527.107"; exon_number "15";
chr1	StringTie	exon	29096155	29096565	1000	+	.	gene_id "MSTRG.2527"; transcript_id "MSTRG.2527.107"; exon_number "16";
chr1	StringTie	exon	29097807	29097935	1000	+	.	gene_id "MSTRG.2527"; transcript_id "MSTRG.2527.107"; exon_number "17";
chr1	StringTie	exon	29109336	29109437	1000	+	.	gene_id "MSTRG.2527"; transcript_id "MSTRG.2527.107"; exon_number "18";
chr1	StringTie	exon	29112368	29112448	1000	+	.	gene_id "MSTRG.2527"; transcript_id "MSTRG.2527.107"; exon_number "19";
chr1	StringTie	exon	29115699	29115803	1000	+	.	gene_id "MSTRG.2527"; transcript_id "MSTRG.2527.107"; exon_number "20";
chr1	StringTie	exon	29116819	29122228	1000	+	.	gene_id "MSTRG.2527"; transcript_id "MSTRG.2527.107"; exon_number "21";
chr1	StringTie	exon	29122427	29122457	1000	+	.	gene_id "MSTRG.2527"; transcript_id "MSTRG.2527.107"; exon_number "22";
chr1	StringTie	transcript	28983099	29072909	1000	+	.	gene_id "MSTRG.2527"; transcript_id "MSTRG.2527.108";
chr1	StringTie	exon	28983099	28983125	1000	+	.	gene_id "MSTRG.2527"; transcript_id "MSTRG.2527.108"; exon_number "1";
chr1	StringTie	exon	28987431	28987905	1000	+	.	gene_id "MSTRG.2527"; transcript_id "MSTRG.2527.108"; exon_number "2";
chr1	StringTie	exon	28993330	28993542	1000	+	.	gene_id "MSTRG.2527"; transcript_id "MSTRG.2527.108"; exon_number "3";
chr1	StringTie	exon	28997215	28997319	1000	+	.	gene_id "MSTRG.2527"; transcript_id "MSTRG.2527.108"; exon_number "4";
chr1	StringTie	exon	29011865	29011907	1000	+	.	gene_id "MSTRG.2527"; transcript_id "MSTRG.2527.108"; exon_number "5";
chr1	StringTie	exon	29015692	29015767	1000	+	.	gene_id "MSTRG.2527"; transcript_id "MSTRG.2527.108"; exon_number "6";
chr1	StringTie	exon	29018224	29018442	1000	+	.	gene_id "MSTRG.2527"; transcript_id "MSTRG.2527.108"; exon_number "7";
chr1	StringTie	exon	29030400	29030487	1000	+	.	gene_id "MSTRG.2527"; transcript_id "MSTRG.2527.108"; exon_number "8";
chr1	StringTie	exon	29033093	29033245	1000	+	.	gene_id "MSTRG.2527"; transcript_id "MSTRG.2527.108"; exon_number "9";
chr1	StringTie	exon	29035826	29035923	1000	+	.	gene_id "MSTRG.2527"; transcript_id "MSTRG.2527.108"; exon_number "10";
chr1	StringTie	exon	29039254	29039426	1000	+	.	gene_id "MSTRG.2527"; transcript_id "MSTRG.2527.108"; exon_number "11";
chr1	StringTie	exon	29053104	29053312	1000	+	.	gene_id "MSTRG.2527"; transcript_id "MSTRG.2527.108"; exon_number "12";
chr1	StringTie	exon	29064982	29065158	1000	+	.	gene_id "MSTRG.2527"; transcript_id "MSTRG.2527.108"; exon_number "13";
chr1	StringTie	exon	29068733	29068783	1000	+	.	gene_id "MSTRG.2527"; transcript_id "MSTRG.2527.108"; exon_number "14";
chr1	StringTie	exon	29070364	29072909	1000	+	.	gene_id "MSTRG.2527"; transcript_id "MSTRG.2527.108"; exon_number "15";
chr1	StringTie	transcript	28983099	29069184	1000	+	.	gene_id "MSTRG.2527"; transcript_id "MSTRG.2527.109";
chr1	StringTie	exon	28983099	28983125	1000	+	.	gene_id "MSTRG.2527"; transcript_id "MSTRG.2527.109"; exon_number "1";
chr1	StringTie	exon	28987431	28987905	1000	+	.	gene_id "MSTRG.2527"; transcript_id "MSTRG.2527.109"; exon_number "2";
chr1	StringTie	exon	28993330	28993542	1000	+	.	gene_id "MSTRG.2527"; transcript_id "MSTRG.2527.109"; exon_number "3";
chr1	StringTie	exon	28997215	28997319	1000	+	.	gene_id "MSTRG.2527"; transcript_id "MSTRG.2527.109"; exon_number "4";
chr1	StringTie	exon	29011865	29011907	1000	+	.	gene_id "MSTRG.2527"; transcript_id "MSTRG.2527.109"; exon_number "5";
chr1	StringTie	exon	29015692	29015767	1000	+	.	gene_id "MSTRG.2527"; transcript_id "MSTRG.2527.109"; exon_number "6";
chr1	StringTie	exon	29018224	29018442	1000	+	.	gene_id "MSTRG.2527"; transcript_id "MSTRG.2527.109"; exon_number "7";
chr1	StringTie	exon	29030400	29030487	1000	+	.	gene_id "MSTRG.2527"; transcript_id "MSTRG.2527.109"; exon_number "8";
chr1	StringTie	exon	29033093	29033245	1000	+	.	gene_id "MSTRG.2527"; transcript_id "MSTRG.2527.109"; exon_number "9";
chr1	StringTie	exon	29035826	29035923	1000	+	.	gene_id "MSTRG.2527"; transcript_id "MSTRG.2527.109"; exon_number "10";
chr1	StringTie	exon	29039254	29039426	1000	+	.	gene_id "MSTRG.2527"; transcript_id "MSTRG.2527.109"; exon_number "11";
chr1	StringTie	exon	29053104	29053312	1000	+	.	gene_id "MSTRG.2527"; transcript_id "MSTRG.2527.109"; exon_number "12";
chr1	StringTie	exon	29058589	29058645	1000	+	.	gene_id "MSTRG.2527"; transcript_id "MSTRG.2527.109"; exon_number "13";
chr1	StringTie	exon	29064982	29065158	1000	+	.	gene_id "MSTRG.2527"; transcript_id "MSTRG.2527.109"; exon_number "14";
chr1	StringTie	exon	29068733	29068768	1000	+	.	gene_id "MSTRG.2527"; transcript_id "MSTRG.2527.109"; exon_number "15";
chr1	StringTie	exon	29069166	29069184	1000	+	.	gene_id "MSTRG.2527"; transcript_id "MSTRG.2527.109"; exon_number "16";
chr1	StringTie	transcript	28887068	29120048	1000	+	.	gene_id "MSTRG.2527"; transcript_id "MSTRG.2527.11";
chr1	StringTie	exon	28887068	28887209	1000	+	.	gene_id "MSTRG.2527"; transcript_id "MSTRG.2527.11"; exon_number "1";
chr1	StringTie	exon	28893781	28893837	1000	+	.	gene_id "MSTRG.2527"; transcript_id "MSTRG.2527.11"; exon_number "2";
chr1	StringTie	exon	28987431	28987905	1000	+	.	gene_id "MSTRG.2527"; transcript_id "MSTRG.2527.11"; exon_number "3";
chr1	StringTie	exon	28993330	28993542	1000	+	.	gene_id "MSTRG.2527"; transcript_id "MSTRG.2527.11"; exon_number "4";
chr1	StringTie	exon	28997215	28997319	1000	+	.	gene_id "MSTRG.2527"; transcript_id "MSTRG.2527.11"; exon_number "5";
chr1	StringTie	exon	29011865	29011907	1000	+	.	gene_id "MSTRG.2527"; transcript_id "MSTRG.2527.11"; exon_number "6";
chr1	StringTie	exon	29015692	29015767	1000	+	.	gene_id "MSTRG.2527"; transcript_id "MSTRG.2527.11"; exon_number "7";
chr1	StringTie	exon	29018224	29018442	1000	+	.	gene_id "MSTRG.2527"; transcript_id "MSTRG.2527.11"; exon_number "8";
chr1	StringTie	exon	29030400	29030487	1000	+	.	gene_id "MSTRG.2527"; transcript_id "MSTRG.2527.11"; exon_number "9";
chr1	StringTie	exon	29033093	29033245	1000	+	.	gene_id "MSTRG.2527"; transcript_id "MSTRG.2527.11"; exon_number "10";
chr1	StringTie	exon	29035826	29035923	1000	+	.	gene_id "MSTRG.2527"; transcript_id "MSTRG.2527.11"; exon_number "11";
chr1	StringTie	exon	29039254	29039426	1000	+	.	gene_id "MSTRG.2527"; transcript_id "MSTRG.2527.11"; exon_number "12";
chr1	StringTie	exon	29053107	29053312	1000	+	.	gene_id "MSTRG.2527"; transcript_id "MSTRG.2527.11"; exon_number "13";
chr1	StringTie	exon	29060422	29060484	1000	+	.	gene_id "MSTRG.2527"; transcript_id "MSTRG.2527.11"; exon_number "14";
chr1	StringTie	exon	29064982	29065158	1000	+	.	gene_id "MSTRG.2527"; transcript_id "MSTRG.2527.11"; exon_number "15";
chr1	StringTie	exon	29068733	29068768	1000	+	.	gene_id "MSTRG.2527"; transcript_id "MSTRG.2527.11"; exon_number "16";
chr1	StringTie	exon	29096155	29096604	1000	+	.	gene_id "MSTRG.2527"; transcript_id "MSTRG.2527.11"; exon_number "17";
chr1	StringTie	exon	29097807	29097935	1000	+	.	gene_id "MSTRG.2527"; transcript_id "MSTRG.2527.11"; exon_number "18";
chr1	StringTie	exon	29109336	29109437	1000	+	.	gene_id "MSTRG.2527"; transcript_id "MSTRG.2527.11"; exon_number "19";
chr1	StringTie	exon	29112368	29112448	1000	+	.	gene_id "MSTRG.2527"; transcript_id "MSTRG.2527.11"; exon_number "20";
chr1	StringTie	exon	29115699	29115803	1000	+	.	gene_id "MSTRG.2527"; transcript_id "MSTRG.2527.11"; exon_number "21";
chr1	StringTie	exon	29116819	29120048	1000	+	.	gene_id "MSTRG.2527"; transcript_id "MSTRG.2527.11"; exon_number "22";
chr1	StringTie	transcript	28983100	29074363	1000	+	.	gene_id "MSTRG.2527"; transcript_id "MSTRG.2527.110";
chr1	StringTie	exon	28983100	28983125	1000	+	.	gene_id "MSTRG.2527"; transcript_id "MSTRG.2527.110"; exon_number "1";
chr1	StringTie	exon	28987431	28987905	1000	+	.	gene_id "MSTRG.2527"; transcript_id "MSTRG.2527.110"; exon_number "2";
chr1	StringTie	exon	28993330	28993542	1000	+	.	gene_id "MSTRG.2527"; transcript_id "MSTRG.2527.110"; exon_number "3";
chr1	StringTie	exon	28997215	28997319	1000	+	.	gene_id "MSTRG.2527"; transcript_id "MSTRG.2527.110"; exon_number "4";
chr1	StringTie	exon	29011865	29011907	1000	+	.	gene_id "MSTRG.2527"; transcript_id "MSTRG.2527.110"; exon_number "5";
chr1	StringTie	exon	29015692	29015767	1000	+	.	gene_id "MSTRG.2527"; transcript_id "MSTRG.2527.110"; exon_number "6";
chr1	StringTie	exon	29018224	29018442	1000	+	.	gene_id "MSTRG.2527"; transcript_id "MSTRG.2527.110"; exon_number "7";
chr1	StringTie	exon	29030400	29030487	1000	+	.	gene_id "MSTRG.2527"; transcript_id "MSTRG.2527.110"; exon_number "8";
chr1	StringTie	exon	29033093	29033245	1000	+	.	gene_id "MSTRG.2527"; transcript_id "MSTRG.2527.110"; exon_number "9";
chr1	StringTie	exon	29035826	29035923	1000	+	.	gene_id "MSTRG.2527"; transcript_id "MSTRG.2527.110"; exon_number "10";
chr1	StringTie	exon	29039254	29039426	1000	+	.	gene_id "MSTRG.2527"; transcript_id "MSTRG.2527.110"; exon_number "11";
chr1	StringTie	exon	29053104	29053312	1000	+	.	gene_id "MSTRG.2527"; transcript_id "MSTRG.2527.110"; exon_number "12";
chr1	StringTie	exon	29064982	29065158	1000	+	.	gene_id "MSTRG.2527"; transcript_id "MSTRG.2527.110"; exon_number "13";
chr1	StringTie	exon	29068733	29068768	1000	+	.	gene_id "MSTRG.2527"; transcript_id "MSTRG.2527.110"; exon_number "14";
chr1	StringTie	exon	29069166	29074363	1000	+	.	gene_id "MSTRG.2527"; transcript_id "MSTRG.2527.110"; exon_number "15";
chr1	StringTie	transcript	28983104	29069308	1000	+	.	gene_id "MSTRG.2527"; transcript_id "MSTRG.2527.111";
chr1	StringTie	exon	28983104	28983125	1000	+	.	gene_id "MSTRG.2527"; transcript_id "MSTRG.2527.111"; exon_number "1";
chr1	StringTie	exon	28987431	28987905	1000	+	.	gene_id "MSTRG.2527"; transcript_id "MSTRG.2527.111"; exon_number "2";
chr1	StringTie	exon	28993330	28993542	1000	+	.	gene_id "MSTRG.2527"; transcript_id "MSTRG.2527.111"; exon_number "3";
chr1	StringTie	exon	28997215	28997319	1000	+	.	gene_id "MSTRG.2527"; transcript_id "MSTRG.2527.111"; exon_number "4";
chr1	StringTie	exon	29011865	29011907	1000	+	.	gene_id "MSTRG.2527"; transcript_id "MSTRG.2527.111"; exon_number "5";
chr1	StringTie	exon	29015692	29015767	1000	+	.	gene_id "MSTRG.2527"; transcript_id "MSTRG.2527.111"; exon_number "6";
chr1	StringTie	exon	29018224	29018442	1000	+	.	gene_id "MSTRG.2527"; transcript_id "MSTRG.2527.111"; exon_number "7";
chr1	StringTie	exon	29030400	29030487	1000	+	.	gene_id "MSTRG.2527"; transcript_id "MSTRG.2527.111"; exon_number "8";
chr1	StringTie	exon	29033093	29033245	1000	+	.	gene_id "MSTRG.2527"; transcript_id "MSTRG.2527.111"; exon_number "9";
chr1	StringTie	exon	29035826	29035923	1000	+	.	gene_id "MSTRG.2527"; transcript_id "MSTRG.2527.111"; exon_number "10";
chr1	StringTie	exon	29039254	29039426	1000	+	.	gene_id "MSTRG.2527"; transcript_id "MSTRG.2527.111"; exon_number "11";
chr1	StringTie	exon	29053104	29053312	1000	+	.	gene_id "MSTRG.2527"; transcript_id "MSTRG.2527.111"; exon_number "12";
chr1	StringTie	exon	29058589	29058645	1000	+	.	gene_id "MSTRG.2527"; transcript_id "MSTRG.2527.111"; exon_number "13";
chr1	StringTie	exon	29064982	29065158	1000	+	.	gene_id "MSTRG.2527"; transcript_id "MSTRG.2527.111"; exon_number "14";
chr1	StringTie	exon	29069166	29069308	1000	+	.	gene_id "MSTRG.2527"; transcript_id "MSTRG.2527.111"; exon_number "15";
chr1	StringTie	transcript	28983110	29122320	1000	+	.	gene_id "MSTRG.2527"; transcript_id "MSTRG.2527.112";
chr1	StringTie	exon	28983110	28983125	1000	+	.	gene_id "MSTRG.2527"; transcript_id "MSTRG.2527.112"; exon_number "1";
chr1	StringTie	exon	28987431	28987905	1000	+	.	gene_id "MSTRG.2527"; transcript_id "MSTRG.2527.112"; exon_number "2";
chr1	StringTie	exon	28993330	28993542	1000	+	.	gene_id "MSTRG.2527"; transcript_id "MSTRG.2527.112"; exon_number "3";
chr1	StringTie	exon	28997215	28997319	1000	+	.	gene_id "MSTRG.2527"; transcript_id "MSTRG.2527.112"; exon_number "4";
chr1	StringTie	exon	29011865	29011907	1000	+	.	gene_id "MSTRG.2527"; transcript_id "MSTRG.2527.112"; exon_number "5";
chr1	StringTie	exon	29015692	29015767	1000	+	.	gene_id "MSTRG.2527"; transcript_id "MSTRG.2527.112"; exon_number "6";
chr1	StringTie	exon	29018224	29018442	1000	+	.	gene_id "MSTRG.2527"; transcript_id "MSTRG.2527.112"; exon_number "7";
chr1	StringTie	exon	29030400	29030487	1000	+	.	gene_id "MSTRG.2527"; transcript_id "MSTRG.2527.112"; exon_number "8";
chr1	StringTie	exon	29033093	29033245	1000	+	.	gene_id "MSTRG.2527"; transcript_id "MSTRG.2527.112"; exon_number "9";
chr1	StringTie	exon	29035826	29035923	1000	+	.	gene_id "MSTRG.2527"; transcript_id "MSTRG.2527.112"; exon_number "10";
chr1	StringTie	exon	29039254	29039426	1000	+	.	gene_id "MSTRG.2527"; transcript_id "MSTRG.2527.112"; exon_number "11";
chr1	StringTie	exon	29053104	29053312	1000	+	.	gene_id "MSTRG.2527"; transcript_id "MSTRG.2527.112"; exon_number "12";
chr1	StringTie	exon	29064982	29065158	1000	+	.	gene_id "MSTRG.2527"; transcript_id "MSTRG.2527.112"; exon_number "13";
chr1	StringTie	exon	29068733	29068783	1000	+	.	gene_id "MSTRG.2527"; transcript_id "MSTRG.2527.112"; exon_number "14";
chr1	StringTie	exon	29096155	29096604	1000	+	.	gene_id "MSTRG.2527"; transcript_id "MSTRG.2527.112"; exon_number "15";
chr1	StringTie	exon	29097807	29097935	1000	+	.	gene_id "MSTRG.2527"; transcript_id "MSTRG.2527.112"; exon_number "16";
chr1	StringTie	exon	29109336	29109437	1000	+	.	gene_id "MSTRG.2527"; transcript_id "MSTRG.2527.112"; exon_number "17";
chr1	StringTie	exon	29112368	29112448	1000	+	.	gene_id "MSTRG.2527"; transcript_id "MSTRG.2527.112"; exon_number "18";
chr1	StringTie	exon	29115699	29115803	1000	+	.	gene_id "MSTRG.2527"; transcript_id "MSTRG.2527.112"; exon_number "19";
chr1	StringTie	exon	29116819	29120462	1000	+	.	gene_id "MSTRG.2527"; transcript_id "MSTRG.2527.112"; exon_number "20";
chr1	StringTie	exon	29121051	29122320	1000	+	.	gene_id "MSTRG.2527"; transcript_id "MSTRG.2527.112"; exon_number "21";
chr1	StringTie	transcript	28983461	29121965	1000	+	.	gene_id "MSTRG.2527"; transcript_id "MSTRG.2527.113";
chr1	StringTie	exon	28983461	28983963	1000	+	.	gene_id "MSTRG.2527"; transcript_id "MSTRG.2527.113"; exon_number "1";
chr1	StringTie	exon	28987431	28987905	1000	+	.	gene_id "MSTRG.2527"; transcript_id "MSTRG.2527.113"; exon_number "2";
chr1	StringTie	exon	28993330	28993542	1000	+	.	gene_id "MSTRG.2527"; transcript_id "MSTRG.2527.113"; exon_number "3";
chr1	StringTie	exon	28997215	28997319	1000	+	.	gene_id "MSTRG.2527"; transcript_id "MSTRG.2527.113"; exon_number "4";
chr1	StringTie	exon	29011865	29011907	1000	+	.	gene_id "MSTRG.2527"; transcript_id "MSTRG.2527.113"; exon_number "5";
chr1	StringTie	exon	29015692	29015767	1000	+	.	gene_id "MSTRG.2527"; transcript_id "MSTRG.2527.113"; exon_number "6";
chr1	StringTie	exon	29018224	29018442	1000	+	.	gene_id "MSTRG.2527"; transcript_id "MSTRG.2527.113"; exon_number "7";
chr1	StringTie	exon	29030400	29030487	1000	+	.	gene_id "MSTRG.2527"; transcript_id "MSTRG.2527.113"; exon_number "8";
chr1	StringTie	exon	29033093	29033245	1000	+	.	gene_id "MSTRG.2527"; transcript_id "MSTRG.2527.113"; exon_number "9";
chr1	StringTie	exon	29035826	29035923	1000	+	.	gene_id "MSTRG.2527"; transcript_id "MSTRG.2527.113"; exon_number "10";
chr1	StringTie	exon	29039254	29039426	1000	+	.	gene_id "MSTRG.2527"; transcript_id "MSTRG.2527.113"; exon_number "11";
chr1	StringTie	exon	29053104	29053312	1000	+	.	gene_id "MSTRG.2527"; transcript_id "MSTRG.2527.113"; exon_number "12";
chr1	StringTie	exon	29058589	29058645	1000	+	.	gene_id "MSTRG.2527"; transcript_id "MSTRG.2527.113"; exon_number "13";
chr1	StringTie	exon	29064982	29065158	1000	+	.	gene_id "MSTRG.2527"; transcript_id "MSTRG.2527.113"; exon_number "14";
chr1	StringTie	exon	29068733	29068768	1000	+	.	gene_id "MSTRG.2527"; transcript_id "MSTRG.2527.113"; exon_number "15";
chr1	StringTie	exon	29097807	29097935	1000	+	.	gene_id "MSTRG.2527"; transcript_id "MSTRG.2527.113"; exon_number "16";
chr1	StringTie	exon	29109336	29109437	1000	+	.	gene_id "MSTRG.2527"; transcript_id "MSTRG.2527.113"; exon_number "17";
chr1	StringTie	exon	29112368	29112448	1000	+	.	gene_id "MSTRG.2527"; transcript_id "MSTRG.2527.113"; exon_number "18";
chr1	StringTie	exon	29115699	29115803	1000	+	.	gene_id "MSTRG.2527"; transcript_id "MSTRG.2527.113"; exon_number "19";
chr1	StringTie	exon	29116819	29121965	1000	+	.	gene_id "MSTRG.2527"; transcript_id "MSTRG.2527.113"; exon_number "20";
chr1	StringTie	transcript	28983774	29122360	1000	+	.	gene_id "MSTRG.2527"; transcript_id "MSTRG.2527.114";
chr1	StringTie	exon	28983774	28983963	1000	+	.	gene_id "MSTRG.2527"; transcript_id "MSTRG.2527.114"; exon_number "1";
chr1	StringTie	exon	28987431	28987905	1000	+	.	gene_id "MSTRG.2527"; transcript_id "MSTRG.2527.114"; exon_number "2";
chr1	StringTie	exon	28993330	28993542	1000	+	.	gene_id "MSTRG.2527"; transcript_id "MSTRG.2527.114"; exon_number "3";
chr1	StringTie	exon	28997215	28997319	1000	+	.	gene_id "MSTRG.2527"; transcript_id "MSTRG.2527.114"; exon_number "4";
chr1	StringTie	exon	29011865	29011907	1000	+	.	gene_id "MSTRG.2527"; transcript_id "MSTRG.2527.114"; exon_number "5";
chr1	StringTie	exon	29015692	29015767	1000	+	.	gene_id "MSTRG.2527"; transcript_id "MSTRG.2527.114"; exon_number "6";
chr1	StringTie	exon	29018224	29018442	1000	+	.	gene_id "MSTRG.2527"; transcript_id "MSTRG.2527.114"; exon_number "7";
chr1	StringTie	exon	29030400	29030487	1000	+	.	gene_id "MSTRG.2527"; transcript_id "MSTRG.2527.114"; exon_number "8";
chr1	StringTie	exon	29033093	29033245	1000	+	.	gene_id "MSTRG.2527"; transcript_id "MSTRG.2527.114"; exon_number "9";
chr1	StringTie	exon	29035826	29035923	1000	+	.	gene_id "MSTRG.2527"; transcript_id "MSTRG.2527.114"; exon_number "10";
chr1	StringTie	exon	29039254	29039426	1000	+	.	gene_id "MSTRG.2527"; transcript_id "MSTRG.2527.114"; exon_number "11";
chr1	StringTie	exon	29053104	29053312	1000	+	.	gene_id "MSTRG.2527"; transcript_id "MSTRG.2527.114"; exon_number "12";
chr1	StringTie	exon	29064982	29065158	1000	+	.	gene_id "MSTRG.2527"; transcript_id "MSTRG.2527.114"; exon_number "13";
chr1	StringTie	exon	29068733	29068768	1000	+	.	gene_id "MSTRG.2527"; transcript_id "MSTRG.2527.114"; exon_number "14";
chr1	StringTie	exon	29097807	29097935	1000	+	.	gene_id "MSTRG.2527"; transcript_id "MSTRG.2527.114"; exon_number "15";
chr1	StringTie	exon	29109336	29109437	1000	+	.	gene_id "MSTRG.2527"; transcript_id "MSTRG.2527.114"; exon_number "16";
chr1	StringTie	exon	29112368	29112448	1000	+	.	gene_id "MSTRG.2527"; transcript_id "MSTRG.2527.114"; exon_number "17";
chr1	StringTie	exon	29115699	29115803	1000	+	.	gene_id "MSTRG.2527"; transcript_id "MSTRG.2527.114"; exon_number "18";
chr1	StringTie	exon	29116819	29122360	1000	+	.	gene_id "MSTRG.2527"; transcript_id "MSTRG.2527.114"; exon_number "19";
chr1	StringTie	transcript	28983774	29122360	1000	+	.	gene_id "MSTRG.2527"; transcript_id "MSTRG.2527.115";
chr1	StringTie	exon	28983774	28983963	1000	+	.	gene_id "MSTRG.2527"; transcript_id "MSTRG.2527.115"; exon_number "1";
chr1	StringTie	exon	28987431	28987905	1000	+	.	gene_id "MSTRG.2527"; transcript_id "MSTRG.2527.115"; exon_number "2";
chr1	StringTie	exon	28993330	28993542	1000	+	.	gene_id "MSTRG.2527"; transcript_id "MSTRG.2527.115"; exon_number "3";
chr1	StringTie	exon	28997215	28997319	1000	+	.	gene_id "MSTRG.2527"; transcript_id "MSTRG.2527.115"; exon_number "4";
chr1	StringTie	exon	29011865	29011907	1000	+	.	gene_id "MSTRG.2527"; transcript_id "MSTRG.2527.115"; exon_number "5";
chr1	StringTie	exon	29015692	29015767	1000	+	.	gene_id "MSTRG.2527"; transcript_id "MSTRG.2527.115"; exon_number "6";
chr1	StringTie	exon	29018224	29018442	1000	+	.	gene_id "MSTRG.2527"; transcript_id "MSTRG.2527.115"; exon_number "7";
chr1	StringTie	exon	29030400	29030487	1000	+	.	gene_id "MSTRG.2527"; transcript_id "MSTRG.2527.115"; exon_number "8";
chr1	StringTie	exon	29033093	29033245	1000	+	.	gene_id "MSTRG.2527"; transcript_id "MSTRG.2527.115"; exon_number "9";
chr1	StringTie	exon	29035826	29035923	1000	+	.	gene_id "MSTRG.2527"; transcript_id "MSTRG.2527.115"; exon_number "10";
chr1	StringTie	exon	29039254	29039426	1000	+	.	gene_id "MSTRG.2527"; transcript_id "MSTRG.2527.115"; exon_number "11";
chr1	StringTie	exon	29053107	29053312	1000	+	.	gene_id "MSTRG.2527"; transcript_id "MSTRG.2527.115"; exon_number "12";
chr1	StringTie	exon	29060422	29060484	1000	+	.	gene_id "MSTRG.2527"; transcript_id "MSTRG.2527.115"; exon_number "13";
chr1	StringTie	exon	29064982	29065158	1000	+	.	gene_id "MSTRG.2527"; transcript_id "MSTRG.2527.115"; exon_number "14";
chr1	StringTie	exon	29068733	29068768	1000	+	.	gene_id "MSTRG.2527"; transcript_id "MSTRG.2527.115"; exon_number "15";
chr1	StringTie	exon	29097807	29097935	1000	+	.	gene_id "MSTRG.2527"; transcript_id "MSTRG.2527.115"; exon_number "16";
chr1	StringTie	exon	29109336	29109437	1000	+	.	gene_id "MSTRG.2527"; transcript_id "MSTRG.2527.115"; exon_number "17";
chr1	StringTie	exon	29112368	29112448	1000	+	.	gene_id "MSTRG.2527"; transcript_id "MSTRG.2527.115"; exon_number "18";
chr1	StringTie	exon	29115699	29115803	1000	+	.	gene_id "MSTRG.2527"; transcript_id "MSTRG.2527.115"; exon_number "19";
chr1	StringTie	exon	29116819	29122360	1000	+	.	gene_id "MSTRG.2527"; transcript_id "MSTRG.2527.115"; exon_number "20";
chr1	StringTie	transcript	28983793	29123702	1000	+	.	gene_id "MSTRG.2527"; transcript_id "MSTRG.2527.116";
chr1	StringTie	exon	28983793	28983963	1000	+	.	gene_id "MSTRG.2527"; transcript_id "MSTRG.2527.116"; exon_number "1";
chr1	StringTie	exon	28987431	28987905	1000	+	.	gene_id "MSTRG.2527"; transcript_id "MSTRG.2527.116"; exon_number "2";
chr1	StringTie	exon	28993330	28993542	1000	+	.	gene_id "MSTRG.2527"; transcript_id "MSTRG.2527.116"; exon_number "3";
chr1	StringTie	exon	28997215	28997319	1000	+	.	gene_id "MSTRG.2527"; transcript_id "MSTRG.2527.116"; exon_number "4";
chr1	StringTie	exon	29011865	29011907	1000	+	.	gene_id "MSTRG.2527"; transcript_id "MSTRG.2527.116"; exon_number "5";
chr1	StringTie	exon	29015692	29015767	1000	+	.	gene_id "MSTRG.2527"; transcript_id "MSTRG.2527.116"; exon_number "6";
chr1	StringTie	exon	29018224	29018442	1000	+	.	gene_id "MSTRG.2527"; transcript_id "MSTRG.2527.116"; exon_number "7";
chr1	StringTie	exon	29030400	29030487	1000	+	.	gene_id "MSTRG.2527"; transcript_id "MSTRG.2527.116"; exon_number "8";
chr1	StringTie	exon	29033093	29033245	1000	+	.	gene_id "MSTRG.2527"; transcript_id "MSTRG.2527.116"; exon_number "9";
chr1	StringTie	exon	29035826	29035923	1000	+	.	gene_id "MSTRG.2527"; transcript_id "MSTRG.2527.116"; exon_number "10";
chr1	StringTie	exon	29039254	29039426	1000	+	.	gene_id "MSTRG.2527"; transcript_id "MSTRG.2527.116"; exon_number "11";
chr1	StringTie	exon	29053104	29053312	1000	+	.	gene_id "MSTRG.2527"; transcript_id "MSTRG.2527.116"; exon_number "12";
chr1	StringTie	exon	29064982	29065158	1000	+	.	gene_id "MSTRG.2527"; transcript_id "MSTRG.2527.116"; exon_number "13";
chr1	StringTie	exon	29068733	29068783	1000	+	.	gene_id "MSTRG.2527"; transcript_id "MSTRG.2527.116"; exon_number "14";
chr1	StringTie	exon	29096155	29096604	1000	+	.	gene_id "MSTRG.2527"; transcript_id "MSTRG.2527.116"; exon_number "15";
chr1	StringTie	exon	29097807	29097935	1000	+	.	gene_id "MSTRG.2527"; transcript_id "MSTRG.2527.116"; exon_number "16";
chr1	StringTie	exon	29109336	29109437	1000	+	.	gene_id "MSTRG.2527"; transcript_id "MSTRG.2527.116"; exon_number "17";
chr1	StringTie	exon	29112368	29112448	1000	+	.	gene_id "MSTRG.2527"; transcript_id "MSTRG.2527.116"; exon_number "18";
chr1	StringTie	exon	29115699	29115803	1000	+	.	gene_id "MSTRG.2527"; transcript_id "MSTRG.2527.116"; exon_number "19";
chr1	StringTie	exon	29116819	29123702	1000	+	.	gene_id "MSTRG.2527"; transcript_id "MSTRG.2527.116"; exon_number "20";
chr1	StringTie	transcript	28983803	29123851	1000	+	.	gene_id "MSTRG.2527"; transcript_id "MSTRG.2527.117";
chr1	StringTie	exon	28983803	28983963	1000	+	.	gene_id "MSTRG.2527"; transcript_id "MSTRG.2527.117"; exon_number "1";
chr1	StringTie	exon	28987431	28987905	1000	+	.	gene_id "MSTRG.2527"; transcript_id "MSTRG.2527.117"; exon_number "2";
chr1	StringTie	exon	28993330	28993542	1000	+	.	gene_id "MSTRG.2527"; transcript_id "MSTRG.2527.117"; exon_number "3";
chr1	StringTie	exon	28997215	28997319	1000	+	.	gene_id "MSTRG.2527"; transcript_id "MSTRG.2527.117"; exon_number "4";
chr1	StringTie	exon	29011865	29011907	1000	+	.	gene_id "MSTRG.2527"; transcript_id "MSTRG.2527.117"; exon_number "5";
chr1	StringTie	exon	29015692	29015767	1000	+	.	gene_id "MSTRG.2527"; transcript_id "MSTRG.2527.117"; exon_number "6";
chr1	StringTie	exon	29018224	29018442	1000	+	.	gene_id "MSTRG.2527"; transcript_id "MSTRG.2527.117"; exon_number "7";
chr1	StringTie	exon	29030400	29030487	1000	+	.	gene_id "MSTRG.2527"; transcript_id "MSTRG.2527.117"; exon_number "8";
chr1	StringTie	exon	29033093	29033245	1000	+	.	gene_id "MSTRG.2527"; transcript_id "MSTRG.2527.117"; exon_number "9";
chr1	StringTie	exon	29035826	29035923	1000	+	.	gene_id "MSTRG.2527"; transcript_id "MSTRG.2527.117"; exon_number "10";
chr1	StringTie	exon	29039254	29039426	1000	+	.	gene_id "MSTRG.2527"; transcript_id "MSTRG.2527.117"; exon_number "11";
chr1	StringTie	exon	29053104	29053312	1000	+	.	gene_id "MSTRG.2527"; transcript_id "MSTRG.2527.117"; exon_number "12";
chr1	StringTie	exon	29064982	29065158	1000	+	.	gene_id "MSTRG.2527"; transcript_id "MSTRG.2527.117"; exon_number "13";
chr1	StringTie	exon	29068733	29068783	1000	+	.	gene_id "MSTRG.2527"; transcript_id "MSTRG.2527.117"; exon_number "14";
chr1	StringTie	exon	29097807	29097935	1000	+	.	gene_id "MSTRG.2527"; transcript_id "MSTRG.2527.117"; exon_number "15";
chr1	StringTie	exon	29109336	29109437	1000	+	.	gene_id "MSTRG.2527"; transcript_id "MSTRG.2527.117"; exon_number "16";
chr1	StringTie	exon	29112368	29112448	1000	+	.	gene_id "MSTRG.2527"; transcript_id "MSTRG.2527.117"; exon_number "17";
chr1	StringTie	exon	29115699	29115803	1000	+	.	gene_id "MSTRG.2527"; transcript_id "MSTRG.2527.117"; exon_number "18";
chr1	StringTie	exon	29116819	29122228	1000	+	.	gene_id "MSTRG.2527"; transcript_id "MSTRG.2527.117"; exon_number "19";
chr1	StringTie	exon	29122427	29123851	1000	+	.	gene_id "MSTRG.2527"; transcript_id "MSTRG.2527.117"; exon_number "20";
chr1	StringTie	transcript	28983814	29084102	1000	+	.	gene_id "MSTRG.2527"; transcript_id "MSTRG.2527.118";
chr1	StringTie	exon	28983814	28983963	1000	+	.	gene_id "MSTRG.2527"; transcript_id "MSTRG.2527.118"; exon_number "1";
chr1	StringTie	exon	28987431	28987905	1000	+	.	gene_id "MSTRG.2527"; transcript_id "MSTRG.2527.118"; exon_number "2";
chr1	StringTie	exon	28993330	28993542	1000	+	.	gene_id "MSTRG.2527"; transcript_id "MSTRG.2527.118"; exon_number "3";
chr1	StringTie	exon	28997215	28997319	1000	+	.	gene_id "MSTRG.2527"; transcript_id "MSTRG.2527.118"; exon_number "4";
chr1	StringTie	exon	29011865	29011907	1000	+	.	gene_id "MSTRG.2527"; transcript_id "MSTRG.2527.118"; exon_number "5";
chr1	StringTie	exon	29015692	29015767	1000	+	.	gene_id "MSTRG.2527"; transcript_id "MSTRG.2527.118"; exon_number "6";
chr1	StringTie	exon	29018224	29018442	1000	+	.	gene_id "MSTRG.2527"; transcript_id "MSTRG.2527.118"; exon_number "7";
chr1	StringTie	exon	29030400	29030487	1000	+	.	gene_id "MSTRG.2527"; transcript_id "MSTRG.2527.118"; exon_number "8";
chr1	StringTie	exon	29033093	29033245	1000	+	.	gene_id "MSTRG.2527"; transcript_id "MSTRG.2527.118"; exon_number "9";
chr1	StringTie	exon	29035826	29035923	1000	+	.	gene_id "MSTRG.2527"; transcript_id "MSTRG.2527.118"; exon_number "10";
chr1	StringTie	exon	29039254	29039426	1000	+	.	gene_id "MSTRG.2527"; transcript_id "MSTRG.2527.118"; exon_number "11";
chr1	StringTie	exon	29053107	29053312	1000	+	.	gene_id "MSTRG.2527"; transcript_id "MSTRG.2527.118"; exon_number "12";
chr1	StringTie	exon	29064982	29065158	1000	+	.	gene_id "MSTRG.2527"; transcript_id "MSTRG.2527.118"; exon_number "13";
chr1	StringTie	exon	29083995	29084102	1000	+	.	gene_id "MSTRG.2527"; transcript_id "MSTRG.2527.118"; exon_number "14";
chr1	StringTie	transcript	28983814	29120049	1000	+	.	gene_id "MSTRG.2527"; transcript_id "MSTRG.2527.119";
chr1	StringTie	exon	28983814	28983963	1000	+	.	gene_id "MSTRG.2527"; transcript_id "MSTRG.2527.119"; exon_number "1";
chr1	StringTie	exon	28987431	28987905	1000	+	.	gene_id "MSTRG.2527"; transcript_id "MSTRG.2527.119"; exon_number "2";
chr1	StringTie	exon	28993330	28993542	1000	+	.	gene_id "MSTRG.2527"; transcript_id "MSTRG.2527.119"; exon_number "3";
chr1	StringTie	exon	28997215	28997319	1000	+	.	gene_id "MSTRG.2527"; transcript_id "MSTRG.2527.119"; exon_number "4";
chr1	StringTie	exon	29011865	29011907	1000	+	.	gene_id "MSTRG.2527"; transcript_id "MSTRG.2527.119"; exon_number "5";
chr1	StringTie	exon	29015692	29015767	1000	+	.	gene_id "MSTRG.2527"; transcript_id "MSTRG.2527.119"; exon_number "6";
chr1	StringTie	exon	29018224	29018442	1000	+	.	gene_id "MSTRG.2527"; transcript_id "MSTRG.2527.119"; exon_number "7";
chr1	StringTie	exon	29030400	29030487	1000	+	.	gene_id "MSTRG.2527"; transcript_id "MSTRG.2527.119"; exon_number "8";
chr1	StringTie	exon	29033093	29033245	1000	+	.	gene_id "MSTRG.2527"; transcript_id "MSTRG.2527.119"; exon_number "9";
chr1	StringTie	exon	29035826	29035923	1000	+	.	gene_id "MSTRG.2527"; transcript_id "MSTRG.2527.119"; exon_number "10";
chr1	StringTie	exon	29039254	29039426	1000	+	.	gene_id "MSTRG.2527"; transcript_id "MSTRG.2527.119"; exon_number "11";
chr1	StringTie	exon	29053104	29053312	1000	+	.	gene_id "MSTRG.2527"; transcript_id "MSTRG.2527.119"; exon_number "12";
chr1	StringTie	exon	29058589	29058645	1000	+	.	gene_id "MSTRG.2527"; transcript_id "MSTRG.2527.119"; exon_number "13";
chr1	StringTie	exon	29058811	29058852	1000	+	.	gene_id "MSTRG.2527"; transcript_id "MSTRG.2527.119"; exon_number "14";
chr1	StringTie	exon	29060422	29060484	1000	+	.	gene_id "MSTRG.2527"; transcript_id "MSTRG.2527.119"; exon_number "15";
chr1	StringTie	exon	29064982	29065158	1000	+	.	gene_id "MSTRG.2527"; transcript_id "MSTRG.2527.119"; exon_number "16";
chr1	StringTie	exon	29083995	29084122	1000	+	.	gene_id "MSTRG.2527"; transcript_id "MSTRG.2527.119"; exon_number "17";
chr1	StringTie	exon	29097807	29097935	1000	+	.	gene_id "MSTRG.2527"; transcript_id "MSTRG.2527.119"; exon_number "18";
chr1	StringTie	exon	29112368	29112448	1000	+	.	gene_id "MSTRG.2527"; transcript_id "MSTRG.2527.119"; exon_number "19";
chr1	StringTie	exon	29115699	29115803	1000	+	.	gene_id "MSTRG.2527"; transcript_id "MSTRG.2527.119"; exon_number "20";
chr1	StringTie	exon	29117867	29120049	1000	+	.	gene_id "MSTRG.2527"; transcript_id "MSTRG.2527.119"; exon_number "21";
chr1	StringTie	transcript	28887069	29122343	1000	+	.	gene_id "MSTRG.2527"; transcript_id "MSTRG.2527.12";
chr1	StringTie	exon	28887069	28887209	1000	+	.	gene_id "MSTRG.2527"; transcript_id "MSTRG.2527.12"; exon_number "1";
chr1	StringTie	exon	28893781	28893837	1000	+	.	gene_id "MSTRG.2527"; transcript_id "MSTRG.2527.12"; exon_number "2";
chr1	StringTie	exon	28987431	28987905	1000	+	.	gene_id "MSTRG.2527"; transcript_id "MSTRG.2527.12"; exon_number "3";
chr1	StringTie	exon	28993330	28993542	1000	+	.	gene_id "MSTRG.2527"; transcript_id "MSTRG.2527.12"; exon_number "4";
chr1	StringTie	exon	28997215	28997319	1000	+	.	gene_id "MSTRG.2527"; transcript_id "MSTRG.2527.12"; exon_number "5";
chr1	StringTie	exon	29011865	29011907	1000	+	.	gene_id "MSTRG.2527"; transcript_id "MSTRG.2527.12"; exon_number "6";
chr1	StringTie	exon	29015692	29015767	1000	+	.	gene_id "MSTRG.2527"; transcript_id "MSTRG.2527.12"; exon_number "7";
chr1	StringTie	exon	29018224	29018442	1000	+	.	gene_id "MSTRG.2527"; transcript_id "MSTRG.2527.12"; exon_number "8";
chr1	StringTie	exon	29030400	29030487	1000	+	.	gene_id "MSTRG.2527"; transcript_id "MSTRG.2527.12"; exon_number "9";
chr1	StringTie	exon	29033093	29033245	1000	+	.	gene_id "MSTRG.2527"; transcript_id "MSTRG.2527.12"; exon_number "10";
chr1	StringTie	exon	29035826	29035923	1000	+	.	gene_id "MSTRG.2527"; transcript_id "MSTRG.2527.12"; exon_number "11";
chr1	StringTie	exon	29039254	29039426	1000	+	.	gene_id "MSTRG.2527"; transcript_id "MSTRG.2527.12"; exon_number "12";
chr1	StringTie	exon	29053104	29053312	1000	+	.	gene_id "MSTRG.2527"; transcript_id "MSTRG.2527.12"; exon_number "13";
chr1	StringTie	exon	29064982	29065158	1000	+	.	gene_id "MSTRG.2527"; transcript_id "MSTRG.2527.12"; exon_number "14";
chr1	StringTie	exon	29068733	29068783	1000	+	.	gene_id "MSTRG.2527"; transcript_id "MSTRG.2527.12"; exon_number "15";
chr1	StringTie	exon	29096155	29096604	1000	+	.	gene_id "MSTRG.2527"; transcript_id "MSTRG.2527.12"; exon_number "16";
chr1	StringTie	exon	29097807	29097935	1000	+	.	gene_id "MSTRG.2527"; transcript_id "MSTRG.2527.12"; exon_number "17";
chr1	StringTie	exon	29109336	29109437	1000	+	.	gene_id "MSTRG.2527"; transcript_id "MSTRG.2527.12"; exon_number "18";
chr1	StringTie	exon	29112368	29112448	1000	+	.	gene_id "MSTRG.2527"; transcript_id "MSTRG.2527.12"; exon_number "19";
chr1	StringTie	exon	29115699	29115803	1000	+	.	gene_id "MSTRG.2527"; transcript_id "MSTRG.2527.12"; exon_number "20";
chr1	StringTie	exon	29116819	29122343	1000	+	.	gene_id "MSTRG.2527"; transcript_id "MSTRG.2527.12"; exon_number "21";
chr1	StringTie	transcript	28983843	29070385	1000	+	.	gene_id "MSTRG.2527"; transcript_id "MSTRG.2527.120";
chr1	StringTie	exon	28983843	28983963	1000	+	.	gene_id "MSTRG.2527"; transcript_id "MSTRG.2527.120"; exon_number "1";
chr1	StringTie	exon	28987431	28987905	1000	+	.	gene_id "MSTRG.2527"; transcript_id "MSTRG.2527.120"; exon_number "2";
chr1	StringTie	exon	28993330	28993542	1000	+	.	gene_id "MSTRG.2527"; transcript_id "MSTRG.2527.120"; exon_number "3";
chr1	StringTie	exon	28997215	28997319	1000	+	.	gene_id "MSTRG.2527"; transcript_id "MSTRG.2527.120"; exon_number "4";
chr1	StringTie	exon	29011865	29011907	1000	+	.	gene_id "MSTRG.2527"; transcript_id "MSTRG.2527.120"; exon_number "5";
chr1	StringTie	exon	29015692	29015767	1000	+	.	gene_id "MSTRG.2527"; transcript_id "MSTRG.2527.120"; exon_number "6";
chr1	StringTie	exon	29018224	29018442	1000	+	.	gene_id "MSTRG.2527"; transcript_id "MSTRG.2527.120"; exon_number "7";
chr1	StringTie	exon	29030400	29030487	1000	+	.	gene_id "MSTRG.2527"; transcript_id "MSTRG.2527.120"; exon_number "8";
chr1	StringTie	exon	29033093	29033245	1000	+	.	gene_id "MSTRG.2527"; transcript_id "MSTRG.2527.120"; exon_number "9";
chr1	StringTie	exon	29035826	29035923	1000	+	.	gene_id "MSTRG.2527"; transcript_id "MSTRG.2527.120"; exon_number "10";
chr1	StringTie	exon	29039254	29039426	1000	+	.	gene_id "MSTRG.2527"; transcript_id "MSTRG.2527.120"; exon_number "11";
chr1	StringTie	exon	29053107	29053312	1000	+	.	gene_id "MSTRG.2527"; transcript_id "MSTRG.2527.120"; exon_number "12";
chr1	StringTie	exon	29060422	29060484	1000	+	.	gene_id "MSTRG.2527"; transcript_id "MSTRG.2527.120"; exon_number "13";
chr1	StringTie	exon	29064982	29065158	1000	+	.	gene_id "MSTRG.2527"; transcript_id "MSTRG.2527.120"; exon_number "14";
chr1	StringTie	exon	29070361	29070385	1000	+	.	gene_id "MSTRG.2527"; transcript_id "MSTRG.2527.120"; exon_number "15";
chr1	StringTie	transcript	28983843	29123791	1000	+	.	gene_id "MSTRG.2527"; transcript_id "MSTRG.2527.121";
chr1	StringTie	exon	28983843	28983963	1000	+	.	gene_id "MSTRG.2527"; transcript_id "MSTRG.2527.121"; exon_number "1";
chr1	StringTie	exon	28987431	28987905	1000	+	.	gene_id "MSTRG.2527"; transcript_id "MSTRG.2527.121"; exon_number "2";
chr1	StringTie	exon	28993330	28993542	1000	+	.	gene_id "MSTRG.2527"; transcript_id "MSTRG.2527.121"; exon_number "3";
chr1	StringTie	exon	28997215	28997319	1000	+	.	gene_id "MSTRG.2527"; transcript_id "MSTRG.2527.121"; exon_number "4";
chr1	StringTie	exon	29011865	29011907	1000	+	.	gene_id "MSTRG.2527"; transcript_id "MSTRG.2527.121"; exon_number "5";
chr1	StringTie	exon	29015692	29015767	1000	+	.	gene_id "MSTRG.2527"; transcript_id "MSTRG.2527.121"; exon_number "6";
chr1	StringTie	exon	29018224	29018442	1000	+	.	gene_id "MSTRG.2527"; transcript_id "MSTRG.2527.121"; exon_number "7";
chr1	StringTie	exon	29030400	29030487	1000	+	.	gene_id "MSTRG.2527"; transcript_id "MSTRG.2527.121"; exon_number "8";
chr1	StringTie	exon	29033093	29033245	1000	+	.	gene_id "MSTRG.2527"; transcript_id "MSTRG.2527.121"; exon_number "9";
chr1	StringTie	exon	29035826	29035923	1000	+	.	gene_id "MSTRG.2527"; transcript_id "MSTRG.2527.121"; exon_number "10";
chr1	StringTie	exon	29039254	29039426	1000	+	.	gene_id "MSTRG.2527"; transcript_id "MSTRG.2527.121"; exon_number "11";
chr1	StringTie	exon	29053104	29053312	1000	+	.	gene_id "MSTRG.2527"; transcript_id "MSTRG.2527.121"; exon_number "12";
chr1	StringTie	exon	29058589	29058645	1000	+	.	gene_id "MSTRG.2527"; transcript_id "MSTRG.2527.121"; exon_number "13";
chr1	StringTie	exon	29064982	29065158	1000	+	.	gene_id "MSTRG.2527"; transcript_id "MSTRG.2527.121"; exon_number "14";
chr1	StringTie	exon	29068733	29068783	1000	+	.	gene_id "MSTRG.2527"; transcript_id "MSTRG.2527.121"; exon_number "15";
chr1	StringTie	exon	29071906	29072791	1000	+	.	gene_id "MSTRG.2527"; transcript_id "MSTRG.2527.121"; exon_number "16";
chr1	StringTie	exon	29097807	29097935	1000	+	.	gene_id "MSTRG.2527"; transcript_id "MSTRG.2527.121"; exon_number "17";
chr1	StringTie	exon	29109336	29109437	1000	+	.	gene_id "MSTRG.2527"; transcript_id "MSTRG.2527.121"; exon_number "18";
chr1	StringTie	exon	29112368	29112448	1000	+	.	gene_id "MSTRG.2527"; transcript_id "MSTRG.2527.121"; exon_number "19";
chr1	StringTie	exon	29115699	29115803	1000	+	.	gene_id "MSTRG.2527"; transcript_id "MSTRG.2527.121"; exon_number "20";
chr1	StringTie	exon	29116819	29123791	1000	+	.	gene_id "MSTRG.2527"; transcript_id "MSTRG.2527.121"; exon_number "21";
chr1	StringTie	transcript	28983843	29120051	1000	+	.	gene_id "MSTRG.2527"; transcript_id "MSTRG.2527.122";
chr1	StringTie	exon	28983843	28983963	1000	+	.	gene_id "MSTRG.2527"; transcript_id "MSTRG.2527.122"; exon_number "1";
chr1	StringTie	exon	28987431	28987905	1000	+	.	gene_id "MSTRG.2527"; transcript_id "MSTRG.2527.122"; exon_number "2";
chr1	StringTie	exon	28993330	28993542	1000	+	.	gene_id "MSTRG.2527"; transcript_id "MSTRG.2527.122"; exon_number "3";
chr1	StringTie	exon	28997215	28997319	1000	+	.	gene_id "MSTRG.2527"; transcript_id "MSTRG.2527.122"; exon_number "4";
chr1	StringTie	exon	29011865	29011907	1000	+	.	gene_id "MSTRG.2527"; transcript_id "MSTRG.2527.122"; exon_number "5";
chr1	StringTie	exon	29015692	29015767	1000	+	.	gene_id "MSTRG.2527"; transcript_id "MSTRG.2527.122"; exon_number "6";
chr1	StringTie	exon	29018224	29018442	1000	+	.	gene_id "MSTRG.2527"; transcript_id "MSTRG.2527.122"; exon_number "7";
chr1	StringTie	exon	29030400	29030487	1000	+	.	gene_id "MSTRG.2527"; transcript_id "MSTRG.2527.122"; exon_number "8";
chr1	StringTie	exon	29033093	29033245	1000	+	.	gene_id "MSTRG.2527"; transcript_id "MSTRG.2527.122"; exon_number "9";
chr1	StringTie	exon	29035826	29035923	1000	+	.	gene_id "MSTRG.2527"; transcript_id "MSTRG.2527.122"; exon_number "10";
chr1	StringTie	exon	29039254	29039426	1000	+	.	gene_id "MSTRG.2527"; transcript_id "MSTRG.2527.122"; exon_number "11";
chr1	StringTie	exon	29053107	29053312	1000	+	.	gene_id "MSTRG.2527"; transcript_id "MSTRG.2527.122"; exon_number "12";
chr1	StringTie	exon	29058589	29058645	1000	+	.	gene_id "MSTRG.2527"; transcript_id "MSTRG.2527.122"; exon_number "13";
chr1	StringTie	exon	29058811	29058852	1000	+	.	gene_id "MSTRG.2527"; transcript_id "MSTRG.2527.122"; exon_number "14";
chr1	StringTie	exon	29060422	29060484	1000	+	.	gene_id "MSTRG.2527"; transcript_id "MSTRG.2527.122"; exon_number "15";
chr1	StringTie	exon	29064982	29065158	1000	+	.	gene_id "MSTRG.2527"; transcript_id "MSTRG.2527.122"; exon_number "16";
chr1	StringTie	exon	29068733	29068768	1000	+	.	gene_id "MSTRG.2527"; transcript_id "MSTRG.2527.122"; exon_number "17";
chr1	StringTie	exon	29097807	29097935	1000	+	.	gene_id "MSTRG.2527"; transcript_id "MSTRG.2527.122"; exon_number "18";
chr1	StringTie	exon	29109336	29109437	1000	+	.	gene_id "MSTRG.2527"; transcript_id "MSTRG.2527.122"; exon_number "19";
chr1	StringTie	exon	29112368	29112448	1000	+	.	gene_id "MSTRG.2527"; transcript_id "MSTRG.2527.122"; exon_number "20";
chr1	StringTie	exon	29115699	29115803	1000	+	.	gene_id "MSTRG.2527"; transcript_id "MSTRG.2527.122"; exon_number "21";
chr1	StringTie	exon	29116819	29120051	1000	+	.	gene_id "MSTRG.2527"; transcript_id "MSTRG.2527.122"; exon_number "22";
chr1	StringTie	transcript	28983867	29120050	1000	+	.	gene_id "MSTRG.2527"; transcript_id "MSTRG.2527.123";
chr1	StringTie	exon	28983867	28983963	1000	+	.	gene_id "MSTRG.2527"; transcript_id "MSTRG.2527.123"; exon_number "1";
chr1	StringTie	exon	28987431	28987905	1000	+	.	gene_id "MSTRG.2527"; transcript_id "MSTRG.2527.123"; exon_number "2";
chr1	StringTie	exon	28993330	28993542	1000	+	.	gene_id "MSTRG.2527"; transcript_id "MSTRG.2527.123"; exon_number "3";
chr1	StringTie	exon	28997215	28997319	1000	+	.	gene_id "MSTRG.2527"; transcript_id "MSTRG.2527.123"; exon_number "4";
chr1	StringTie	exon	29011865	29011907	1000	+	.	gene_id "MSTRG.2527"; transcript_id "MSTRG.2527.123"; exon_number "5";
chr1	StringTie	exon	29015692	29015767	1000	+	.	gene_id "MSTRG.2527"; transcript_id "MSTRG.2527.123"; exon_number "6";
chr1	StringTie	exon	29018224	29018442	1000	+	.	gene_id "MSTRG.2527"; transcript_id "MSTRG.2527.123"; exon_number "7";
chr1	StringTie	exon	29030400	29030487	1000	+	.	gene_id "MSTRG.2527"; transcript_id "MSTRG.2527.123"; exon_number "8";
chr1	StringTie	exon	29033093	29033245	1000	+	.	gene_id "MSTRG.2527"; transcript_id "MSTRG.2527.123"; exon_number "9";
chr1	StringTie	exon	29035826	29035923	1000	+	.	gene_id "MSTRG.2527"; transcript_id "MSTRG.2527.123"; exon_number "10";
chr1	StringTie	exon	29039254	29039426	1000	+	.	gene_id "MSTRG.2527"; transcript_id "MSTRG.2527.123"; exon_number "11";
chr1	StringTie	exon	29053107	29053312	1000	+	.	gene_id "MSTRG.2527"; transcript_id "MSTRG.2527.123"; exon_number "12";
chr1	StringTie	exon	29058589	29058645	1000	+	.	gene_id "MSTRG.2527"; transcript_id "MSTRG.2527.123"; exon_number "13";
chr1	StringTie	exon	29060422	29060484	1000	+	.	gene_id "MSTRG.2527"; transcript_id "MSTRG.2527.123"; exon_number "14";
chr1	StringTie	exon	29064982	29065158	1000	+	.	gene_id "MSTRG.2527"; transcript_id "MSTRG.2527.123"; exon_number "15";
chr1	StringTie	exon	29068733	29068768	1000	+	.	gene_id "MSTRG.2527"; transcript_id "MSTRG.2527.123"; exon_number "16";
chr1	StringTie	exon	29096155	29096604	1000	+	.	gene_id "MSTRG.2527"; transcript_id "MSTRG.2527.123"; exon_number "17";
chr1	StringTie	exon	29097807	29097935	1000	+	.	gene_id "MSTRG.2527"; transcript_id "MSTRG.2527.123"; exon_number "18";
chr1	StringTie	exon	29109336	29109437	1000	+	.	gene_id "MSTRG.2527"; transcript_id "MSTRG.2527.123"; exon_number "19";
chr1	StringTie	exon	29112368	29112448	1000	+	.	gene_id "MSTRG.2527"; transcript_id "MSTRG.2527.123"; exon_number "20";
chr1	StringTie	exon	29115699	29115803	1000	+	.	gene_id "MSTRG.2527"; transcript_id "MSTRG.2527.123"; exon_number "21";
chr1	StringTie	exon	29116819	29120050	1000	+	.	gene_id "MSTRG.2527"; transcript_id "MSTRG.2527.123"; exon_number "22";
chr1	StringTie	transcript	28983912	29122317	1000	+	.	gene_id "MSTRG.2527"; transcript_id "MSTRG.2527.124";
chr1	StringTie	exon	28983912	28983963	1000	+	.	gene_id "MSTRG.2527"; transcript_id "MSTRG.2527.124"; exon_number "1";
chr1	StringTie	exon	28987431	28987905	1000	+	.	gene_id "MSTRG.2527"; transcript_id "MSTRG.2527.124"; exon_number "2";
chr1	StringTie	exon	28993330	28993542	1000	+	.	gene_id "MSTRG.2527"; transcript_id "MSTRG.2527.124"; exon_number "3";
chr1	StringTie	exon	28997215	28997319	1000	+	.	gene_id "MSTRG.2527"; transcript_id "MSTRG.2527.124"; exon_number "4";
chr1	StringTie	exon	29011865	29011907	1000	+	.	gene_id "MSTRG.2527"; transcript_id "MSTRG.2527.124"; exon_number "5";
chr1	StringTie	exon	29015692	29015767	1000	+	.	gene_id "MSTRG.2527"; transcript_id "MSTRG.2527.124"; exon_number "6";
chr1	StringTie	exon	29018224	29018442	1000	+	.	gene_id "MSTRG.2527"; transcript_id "MSTRG.2527.124"; exon_number "7";
chr1	StringTie	exon	29030400	29030487	1000	+	.	gene_id "MSTRG.2527"; transcript_id "MSTRG.2527.124"; exon_number "8";
chr1	StringTie	exon	29033093	29033245	1000	+	.	gene_id "MSTRG.2527"; transcript_id "MSTRG.2527.124"; exon_number "9";
chr1	StringTie	exon	29035826	29035923	1000	+	.	gene_id "MSTRG.2527"; transcript_id "MSTRG.2527.124"; exon_number "10";
chr1	StringTie	exon	29039254	29039426	1000	+	.	gene_id "MSTRG.2527"; transcript_id "MSTRG.2527.124"; exon_number "11";
chr1	StringTie	exon	29053104	29053312	1000	+	.	gene_id "MSTRG.2527"; transcript_id "MSTRG.2527.124"; exon_number "12";
chr1	StringTie	exon	29060422	29060484	1000	+	.	gene_id "MSTRG.2527"; transcript_id "MSTRG.2527.124"; exon_number "13";
chr1	StringTie	exon	29064982	29065158	1000	+	.	gene_id "MSTRG.2527"; transcript_id "MSTRG.2527.124"; exon_number "14";
chr1	StringTie	exon	29068733	29068768	1000	+	.	gene_id "MSTRG.2527"; transcript_id "MSTRG.2527.124"; exon_number "15";
chr1	StringTie	exon	29096155	29096604	1000	+	.	gene_id "MSTRG.2527"; transcript_id "MSTRG.2527.124"; exon_number "16";
chr1	StringTie	exon	29097807	29097935	1000	+	.	gene_id "MSTRG.2527"; transcript_id "MSTRG.2527.124"; exon_number "17";
chr1	StringTie	exon	29109336	29109437	1000	+	.	gene_id "MSTRG.2527"; transcript_id "MSTRG.2527.124"; exon_number "18";
chr1	StringTie	exon	29112368	29112448	1000	+	.	gene_id "MSTRG.2527"; transcript_id "MSTRG.2527.124"; exon_number "19";
chr1	StringTie	exon	29115699	29115803	1000	+	.	gene_id "MSTRG.2527"; transcript_id "MSTRG.2527.124"; exon_number "20";
chr1	StringTie	exon	29116819	29122317	1000	+	.	gene_id "MSTRG.2527"; transcript_id "MSTRG.2527.124"; exon_number "21";
chr1	StringTie	transcript	28983912	29122351	1000	+	.	gene_id "MSTRG.2527"; transcript_id "MSTRG.2527.125";
chr1	StringTie	exon	28983912	28983963	1000	+	.	gene_id "MSTRG.2527"; transcript_id "MSTRG.2527.125"; exon_number "1";
chr1	StringTie	exon	28987431	28987905	1000	+	.	gene_id "MSTRG.2527"; transcript_id "MSTRG.2527.125"; exon_number "2";
chr1	StringTie	exon	28993330	28993542	1000	+	.	gene_id "MSTRG.2527"; transcript_id "MSTRG.2527.125"; exon_number "3";
chr1	StringTie	exon	28997215	28997319	1000	+	.	gene_id "MSTRG.2527"; transcript_id "MSTRG.2527.125"; exon_number "4";
chr1	StringTie	exon	29011865	29011907	1000	+	.	gene_id "MSTRG.2527"; transcript_id "MSTRG.2527.125"; exon_number "5";
chr1	StringTie	exon	29015692	29015767	1000	+	.	gene_id "MSTRG.2527"; transcript_id "MSTRG.2527.125"; exon_number "6";
chr1	StringTie	exon	29018224	29018442	1000	+	.	gene_id "MSTRG.2527"; transcript_id "MSTRG.2527.125"; exon_number "7";
chr1	StringTie	exon	29030400	29030487	1000	+	.	gene_id "MSTRG.2527"; transcript_id "MSTRG.2527.125"; exon_number "8";
chr1	StringTie	exon	29033093	29033245	1000	+	.	gene_id "MSTRG.2527"; transcript_id "MSTRG.2527.125"; exon_number "9";
chr1	StringTie	exon	29035826	29035923	1000	+	.	gene_id "MSTRG.2527"; transcript_id "MSTRG.2527.125"; exon_number "10";
chr1	StringTie	exon	29039254	29039426	1000	+	.	gene_id "MSTRG.2527"; transcript_id "MSTRG.2527.125"; exon_number "11";
chr1	StringTie	exon	29053107	29053312	1000	+	.	gene_id "MSTRG.2527"; transcript_id "MSTRG.2527.125"; exon_number "12";
chr1	StringTie	exon	29064982	29065158	1000	+	.	gene_id "MSTRG.2527"; transcript_id "MSTRG.2527.125"; exon_number "13";
chr1	StringTie	exon	29068733	29068768	1000	+	.	gene_id "MSTRG.2527"; transcript_id "MSTRG.2527.125"; exon_number "14";
chr1	StringTie	exon	29070391	29072791	1000	+	.	gene_id "MSTRG.2527"; transcript_id "MSTRG.2527.125"; exon_number "15";
chr1	StringTie	exon	29096155	29096604	1000	+	.	gene_id "MSTRG.2527"; transcript_id "MSTRG.2527.125"; exon_number "16";
chr1	StringTie	exon	29097807	29097935	1000	+	.	gene_id "MSTRG.2527"; transcript_id "MSTRG.2527.125"; exon_number "17";
chr1	StringTie	exon	29109336	29109437	1000	+	.	gene_id "MSTRG.2527"; transcript_id "MSTRG.2527.125"; exon_number "18";
chr1	StringTie	exon	29112368	29112448	1000	+	.	gene_id "MSTRG.2527"; transcript_id "MSTRG.2527.125"; exon_number "19";
chr1	StringTie	exon	29115699	29115803	1000	+	.	gene_id "MSTRG.2527"; transcript_id "MSTRG.2527.125"; exon_number "20";
chr1	StringTie	exon	29116819	29122351	1000	+	.	gene_id "MSTRG.2527"; transcript_id "MSTRG.2527.125"; exon_number "21";
chr1	StringTie	transcript	28983914	29072906	1000	+	.	gene_id "MSTRG.2527"; transcript_id "MSTRG.2527.126";
chr1	StringTie	exon	28983914	28983963	1000	+	.	gene_id "MSTRG.2527"; transcript_id "MSTRG.2527.126"; exon_number "1";
chr1	StringTie	exon	28987431	28987905	1000	+	.	gene_id "MSTRG.2527"; transcript_id "MSTRG.2527.126"; exon_number "2";
chr1	StringTie	exon	28993330	28993542	1000	+	.	gene_id "MSTRG.2527"; transcript_id "MSTRG.2527.126"; exon_number "3";
chr1	StringTie	exon	28997215	28997319	1000	+	.	gene_id "MSTRG.2527"; transcript_id "MSTRG.2527.126"; exon_number "4";
chr1	StringTie	exon	29011865	29011907	1000	+	.	gene_id "MSTRG.2527"; transcript_id "MSTRG.2527.126"; exon_number "5";
chr1	StringTie	exon	29015692	29015767	1000	+	.	gene_id "MSTRG.2527"; transcript_id "MSTRG.2527.126"; exon_number "6";
chr1	StringTie	exon	29018224	29018442	1000	+	.	gene_id "MSTRG.2527"; transcript_id "MSTRG.2527.126"; exon_number "7";
chr1	StringTie	exon	29030400	29030487	1000	+	.	gene_id "MSTRG.2527"; transcript_id "MSTRG.2527.126"; exon_number "8";
chr1	StringTie	exon	29033093	29033245	1000	+	.	gene_id "MSTRG.2527"; transcript_id "MSTRG.2527.126"; exon_number "9";
chr1	StringTie	exon	29035826	29035923	1000	+	.	gene_id "MSTRG.2527"; transcript_id "MSTRG.2527.126"; exon_number "10";
chr1	StringTie	exon	29039254	29039426	1000	+	.	gene_id "MSTRG.2527"; transcript_id "MSTRG.2527.126"; exon_number "11";
chr1	StringTie	exon	29053104	29053312	1000	+	.	gene_id "MSTRG.2527"; transcript_id "MSTRG.2527.126"; exon_number "12";
chr1	StringTie	exon	29058589	29058645	1000	+	.	gene_id "MSTRG.2527"; transcript_id "MSTRG.2527.126"; exon_number "13";
chr1	StringTie	exon	29064982	29065158	1000	+	.	gene_id "MSTRG.2527"; transcript_id "MSTRG.2527.126"; exon_number "14";
chr1	StringTie	exon	29068733	29068783	1000	+	.	gene_id "MSTRG.2527"; transcript_id "MSTRG.2527.126"; exon_number "15";
chr1	StringTie	exon	29070364	29072906	1000	+	.	gene_id "MSTRG.2527"; transcript_id "MSTRG.2527.126"; exon_number "16";
chr1	StringTie	transcript	28983914	29072803	1000	+	.	gene_id "MSTRG.2527"; transcript_id "MSTRG.2527.127";
chr1	StringTie	exon	28983914	28983963	1000	+	.	gene_id "MSTRG.2527"; transcript_id "MSTRG.2527.127"; exon_number "1";
chr1	StringTie	exon	28987431	28987905	1000	+	.	gene_id "MSTRG.2527"; transcript_id "MSTRG.2527.127"; exon_number "2";
chr1	StringTie	exon	28993330	28993542	1000	+	.	gene_id "MSTRG.2527"; transcript_id "MSTRG.2527.127"; exon_number "3";
chr1	StringTie	exon	28997215	28997319	1000	+	.	gene_id "MSTRG.2527"; transcript_id "MSTRG.2527.127"; exon_number "4";
chr1	StringTie	exon	29011865	29011907	1000	+	.	gene_id "MSTRG.2527"; transcript_id "MSTRG.2527.127"; exon_number "5";
chr1	StringTie	exon	29015692	29015767	1000	+	.	gene_id "MSTRG.2527"; transcript_id "MSTRG.2527.127"; exon_number "6";
chr1	StringTie	exon	29018224	29018442	1000	+	.	gene_id "MSTRG.2527"; transcript_id "MSTRG.2527.127"; exon_number "7";
chr1	StringTie	exon	29030400	29030487	1000	+	.	gene_id "MSTRG.2527"; transcript_id "MSTRG.2527.127"; exon_number "8";
chr1	StringTie	exon	29033093	29033245	1000	+	.	gene_id "MSTRG.2527"; transcript_id "MSTRG.2527.127"; exon_number "9";
chr1	StringTie	exon	29035826	29035923	1000	+	.	gene_id "MSTRG.2527"; transcript_id "MSTRG.2527.127"; exon_number "10";
chr1	StringTie	exon	29039254	29039426	1000	+	.	gene_id "MSTRG.2527"; transcript_id "MSTRG.2527.127"; exon_number "11";
chr1	StringTie	exon	29053107	29053312	1000	+	.	gene_id "MSTRG.2527"; transcript_id "MSTRG.2527.127"; exon_number "12";
chr1	StringTie	exon	29064982	29065158	1000	+	.	gene_id "MSTRG.2527"; transcript_id "MSTRG.2527.127"; exon_number "13";
chr1	StringTie	exon	29068733	29068783	1000	+	.	gene_id "MSTRG.2527"; transcript_id "MSTRG.2527.127"; exon_number "14";
chr1	StringTie	exon	29070364	29072803	1000	+	.	gene_id "MSTRG.2527"; transcript_id "MSTRG.2527.127"; exon_number "15";
chr1	StringTie	transcript	28983914	29072803	1000	+	.	gene_id "MSTRG.2527"; transcript_id "MSTRG.2527.128";
chr1	StringTie	exon	28983914	28983963	1000	+	.	gene_id "MSTRG.2527"; transcript_id "MSTRG.2527.128"; exon_number "1";
chr1	StringTie	exon	28987431	28987905	1000	+	.	gene_id "MSTRG.2527"; transcript_id "MSTRG.2527.128"; exon_number "2";
chr1	StringTie	exon	28993330	28993542	1000	+	.	gene_id "MSTRG.2527"; transcript_id "MSTRG.2527.128"; exon_number "3";
chr1	StringTie	exon	28997215	28997319	1000	+	.	gene_id "MSTRG.2527"; transcript_id "MSTRG.2527.128"; exon_number "4";
chr1	StringTie	exon	29011865	29011907	1000	+	.	gene_id "MSTRG.2527"; transcript_id "MSTRG.2527.128"; exon_number "5";
chr1	StringTie	exon	29015692	29015767	1000	+	.	gene_id "MSTRG.2527"; transcript_id "MSTRG.2527.128"; exon_number "6";
chr1	StringTie	exon	29018224	29018442	1000	+	.	gene_id "MSTRG.2527"; transcript_id "MSTRG.2527.128"; exon_number "7";
chr1	StringTie	exon	29030400	29030487	1000	+	.	gene_id "MSTRG.2527"; transcript_id "MSTRG.2527.128"; exon_number "8";
chr1	StringTie	exon	29033093	29033245	1000	+	.	gene_id "MSTRG.2527"; transcript_id "MSTRG.2527.128"; exon_number "9";
chr1	StringTie	exon	29035826	29035923	1000	+	.	gene_id "MSTRG.2527"; transcript_id "MSTRG.2527.128"; exon_number "10";
chr1	StringTie	exon	29039254	29039426	1000	+	.	gene_id "MSTRG.2527"; transcript_id "MSTRG.2527.128"; exon_number "11";
chr1	StringTie	exon	29053107	29053312	1000	+	.	gene_id "MSTRG.2527"; transcript_id "MSTRG.2527.128"; exon_number "12";
chr1	StringTie	exon	29060422	29060484	1000	+	.	gene_id "MSTRG.2527"; transcript_id "MSTRG.2527.128"; exon_number "13";
chr1	StringTie	exon	29064982	29065158	1000	+	.	gene_id "MSTRG.2527"; transcript_id "MSTRG.2527.128"; exon_number "14";
chr1	StringTie	exon	29068733	29068783	1000	+	.	gene_id "MSTRG.2527"; transcript_id "MSTRG.2527.128"; exon_number "15";
chr1	StringTie	exon	29070364	29072803	1000	+	.	gene_id "MSTRG.2527"; transcript_id "MSTRG.2527.128"; exon_number "16";
chr1	StringTie	transcript	28983930	29120050	1000	+	.	gene_id "MSTRG.2527"; transcript_id "MSTRG.2527.129";
chr1	StringTie	exon	28983930	28983963	1000	+	.	gene_id "MSTRG.2527"; transcript_id "MSTRG.2527.129"; exon_number "1";
chr1	StringTie	exon	28987431	28987905	1000	+	.	gene_id "MSTRG.2527"; transcript_id "MSTRG.2527.129"; exon_number "2";
chr1	StringTie	exon	28993330	28993542	1000	+	.	gene_id "MSTRG.2527"; transcript_id "MSTRG.2527.129"; exon_number "3";
chr1	StringTie	exon	28997215	28997319	1000	+	.	gene_id "MSTRG.2527"; transcript_id "MSTRG.2527.129"; exon_number "4";
chr1	StringTie	exon	29011865	29011907	1000	+	.	gene_id "MSTRG.2527"; transcript_id "MSTRG.2527.129"; exon_number "5";
chr1	StringTie	exon	29015692	29015767	1000	+	.	gene_id "MSTRG.2527"; transcript_id "MSTRG.2527.129"; exon_number "6";
chr1	StringTie	exon	29018224	29018442	1000	+	.	gene_id "MSTRG.2527"; transcript_id "MSTRG.2527.129"; exon_number "7";
chr1	StringTie	exon	29030400	29030487	1000	+	.	gene_id "MSTRG.2527"; transcript_id "MSTRG.2527.129"; exon_number "8";
chr1	StringTie	exon	29033093	29033245	1000	+	.	gene_id "MSTRG.2527"; transcript_id "MSTRG.2527.129"; exon_number "9";
chr1	StringTie	exon	29035826	29035923	1000	+	.	gene_id "MSTRG.2527"; transcript_id "MSTRG.2527.129"; exon_number "10";
chr1	StringTie	exon	29039254	29039426	1000	+	.	gene_id "MSTRG.2527"; transcript_id "MSTRG.2527.129"; exon_number "11";
chr1	StringTie	exon	29053107	29053312	1000	+	.	gene_id "MSTRG.2527"; transcript_id "MSTRG.2527.129"; exon_number "12";
chr1	StringTie	exon	29060422	29060484	1000	+	.	gene_id "MSTRG.2527"; transcript_id "MSTRG.2527.129"; exon_number "13";
chr1	StringTie	exon	29064982	29065158	1000	+	.	gene_id "MSTRG.2527"; transcript_id "MSTRG.2527.129"; exon_number "14";
chr1	StringTie	exon	29097807	29097935	1000	+	.	gene_id "MSTRG.2527"; transcript_id "MSTRG.2527.129"; exon_number "15";
chr1	StringTie	exon	29109336	29109437	1000	+	.	gene_id "MSTRG.2527"; transcript_id "MSTRG.2527.129"; exon_number "16";
chr1	StringTie	exon	29112368	29120050	1000	+	.	gene_id "MSTRG.2527"; transcript_id "MSTRG.2527.129"; exon_number "17";
chr1	StringTie	transcript	28887078	29123850	1000	+	.	gene_id "MSTRG.2527"; transcript_id "MSTRG.2527.13";
chr1	StringTie	exon	28887078	28887209	1000	+	.	gene_id "MSTRG.2527"; transcript_id "MSTRG.2527.13"; exon_number "1";
chr1	StringTie	exon	28893781	28893837	1000	+	.	gene_id "MSTRG.2527"; transcript_id "MSTRG.2527.13"; exon_number "2";
chr1	StringTie	exon	28987431	28987905	1000	+	.	gene_id "MSTRG.2527"; transcript_id "MSTRG.2527.13"; exon_number "3";
chr1	StringTie	exon	28993330	28993542	1000	+	.	gene_id "MSTRG.2527"; transcript_id "MSTRG.2527.13"; exon_number "4";
chr1	StringTie	exon	28997215	28997319	1000	+	.	gene_id "MSTRG.2527"; transcript_id "MSTRG.2527.13"; exon_number "5";
chr1	StringTie	exon	29011865	29011907	1000	+	.	gene_id "MSTRG.2527"; transcript_id "MSTRG.2527.13"; exon_number "6";
chr1	StringTie	exon	29015692	29015767	1000	+	.	gene_id "MSTRG.2527"; transcript_id "MSTRG.2527.13"; exon_number "7";
chr1	StringTie	exon	29018224	29018442	1000	+	.	gene_id "MSTRG.2527"; transcript_id "MSTRG.2527.13"; exon_number "8";
chr1	StringTie	exon	29030400	29030487	1000	+	.	gene_id "MSTRG.2527"; transcript_id "MSTRG.2527.13"; exon_number "9";
chr1	StringTie	exon	29033093	29033245	1000	+	.	gene_id "MSTRG.2527"; transcript_id "MSTRG.2527.13"; exon_number "10";
chr1	StringTie	exon	29035826	29035923	1000	+	.	gene_id "MSTRG.2527"; transcript_id "MSTRG.2527.13"; exon_number "11";
chr1	StringTie	exon	29039254	29039426	1000	+	.	gene_id "MSTRG.2527"; transcript_id "MSTRG.2527.13"; exon_number "12";
chr1	StringTie	exon	29053104	29053312	1000	+	.	gene_id "MSTRG.2527"; transcript_id "MSTRG.2527.13"; exon_number "13";
chr1	StringTie	exon	29064982	29065158	1000	+	.	gene_id "MSTRG.2527"; transcript_id "MSTRG.2527.13"; exon_number "14";
chr1	StringTie	exon	29068733	29068768	1000	+	.	gene_id "MSTRG.2527"; transcript_id "MSTRG.2527.13"; exon_number "15";
chr1	StringTie	exon	29096155	29096604	1000	+	.	gene_id "MSTRG.2527"; transcript_id "MSTRG.2527.13"; exon_number "16";
chr1	StringTie	exon	29097807	29097935	1000	+	.	gene_id "MSTRG.2527"; transcript_id "MSTRG.2527.13"; exon_number "17";
chr1	StringTie	exon	29109336	29109437	1000	+	.	gene_id "MSTRG.2527"; transcript_id "MSTRG.2527.13"; exon_number "18";
chr1	StringTie	exon	29112368	29112448	1000	+	.	gene_id "MSTRG.2527"; transcript_id "MSTRG.2527.13"; exon_number "19";
chr1	StringTie	exon	29115699	29115803	1000	+	.	gene_id "MSTRG.2527"; transcript_id "MSTRG.2527.13"; exon_number "20";
chr1	StringTie	exon	29116819	29122228	1000	+	.	gene_id "MSTRG.2527"; transcript_id "MSTRG.2527.13"; exon_number "21";
chr1	StringTie	exon	29122427	29123850	1000	+	.	gene_id "MSTRG.2527"; transcript_id "MSTRG.2527.13"; exon_number "22";
chr1	StringTie	transcript	28983934	29120050	1000	+	.	gene_id "MSTRG.2527"; transcript_id "MSTRG.2527.130";
chr1	StringTie	exon	28983934	28983963	1000	+	.	gene_id "MSTRG.2527"; transcript_id "MSTRG.2527.130"; exon_number "1";
chr1	StringTie	exon	28987431	28987905	1000	+	.	gene_id "MSTRG.2527"; transcript_id "MSTRG.2527.130"; exon_number "2";
chr1	StringTie	exon	28993330	28993542	1000	+	.	gene_id "MSTRG.2527"; transcript_id "MSTRG.2527.130"; exon_number "3";
chr1	StringTie	exon	28997215	28997319	1000	+	.	gene_id "MSTRG.2527"; transcript_id "MSTRG.2527.130"; exon_number "4";
chr1	StringTie	exon	29011865	29011907	1000	+	.	gene_id "MSTRG.2527"; transcript_id "MSTRG.2527.130"; exon_number "5";
chr1	StringTie	exon	29015692	29015767	1000	+	.	gene_id "MSTRG.2527"; transcript_id "MSTRG.2527.130"; exon_number "6";
chr1	StringTie	exon	29018224	29018442	1000	+	.	gene_id "MSTRG.2527"; transcript_id "MSTRG.2527.130"; exon_number "7";
chr1	StringTie	exon	29030400	29030487	1000	+	.	gene_id "MSTRG.2527"; transcript_id "MSTRG.2527.130"; exon_number "8";
chr1	StringTie	exon	29033093	29033245	1000	+	.	gene_id "MSTRG.2527"; transcript_id "MSTRG.2527.130"; exon_number "9";
chr1	StringTie	exon	29035826	29035923	1000	+	.	gene_id "MSTRG.2527"; transcript_id "MSTRG.2527.130"; exon_number "10";
chr1	StringTie	exon	29039254	29039426	1000	+	.	gene_id "MSTRG.2527"; transcript_id "MSTRG.2527.130"; exon_number "11";
chr1	StringTie	exon	29053107	29053312	1000	+	.	gene_id "MSTRG.2527"; transcript_id "MSTRG.2527.130"; exon_number "12";
chr1	StringTie	exon	29058589	29058645	1000	+	.	gene_id "MSTRG.2527"; transcript_id "MSTRG.2527.130"; exon_number "13";
chr1	StringTie	exon	29064982	29065158	1000	+	.	gene_id "MSTRG.2527"; transcript_id "MSTRG.2527.130"; exon_number "14";
chr1	StringTie	exon	29068733	29068768	1000	+	.	gene_id "MSTRG.2527"; transcript_id "MSTRG.2527.130"; exon_number "15";
chr1	StringTie	exon	29096155	29096604	1000	+	.	gene_id "MSTRG.2527"; transcript_id "MSTRG.2527.130"; exon_number "16";
chr1	StringTie	exon	29097807	29097935	1000	+	.	gene_id "MSTRG.2527"; transcript_id "MSTRG.2527.130"; exon_number "17";
chr1	StringTie	exon	29109336	29109437	1000	+	.	gene_id "MSTRG.2527"; transcript_id "MSTRG.2527.130"; exon_number "18";
chr1	StringTie	exon	29112368	29112448	1000	+	.	gene_id "MSTRG.2527"; transcript_id "MSTRG.2527.130"; exon_number "19";
chr1	StringTie	exon	29115699	29115803	1000	+	.	gene_id "MSTRG.2527"; transcript_id "MSTRG.2527.130"; exon_number "20";
chr1	StringTie	exon	29116819	29120050	1000	+	.	gene_id "MSTRG.2527"; transcript_id "MSTRG.2527.130"; exon_number "21";
chr1	StringTie	transcript	28983935	29073037	1000	+	.	gene_id "MSTRG.2527"; transcript_id "MSTRG.2527.131";
chr1	StringTie	exon	28983935	28983963	1000	+	.	gene_id "MSTRG.2527"; transcript_id "MSTRG.2527.131"; exon_number "1";
chr1	StringTie	exon	28987431	28987905	1000	+	.	gene_id "MSTRG.2527"; transcript_id "MSTRG.2527.131"; exon_number "2";
chr1	StringTie	exon	28993330	28993542	1000	+	.	gene_id "MSTRG.2527"; transcript_id "MSTRG.2527.131"; exon_number "3";
chr1	StringTie	exon	28997215	28997319	1000	+	.	gene_id "MSTRG.2527"; transcript_id "MSTRG.2527.131"; exon_number "4";
chr1	StringTie	exon	29011865	29011907	1000	+	.	gene_id "MSTRG.2527"; transcript_id "MSTRG.2527.131"; exon_number "5";
chr1	StringTie	exon	29015692	29015767	1000	+	.	gene_id "MSTRG.2527"; transcript_id "MSTRG.2527.131"; exon_number "6";
chr1	StringTie	exon	29018224	29018442	1000	+	.	gene_id "MSTRG.2527"; transcript_id "MSTRG.2527.131"; exon_number "7";
chr1	StringTie	exon	29030400	29030487	1000	+	.	gene_id "MSTRG.2527"; transcript_id "MSTRG.2527.131"; exon_number "8";
chr1	StringTie	exon	29033093	29033245	1000	+	.	gene_id "MSTRG.2527"; transcript_id "MSTRG.2527.131"; exon_number "9";
chr1	StringTie	exon	29035826	29035923	1000	+	.	gene_id "MSTRG.2527"; transcript_id "MSTRG.2527.131"; exon_number "10";
chr1	StringTie	exon	29039254	29039426	1000	+	.	gene_id "MSTRG.2527"; transcript_id "MSTRG.2527.131"; exon_number "11";
chr1	StringTie	exon	29053107	29053312	1000	+	.	gene_id "MSTRG.2527"; transcript_id "MSTRG.2527.131"; exon_number "12";
chr1	StringTie	exon	29058589	29058645	1000	+	.	gene_id "MSTRG.2527"; transcript_id "MSTRG.2527.131"; exon_number "13";
chr1	StringTie	exon	29058811	29058852	1000	+	.	gene_id "MSTRG.2527"; transcript_id "MSTRG.2527.131"; exon_number "14";
chr1	StringTie	exon	29060422	29060484	1000	+	.	gene_id "MSTRG.2527"; transcript_id "MSTRG.2527.131"; exon_number "15";
chr1	StringTie	exon	29064982	29065158	1000	+	.	gene_id "MSTRG.2527"; transcript_id "MSTRG.2527.131"; exon_number "16";
chr1	StringTie	exon	29068733	29068783	1000	+	.	gene_id "MSTRG.2527"; transcript_id "MSTRG.2527.131"; exon_number "17";
chr1	StringTie	exon	29069166	29073037	1000	+	.	gene_id "MSTRG.2527"; transcript_id "MSTRG.2527.131"; exon_number "18";
chr1	StringTie	transcript	28983935	29122332	1000	+	.	gene_id "MSTRG.2527"; transcript_id "MSTRG.2527.132";
chr1	StringTie	exon	28983935	28983963	1000	+	.	gene_id "MSTRG.2527"; transcript_id "MSTRG.2527.132"; exon_number "1";
chr1	StringTie	exon	28987431	28987905	1000	+	.	gene_id "MSTRG.2527"; transcript_id "MSTRG.2527.132"; exon_number "2";
chr1	StringTie	exon	28993330	28993542	1000	+	.	gene_id "MSTRG.2527"; transcript_id "MSTRG.2527.132"; exon_number "3";
chr1	StringTie	exon	28997215	28997319	1000	+	.	gene_id "MSTRG.2527"; transcript_id "MSTRG.2527.132"; exon_number "4";
chr1	StringTie	exon	29011865	29011907	1000	+	.	gene_id "MSTRG.2527"; transcript_id "MSTRG.2527.132"; exon_number "5";
chr1	StringTie	exon	29015692	29015767	1000	+	.	gene_id "MSTRG.2527"; transcript_id "MSTRG.2527.132"; exon_number "6";
chr1	StringTie	exon	29018224	29018442	1000	+	.	gene_id "MSTRG.2527"; transcript_id "MSTRG.2527.132"; exon_number "7";
chr1	StringTie	exon	29030400	29030487	1000	+	.	gene_id "MSTRG.2527"; transcript_id "MSTRG.2527.132"; exon_number "8";
chr1	StringTie	exon	29033093	29033245	1000	+	.	gene_id "MSTRG.2527"; transcript_id "MSTRG.2527.132"; exon_number "9";
chr1	StringTie	exon	29035826	29035923	1000	+	.	gene_id "MSTRG.2527"; transcript_id "MSTRG.2527.132"; exon_number "10";
chr1	StringTie	exon	29039254	29039426	1000	+	.	gene_id "MSTRG.2527"; transcript_id "MSTRG.2527.132"; exon_number "11";
chr1	StringTie	exon	29053104	29053312	1000	+	.	gene_id "MSTRG.2527"; transcript_id "MSTRG.2527.132"; exon_number "12";
chr1	StringTie	exon	29060422	29060484	1000	+	.	gene_id "MSTRG.2527"; transcript_id "MSTRG.2527.132"; exon_number "13";
chr1	StringTie	exon	29064982	29065158	1000	+	.	gene_id "MSTRG.2527"; transcript_id "MSTRG.2527.132"; exon_number "14";
chr1	StringTie	exon	29068733	29068783	1000	+	.	gene_id "MSTRG.2527"; transcript_id "MSTRG.2527.132"; exon_number "15";
chr1	StringTie	exon	29097807	29097935	1000	+	.	gene_id "MSTRG.2527"; transcript_id "MSTRG.2527.132"; exon_number "16";
chr1	StringTie	exon	29109336	29109437	1000	+	.	gene_id "MSTRG.2527"; transcript_id "MSTRG.2527.132"; exon_number "17";
chr1	StringTie	exon	29112368	29112448	1000	+	.	gene_id "MSTRG.2527"; transcript_id "MSTRG.2527.132"; exon_number "18";
chr1	StringTie	exon	29115699	29115803	1000	+	.	gene_id "MSTRG.2527"; transcript_id "MSTRG.2527.132"; exon_number "19";
chr1	StringTie	exon	29116819	29122332	1000	+	.	gene_id "MSTRG.2527"; transcript_id "MSTRG.2527.132"; exon_number "20";
chr1	StringTie	transcript	28983947	29120050	1000	+	.	gene_id "MSTRG.2527"; transcript_id "MSTRG.2527.133";
chr1	StringTie	exon	28983947	28983963	1000	+	.	gene_id "MSTRG.2527"; transcript_id "MSTRG.2527.133"; exon_number "1";
chr1	StringTie	exon	28987431	28987905	1000	+	.	gene_id "MSTRG.2527"; transcript_id "MSTRG.2527.133"; exon_number "2";
chr1	StringTie	exon	28993330	28993542	1000	+	.	gene_id "MSTRG.2527"; transcript_id "MSTRG.2527.133"; exon_number "3";
chr1	StringTie	exon	28997215	28997319	1000	+	.	gene_id "MSTRG.2527"; transcript_id "MSTRG.2527.133"; exon_number "4";
chr1	StringTie	exon	29011865	29011907	1000	+	.	gene_id "MSTRG.2527"; transcript_id "MSTRG.2527.133"; exon_number "5";
chr1	StringTie	exon	29015692	29015767	1000	+	.	gene_id "MSTRG.2527"; transcript_id "MSTRG.2527.133"; exon_number "6";
chr1	StringTie	exon	29018224	29018442	1000	+	.	gene_id "MSTRG.2527"; transcript_id "MSTRG.2527.133"; exon_number "7";
chr1	StringTie	exon	29030400	29030487	1000	+	.	gene_id "MSTRG.2527"; transcript_id "MSTRG.2527.133"; exon_number "8";
chr1	StringTie	exon	29033093	29033245	1000	+	.	gene_id "MSTRG.2527"; transcript_id "MSTRG.2527.133"; exon_number "9";
chr1	StringTie	exon	29035826	29035923	1000	+	.	gene_id "MSTRG.2527"; transcript_id "MSTRG.2527.133"; exon_number "10";
chr1	StringTie	exon	29039254	29039426	1000	+	.	gene_id "MSTRG.2527"; transcript_id "MSTRG.2527.133"; exon_number "11";
chr1	StringTie	exon	29053104	29053312	1000	+	.	gene_id "MSTRG.2527"; transcript_id "MSTRG.2527.133"; exon_number "12";
chr1	StringTie	exon	29058589	29058645	1000	+	.	gene_id "MSTRG.2527"; transcript_id "MSTRG.2527.133"; exon_number "13";
chr1	StringTie	exon	29064982	29065158	1000	+	.	gene_id "MSTRG.2527"; transcript_id "MSTRG.2527.133"; exon_number "14";
chr1	StringTie	exon	29097807	29097935	1000	+	.	gene_id "MSTRG.2527"; transcript_id "MSTRG.2527.133"; exon_number "15";
chr1	StringTie	exon	29109336	29109437	1000	+	.	gene_id "MSTRG.2527"; transcript_id "MSTRG.2527.133"; exon_number "16";
chr1	StringTie	exon	29115699	29115803	1000	+	.	gene_id "MSTRG.2527"; transcript_id "MSTRG.2527.133"; exon_number "17";
chr1	StringTie	exon	29116819	29120050	1000	+	.	gene_id "MSTRG.2527"; transcript_id "MSTRG.2527.133"; exon_number "18";
chr1	StringTie	transcript	28983947	29120050	1000	+	.	gene_id "MSTRG.2527"; transcript_id "MSTRG.2527.134";
chr1	StringTie	exon	28983947	28983963	1000	+	.	gene_id "MSTRG.2527"; transcript_id "MSTRG.2527.134"; exon_number "1";
chr1	StringTie	exon	28987431	28987905	1000	+	.	gene_id "MSTRG.2527"; transcript_id "MSTRG.2527.134"; exon_number "2";
chr1	StringTie	exon	28993330	28993542	1000	+	.	gene_id "MSTRG.2527"; transcript_id "MSTRG.2527.134"; exon_number "3";
chr1	StringTie	exon	28997215	28997319	1000	+	.	gene_id "MSTRG.2527"; transcript_id "MSTRG.2527.134"; exon_number "4";
chr1	StringTie	exon	29011865	29011907	1000	+	.	gene_id "MSTRG.2527"; transcript_id "MSTRG.2527.134"; exon_number "5";
chr1	StringTie	exon	29015692	29015767	1000	+	.	gene_id "MSTRG.2527"; transcript_id "MSTRG.2527.134"; exon_number "6";
chr1	StringTie	exon	29018224	29018442	1000	+	.	gene_id "MSTRG.2527"; transcript_id "MSTRG.2527.134"; exon_number "7";
chr1	StringTie	exon	29030400	29030487	1000	+	.	gene_id "MSTRG.2527"; transcript_id "MSTRG.2527.134"; exon_number "8";
chr1	StringTie	exon	29033093	29033245	1000	+	.	gene_id "MSTRG.2527"; transcript_id "MSTRG.2527.134"; exon_number "9";
chr1	StringTie	exon	29035826	29035923	1000	+	.	gene_id "MSTRG.2527"; transcript_id "MSTRG.2527.134"; exon_number "10";
chr1	StringTie	exon	29039254	29039426	1000	+	.	gene_id "MSTRG.2527"; transcript_id "MSTRG.2527.134"; exon_number "11";
chr1	StringTie	exon	29053104	29053312	1000	+	.	gene_id "MSTRG.2527"; transcript_id "MSTRG.2527.134"; exon_number "12";
chr1	StringTie	exon	29060422	29060484	1000	+	.	gene_id "MSTRG.2527"; transcript_id "MSTRG.2527.134"; exon_number "13";
chr1	StringTie	exon	29064982	29065158	1000	+	.	gene_id "MSTRG.2527"; transcript_id "MSTRG.2527.134"; exon_number "14";
chr1	StringTie	exon	29083995	29084122	1000	+	.	gene_id "MSTRG.2527"; transcript_id "MSTRG.2527.134"; exon_number "15";
chr1	StringTie	exon	29097807	29097935	1000	+	.	gene_id "MSTRG.2527"; transcript_id "MSTRG.2527.134"; exon_number "16";
chr1	StringTie	exon	29109336	29109437	1000	+	.	gene_id "MSTRG.2527"; transcript_id "MSTRG.2527.134"; exon_number "17";
chr1	StringTie	exon	29112368	29112448	1000	+	.	gene_id "MSTRG.2527"; transcript_id "MSTRG.2527.134"; exon_number "18";
chr1	StringTie	exon	29115699	29115803	1000	+	.	gene_id "MSTRG.2527"; transcript_id "MSTRG.2527.134"; exon_number "19";
chr1	StringTie	exon	29116819	29120050	1000	+	.	gene_id "MSTRG.2527"; transcript_id "MSTRG.2527.134"; exon_number "20";
chr1	StringTie	transcript	28983949	29120050	1000	+	.	gene_id "MSTRG.2527"; transcript_id "MSTRG.2527.135";
chr1	StringTie	exon	28983949	28983963	1000	+	.	gene_id "MSTRG.2527"; transcript_id "MSTRG.2527.135"; exon_number "1";
chr1	StringTie	exon	28987431	28987905	1000	+	.	gene_id "MSTRG.2527"; transcript_id "MSTRG.2527.135"; exon_number "2";
chr1	StringTie	exon	28993330	28993542	1000	+	.	gene_id "MSTRG.2527"; transcript_id "MSTRG.2527.135"; exon_number "3";
chr1	StringTie	exon	28997215	28997319	1000	+	.	gene_id "MSTRG.2527"; transcript_id "MSTRG.2527.135"; exon_number "4";
chr1	StringTie	exon	29011865	29011907	1000	+	.	gene_id "MSTRG.2527"; transcript_id "MSTRG.2527.135"; exon_number "5";
chr1	StringTie	exon	29015692	29015767	1000	+	.	gene_id "MSTRG.2527"; transcript_id "MSTRG.2527.135"; exon_number "6";
chr1	StringTie	exon	29018224	29018442	1000	+	.	gene_id "MSTRG.2527"; transcript_id "MSTRG.2527.135"; exon_number "7";
chr1	StringTie	exon	29030400	29030487	1000	+	.	gene_id "MSTRG.2527"; transcript_id "MSTRG.2527.135"; exon_number "8";
chr1	StringTie	exon	29033093	29033245	1000	+	.	gene_id "MSTRG.2527"; transcript_id "MSTRG.2527.135"; exon_number "9";
chr1	StringTie	exon	29035826	29035923	1000	+	.	gene_id "MSTRG.2527"; transcript_id "MSTRG.2527.135"; exon_number "10";
chr1	StringTie	exon	29039254	29039426	1000	+	.	gene_id "MSTRG.2527"; transcript_id "MSTRG.2527.135"; exon_number "11";
chr1	StringTie	exon	29053104	29053312	1000	+	.	gene_id "MSTRG.2527"; transcript_id "MSTRG.2527.135"; exon_number "12";
chr1	StringTie	exon	29060422	29060484	1000	+	.	gene_id "MSTRG.2527"; transcript_id "MSTRG.2527.135"; exon_number "13";
chr1	StringTie	exon	29064982	29065158	1000	+	.	gene_id "MSTRG.2527"; transcript_id "MSTRG.2527.135"; exon_number "14";
chr1	StringTie	exon	29079441	29079505	1000	+	.	gene_id "MSTRG.2527"; transcript_id "MSTRG.2527.135"; exon_number "15";
chr1	StringTie	exon	29096155	29096604	1000	+	.	gene_id "MSTRG.2527"; transcript_id "MSTRG.2527.135"; exon_number "16";
chr1	StringTie	exon	29097807	29097935	1000	+	.	gene_id "MSTRG.2527"; transcript_id "MSTRG.2527.135"; exon_number "17";
chr1	StringTie	exon	29109336	29109437	1000	+	.	gene_id "MSTRG.2527"; transcript_id "MSTRG.2527.135"; exon_number "18";
chr1	StringTie	exon	29112368	29112448	1000	+	.	gene_id "MSTRG.2527"; transcript_id "MSTRG.2527.135"; exon_number "19";
chr1	StringTie	exon	29115699	29115803	1000	+	.	gene_id "MSTRG.2527"; transcript_id "MSTRG.2527.135"; exon_number "20";
chr1	StringTie	exon	29116819	29120050	1000	+	.	gene_id "MSTRG.2527"; transcript_id "MSTRG.2527.135"; exon_number "21";
chr1	StringTie	transcript	28986324	29120051	1000	+	.	gene_id "MSTRG.2527"; transcript_id "MSTRG.2527.136";
chr1	StringTie	exon	28986324	28986653	1000	+	.	gene_id "MSTRG.2527"; transcript_id "MSTRG.2527.136"; exon_number "1";
chr1	StringTie	exon	28987431	28987905	1000	+	.	gene_id "MSTRG.2527"; transcript_id "MSTRG.2527.136"; exon_number "2";
chr1	StringTie	exon	28993330	28993542	1000	+	.	gene_id "MSTRG.2527"; transcript_id "MSTRG.2527.136"; exon_number "3";
chr1	StringTie	exon	28997215	28997319	1000	+	.	gene_id "MSTRG.2527"; transcript_id "MSTRG.2527.136"; exon_number "4";
chr1	StringTie	exon	29011865	29011907	1000	+	.	gene_id "MSTRG.2527"; transcript_id "MSTRG.2527.136"; exon_number "5";
chr1	StringTie	exon	29015692	29015767	1000	+	.	gene_id "MSTRG.2527"; transcript_id "MSTRG.2527.136"; exon_number "6";
chr1	StringTie	exon	29018224	29018442	1000	+	.	gene_id "MSTRG.2527"; transcript_id "MSTRG.2527.136"; exon_number "7";
chr1	StringTie	exon	29030400	29030487	1000	+	.	gene_id "MSTRG.2527"; transcript_id "MSTRG.2527.136"; exon_number "8";
chr1	StringTie	exon	29033093	29033245	1000	+	.	gene_id "MSTRG.2527"; transcript_id "MSTRG.2527.136"; exon_number "9";
chr1	StringTie	exon	29035826	29035923	1000	+	.	gene_id "MSTRG.2527"; transcript_id "MSTRG.2527.136"; exon_number "10";
chr1	StringTie	exon	29039254	29039426	1000	+	.	gene_id "MSTRG.2527"; transcript_id "MSTRG.2527.136"; exon_number "11";
chr1	StringTie	exon	29053104	29053312	1000	+	.	gene_id "MSTRG.2527"; transcript_id "MSTRG.2527.136"; exon_number "12";
chr1	StringTie	exon	29064982	29065158	1000	+	.	gene_id "MSTRG.2527"; transcript_id "MSTRG.2527.136"; exon_number "13";
chr1	StringTie	exon	29068733	29095359	1000	+	.	gene_id "MSTRG.2527"; transcript_id "MSTRG.2527.136"; exon_number "14";
chr1	StringTie	exon	29096155	29097935	1000	+	.	gene_id "MSTRG.2527"; transcript_id "MSTRG.2527.136"; exon_number "15";
chr1	StringTie	exon	29109336	29109437	1000	+	.	gene_id "MSTRG.2527"; transcript_id "MSTRG.2527.136"; exon_number "16";
chr1	StringTie	exon	29112368	29112448	1000	+	.	gene_id "MSTRG.2527"; transcript_id "MSTRG.2527.136"; exon_number "17";
chr1	StringTie	exon	29115699	29115803	1000	+	.	gene_id "MSTRG.2527"; transcript_id "MSTRG.2527.136"; exon_number "18";
chr1	StringTie	exon	29116819	29120051	1000	+	.	gene_id "MSTRG.2527"; transcript_id "MSTRG.2527.136"; exon_number "19";
chr1	StringTie	transcript	28986361	29123850	1000	+	.	gene_id "MSTRG.2527"; transcript_id "MSTRG.2527.137";
chr1	StringTie	exon	28986361	28986465	1000	+	.	gene_id "MSTRG.2527"; transcript_id "MSTRG.2527.137"; exon_number "1";
chr1	StringTie	exon	28987431	28987905	1000	+	.	gene_id "MSTRG.2527"; transcript_id "MSTRG.2527.137"; exon_number "2";
chr1	StringTie	exon	28993330	28993542	1000	+	.	gene_id "MSTRG.2527"; transcript_id "MSTRG.2527.137"; exon_number "3";
chr1	StringTie	exon	28997215	28997319	1000	+	.	gene_id "MSTRG.2527"; transcript_id "MSTRG.2527.137"; exon_number "4";
chr1	StringTie	exon	29011865	29011907	1000	+	.	gene_id "MSTRG.2527"; transcript_id "MSTRG.2527.137"; exon_number "5";
chr1	StringTie	exon	29015692	29015767	1000	+	.	gene_id "MSTRG.2527"; transcript_id "MSTRG.2527.137"; exon_number "6";
chr1	StringTie	exon	29018224	29018442	1000	+	.	gene_id "MSTRG.2527"; transcript_id "MSTRG.2527.137"; exon_number "7";
chr1	StringTie	exon	29030400	29030487	1000	+	.	gene_id "MSTRG.2527"; transcript_id "MSTRG.2527.137"; exon_number "8";
chr1	StringTie	exon	29033093	29033245	1000	+	.	gene_id "MSTRG.2527"; transcript_id "MSTRG.2527.137"; exon_number "9";
chr1	StringTie	exon	29035826	29035923	1000	+	.	gene_id "MSTRG.2527"; transcript_id "MSTRG.2527.137"; exon_number "10";
chr1	StringTie	exon	29039254	29039426	1000	+	.	gene_id "MSTRG.2527"; transcript_id "MSTRG.2527.137"; exon_number "11";
chr1	StringTie	exon	29053104	29053312	1000	+	.	gene_id "MSTRG.2527"; transcript_id "MSTRG.2527.137"; exon_number "12";
chr1	StringTie	exon	29058589	29058645	1000	+	.	gene_id "MSTRG.2527"; transcript_id "MSTRG.2527.137"; exon_number "13";
chr1	StringTie	exon	29064982	29065158	1000	+	.	gene_id "MSTRG.2527"; transcript_id "MSTRG.2527.137"; exon_number "14";
chr1	StringTie	exon	29068733	29068783	1000	+	.	gene_id "MSTRG.2527"; transcript_id "MSTRG.2527.137"; exon_number "15";
chr1	StringTie	exon	29083995	29084122	1000	+	.	gene_id "MSTRG.2527"; transcript_id "MSTRG.2527.137"; exon_number "16";
chr1	StringTie	exon	29096155	29096604	1000	+	.	gene_id "MSTRG.2527"; transcript_id "MSTRG.2527.137"; exon_number "17";
chr1	StringTie	exon	29097807	29097935	1000	+	.	gene_id "MSTRG.2527"; transcript_id "MSTRG.2527.137"; exon_number "18";
chr1	StringTie	exon	29109336	29109437	1000	+	.	gene_id "MSTRG.2527"; transcript_id "MSTRG.2527.137"; exon_number "19";
chr1	StringTie	exon	29112368	29112448	1000	+	.	gene_id "MSTRG.2527"; transcript_id "MSTRG.2527.137"; exon_number "20";
chr1	StringTie	exon	29115699	29115803	1000	+	.	gene_id "MSTRG.2527"; transcript_id "MSTRG.2527.137"; exon_number "21";
chr1	StringTie	exon	29116819	29122228	1000	+	.	gene_id "MSTRG.2527"; transcript_id "MSTRG.2527.137"; exon_number "22";
chr1	StringTie	exon	29122427	29123850	1000	+	.	gene_id "MSTRG.2527"; transcript_id "MSTRG.2527.137"; exon_number "23";
chr1	StringTie	transcript	28986374	29120050	1000	+	.	gene_id "MSTRG.2527"; transcript_id "MSTRG.2527.138";
chr1	StringTie	exon	28986374	28986653	1000	+	.	gene_id "MSTRG.2527"; transcript_id "MSTRG.2527.138"; exon_number "1";
chr1	StringTie	exon	28987431	28987905	1000	+	.	gene_id "MSTRG.2527"; transcript_id "MSTRG.2527.138"; exon_number "2";
chr1	StringTie	exon	28993330	28993542	1000	+	.	gene_id "MSTRG.2527"; transcript_id "MSTRG.2527.138"; exon_number "3";
chr1	StringTie	exon	28997215	28997319	1000	+	.	gene_id "MSTRG.2527"; transcript_id "MSTRG.2527.138"; exon_number "4";
chr1	StringTie	exon	29011865	29011907	1000	+	.	gene_id "MSTRG.2527"; transcript_id "MSTRG.2527.138"; exon_number "5";
chr1	StringTie	exon	29015692	29015767	1000	+	.	gene_id "MSTRG.2527"; transcript_id "MSTRG.2527.138"; exon_number "6";
chr1	StringTie	exon	29018224	29018442	1000	+	.	gene_id "MSTRG.2527"; transcript_id "MSTRG.2527.138"; exon_number "7";
chr1	StringTie	exon	29030400	29030487	1000	+	.	gene_id "MSTRG.2527"; transcript_id "MSTRG.2527.138"; exon_number "8";
chr1	StringTie	exon	29033093	29033245	1000	+	.	gene_id "MSTRG.2527"; transcript_id "MSTRG.2527.138"; exon_number "9";
chr1	StringTie	exon	29035826	29035923	1000	+	.	gene_id "MSTRG.2527"; transcript_id "MSTRG.2527.138"; exon_number "10";
chr1	StringTie	exon	29039254	29039426	1000	+	.	gene_id "MSTRG.2527"; transcript_id "MSTRG.2527.138"; exon_number "11";
chr1	StringTie	exon	29053107	29053312	1000	+	.	gene_id "MSTRG.2527"; transcript_id "MSTRG.2527.138"; exon_number "12";
chr1	StringTie	exon	29064982	29065158	1000	+	.	gene_id "MSTRG.2527"; transcript_id "MSTRG.2527.138"; exon_number "13";
chr1	StringTie	exon	29068733	29068768	1000	+	.	gene_id "MSTRG.2527"; transcript_id "MSTRG.2527.138"; exon_number "14";
chr1	StringTie	exon	29070391	29072791	1000	+	.	gene_id "MSTRG.2527"; transcript_id "MSTRG.2527.138"; exon_number "15";
chr1	StringTie	exon	29097807	29097935	1000	+	.	gene_id "MSTRG.2527"; transcript_id "MSTRG.2527.138"; exon_number "16";
chr1	StringTie	exon	29109336	29109437	1000	+	.	gene_id "MSTRG.2527"; transcript_id "MSTRG.2527.138"; exon_number "17";
chr1	StringTie	exon	29112368	29112448	1000	+	.	gene_id "MSTRG.2527"; transcript_id "MSTRG.2527.138"; exon_number "18";
chr1	StringTie	exon	29115699	29115803	1000	+	.	gene_id "MSTRG.2527"; transcript_id "MSTRG.2527.138"; exon_number "19";
chr1	StringTie	exon	29116819	29120050	1000	+	.	gene_id "MSTRG.2527"; transcript_id "MSTRG.2527.138"; exon_number "20";
chr1	StringTie	transcript	28986374	29123858	1000	+	.	gene_id "MSTRG.2527"; transcript_id "MSTRG.2527.139";
chr1	StringTie	exon	28986374	28986653	1000	+	.	gene_id "MSTRG.2527"; transcript_id "MSTRG.2527.139"; exon_number "1";
chr1	StringTie	exon	28987431	28987905	1000	+	.	gene_id "MSTRG.2527"; transcript_id "MSTRG.2527.139"; exon_number "2";
chr1	StringTie	exon	28993330	28993542	1000	+	.	gene_id "MSTRG.2527"; transcript_id "MSTRG.2527.139"; exon_number "3";
chr1	StringTie	exon	28997215	28997319	1000	+	.	gene_id "MSTRG.2527"; transcript_id "MSTRG.2527.139"; exon_number "4";
chr1	StringTie	exon	29011865	29011907	1000	+	.	gene_id "MSTRG.2527"; transcript_id "MSTRG.2527.139"; exon_number "5";
chr1	StringTie	exon	29015692	29015767	1000	+	.	gene_id "MSTRG.2527"; transcript_id "MSTRG.2527.139"; exon_number "6";
chr1	StringTie	exon	29018224	29018442	1000	+	.	gene_id "MSTRG.2527"; transcript_id "MSTRG.2527.139"; exon_number "7";
chr1	StringTie	exon	29030400	29030487	1000	+	.	gene_id "MSTRG.2527"; transcript_id "MSTRG.2527.139"; exon_number "8";
chr1	StringTie	exon	29033093	29033245	1000	+	.	gene_id "MSTRG.2527"; transcript_id "MSTRG.2527.139"; exon_number "9";
chr1	StringTie	exon	29035826	29035923	1000	+	.	gene_id "MSTRG.2527"; transcript_id "MSTRG.2527.139"; exon_number "10";
chr1	StringTie	exon	29039254	29039426	1000	+	.	gene_id "MSTRG.2527"; transcript_id "MSTRG.2527.139"; exon_number "11";
chr1	StringTie	exon	29053104	29053312	1000	+	.	gene_id "MSTRG.2527"; transcript_id "MSTRG.2527.139"; exon_number "12";
chr1	StringTie	exon	29058589	29058645	1000	+	.	gene_id "MSTRG.2527"; transcript_id "MSTRG.2527.139"; exon_number "13";
chr1	StringTie	exon	29064982	29065158	1000	+	.	gene_id "MSTRG.2527"; transcript_id "MSTRG.2527.139"; exon_number "14";
chr1	StringTie	exon	29068733	29068783	1000	+	.	gene_id "MSTRG.2527"; transcript_id "MSTRG.2527.139"; exon_number "15";
chr1	StringTie	exon	29096155	29096604	1000	+	.	gene_id "MSTRG.2527"; transcript_id "MSTRG.2527.139"; exon_number "16";
chr1	StringTie	exon	29097807	29097935	1000	+	.	gene_id "MSTRG.2527"; transcript_id "MSTRG.2527.139"; exon_number "17";
chr1	StringTie	exon	29109336	29109437	1000	+	.	gene_id "MSTRG.2527"; transcript_id "MSTRG.2527.139"; exon_number "18";
chr1	StringTie	exon	29112368	29112448	1000	+	.	gene_id "MSTRG.2527"; transcript_id "MSTRG.2527.139"; exon_number "19";
chr1	StringTie	exon	29115699	29115803	1000	+	.	gene_id "MSTRG.2527"; transcript_id "MSTRG.2527.139"; exon_number "20";
chr1	StringTie	exon	29116819	29122228	1000	+	.	gene_id "MSTRG.2527"; transcript_id "MSTRG.2527.139"; exon_number "21";
chr1	StringTie	exon	29122427	29123858	1000	+	.	gene_id "MSTRG.2527"; transcript_id "MSTRG.2527.139"; exon_number "22";
chr1	StringTie	transcript	28887078	29120048	1000	+	.	gene_id "MSTRG.2527"; transcript_id "MSTRG.2527.14";
chr1	StringTie	exon	28887078	28887209	1000	+	.	gene_id "MSTRG.2527"; transcript_id "MSTRG.2527.14"; exon_number "1";
chr1	StringTie	exon	28893781	28893837	1000	+	.	gene_id "MSTRG.2527"; transcript_id "MSTRG.2527.14"; exon_number "2";
chr1	StringTie	exon	28987431	28987905	1000	+	.	gene_id "MSTRG.2527"; transcript_id "MSTRG.2527.14"; exon_number "3";
chr1	StringTie	exon	28993330	28993542	1000	+	.	gene_id "MSTRG.2527"; transcript_id "MSTRG.2527.14"; exon_number "4";
chr1	StringTie	exon	28997215	28997319	1000	+	.	gene_id "MSTRG.2527"; transcript_id "MSTRG.2527.14"; exon_number "5";
chr1	StringTie	exon	29011865	29011907	1000	+	.	gene_id "MSTRG.2527"; transcript_id "MSTRG.2527.14"; exon_number "6";
chr1	StringTie	exon	29015692	29015767	1000	+	.	gene_id "MSTRG.2527"; transcript_id "MSTRG.2527.14"; exon_number "7";
chr1	StringTie	exon	29018224	29018442	1000	+	.	gene_id "MSTRG.2527"; transcript_id "MSTRG.2527.14"; exon_number "8";
chr1	StringTie	exon	29030400	29030487	1000	+	.	gene_id "MSTRG.2527"; transcript_id "MSTRG.2527.14"; exon_number "9";
chr1	StringTie	exon	29033093	29033245	1000	+	.	gene_id "MSTRG.2527"; transcript_id "MSTRG.2527.14"; exon_number "10";
chr1	StringTie	exon	29035826	29035923	1000	+	.	gene_id "MSTRG.2527"; transcript_id "MSTRG.2527.14"; exon_number "11";
chr1	StringTie	exon	29039254	29039426	1000	+	.	gene_id "MSTRG.2527"; transcript_id "MSTRG.2527.14"; exon_number "12";
chr1	StringTie	exon	29053107	29053312	1000	+	.	gene_id "MSTRG.2527"; transcript_id "MSTRG.2527.14"; exon_number "13";
chr1	StringTie	exon	29058589	29058645	1000	+	.	gene_id "MSTRG.2527"; transcript_id "MSTRG.2527.14"; exon_number "14";
chr1	StringTie	exon	29060422	29060484	1000	+	.	gene_id "MSTRG.2527"; transcript_id "MSTRG.2527.14"; exon_number "15";
chr1	StringTie	exon	29064982	29065158	1000	+	.	gene_id "MSTRG.2527"; transcript_id "MSTRG.2527.14"; exon_number "16";
chr1	StringTie	exon	29068733	29068768	1000	+	.	gene_id "MSTRG.2527"; transcript_id "MSTRG.2527.14"; exon_number "17";
chr1	StringTie	exon	29096155	29096604	1000	+	.	gene_id "MSTRG.2527"; transcript_id "MSTRG.2527.14"; exon_number "18";
chr1	StringTie	exon	29097807	29097935	1000	+	.	gene_id "MSTRG.2527"; transcript_id "MSTRG.2527.14"; exon_number "19";
chr1	StringTie	exon	29109336	29109437	1000	+	.	gene_id "MSTRG.2527"; transcript_id "MSTRG.2527.14"; exon_number "20";
chr1	StringTie	exon	29112368	29112448	1000	+	.	gene_id "MSTRG.2527"; transcript_id "MSTRG.2527.14"; exon_number "21";
chr1	StringTie	exon	29115699	29115803	1000	+	.	gene_id "MSTRG.2527"; transcript_id "MSTRG.2527.14"; exon_number "22";
chr1	StringTie	exon	29116819	29120048	1000	+	.	gene_id "MSTRG.2527"; transcript_id "MSTRG.2527.14"; exon_number "23";
chr1	StringTie	transcript	28986377	29122290	1000	+	.	gene_id "MSTRG.2527"; transcript_id "MSTRG.2527.140";
chr1	StringTie	exon	28986377	28986653	1000	+	.	gene_id "MSTRG.2527"; transcript_id "MSTRG.2527.140"; exon_number "1";
chr1	StringTie	exon	28987431	28987905	1000	+	.	gene_id "MSTRG.2527"; transcript_id "MSTRG.2527.140"; exon_number "2";
chr1	StringTie	exon	28993330	28993542	1000	+	.	gene_id "MSTRG.2527"; transcript_id "MSTRG.2527.140"; exon_number "3";
chr1	StringTie	exon	28997215	28997319	1000	+	.	gene_id "MSTRG.2527"; transcript_id "MSTRG.2527.140"; exon_number "4";
chr1	StringTie	exon	29011865	29011907	1000	+	.	gene_id "MSTRG.2527"; transcript_id "MSTRG.2527.140"; exon_number "5";
chr1	StringTie	exon	29015692	29015767	1000	+	.	gene_id "MSTRG.2527"; transcript_id "MSTRG.2527.140"; exon_number "6";
chr1	StringTie	exon	29018224	29018442	1000	+	.	gene_id "MSTRG.2527"; transcript_id "MSTRG.2527.140"; exon_number "7";
chr1	StringTie	exon	29030400	29030487	1000	+	.	gene_id "MSTRG.2527"; transcript_id "MSTRG.2527.140"; exon_number "8";
chr1	StringTie	exon	29033093	29033245	1000	+	.	gene_id "MSTRG.2527"; transcript_id "MSTRG.2527.140"; exon_number "9";
chr1	StringTie	exon	29035826	29035923	1000	+	.	gene_id "MSTRG.2527"; transcript_id "MSTRG.2527.140"; exon_number "10";
chr1	StringTie	exon	29039254	29039426	1000	+	.	gene_id "MSTRG.2527"; transcript_id "MSTRG.2527.140"; exon_number "11";
chr1	StringTie	exon	29053104	29053312	1000	+	.	gene_id "MSTRG.2527"; transcript_id "MSTRG.2527.140"; exon_number "12";
chr1	StringTie	exon	29064982	29065158	1000	+	.	gene_id "MSTRG.2527"; transcript_id "MSTRG.2527.140"; exon_number "13";
chr1	StringTie	exon	29068733	29068783	1000	+	.	gene_id "MSTRG.2527"; transcript_id "MSTRG.2527.140"; exon_number "14";
chr1	StringTie	exon	29072587	29072791	1000	+	.	gene_id "MSTRG.2527"; transcript_id "MSTRG.2527.140"; exon_number "15";
chr1	StringTie	exon	29095083	29097514	1000	+	.	gene_id "MSTRG.2527"; transcript_id "MSTRG.2527.140"; exon_number "16";
chr1	StringTie	exon	29097807	29097935	1000	+	.	gene_id "MSTRG.2527"; transcript_id "MSTRG.2527.140"; exon_number "17";
chr1	StringTie	exon	29109336	29109437	1000	+	.	gene_id "MSTRG.2527"; transcript_id "MSTRG.2527.140"; exon_number "18";
chr1	StringTie	exon	29112368	29112448	1000	+	.	gene_id "MSTRG.2527"; transcript_id "MSTRG.2527.140"; exon_number "19";
chr1	StringTie	exon	29115699	29115803	1000	+	.	gene_id "MSTRG.2527"; transcript_id "MSTRG.2527.140"; exon_number "20";
chr1	StringTie	exon	29116819	29122290	1000	+	.	gene_id "MSTRG.2527"; transcript_id "MSTRG.2527.140"; exon_number "21";
chr1	StringTie	transcript	28986381	29120049	1000	+	.	gene_id "MSTRG.2527"; transcript_id "MSTRG.2527.141";
chr1	StringTie	exon	28986381	28986802	1000	+	.	gene_id "MSTRG.2527"; transcript_id "MSTRG.2527.141"; exon_number "1";
chr1	StringTie	exon	28987431	28987905	1000	+	.	gene_id "MSTRG.2527"; transcript_id "MSTRG.2527.141"; exon_number "2";
chr1	StringTie	exon	28993330	28993542	1000	+	.	gene_id "MSTRG.2527"; transcript_id "MSTRG.2527.141"; exon_number "3";
chr1	StringTie	exon	28997215	28997319	1000	+	.	gene_id "MSTRG.2527"; transcript_id "MSTRG.2527.141"; exon_number "4";
chr1	StringTie	exon	29011865	29011907	1000	+	.	gene_id "MSTRG.2527"; transcript_id "MSTRG.2527.141"; exon_number "5";
chr1	StringTie	exon	29015692	29015767	1000	+	.	gene_id "MSTRG.2527"; transcript_id "MSTRG.2527.141"; exon_number "6";
chr1	StringTie	exon	29018224	29018442	1000	+	.	gene_id "MSTRG.2527"; transcript_id "MSTRG.2527.141"; exon_number "7";
chr1	StringTie	exon	29030400	29030487	1000	+	.	gene_id "MSTRG.2527"; transcript_id "MSTRG.2527.141"; exon_number "8";
chr1	StringTie	exon	29033093	29033245	1000	+	.	gene_id "MSTRG.2527"; transcript_id "MSTRG.2527.141"; exon_number "9";
chr1	StringTie	exon	29035826	29035923	1000	+	.	gene_id "MSTRG.2527"; transcript_id "MSTRG.2527.141"; exon_number "10";
chr1	StringTie	exon	29039254	29039426	1000	+	.	gene_id "MSTRG.2527"; transcript_id "MSTRG.2527.141"; exon_number "11";
chr1	StringTie	exon	29053104	29053312	1000	+	.	gene_id "MSTRG.2527"; transcript_id "MSTRG.2527.141"; exon_number "12";
chr1	StringTie	exon	29064982	29065158	1000	+	.	gene_id "MSTRG.2527"; transcript_id "MSTRG.2527.141"; exon_number "13";
chr1	StringTie	exon	29068733	29068768	1000	+	.	gene_id "MSTRG.2527"; transcript_id "MSTRG.2527.141"; exon_number "14";
chr1	StringTie	exon	29072587	29072662	1000	+	.	gene_id "MSTRG.2527"; transcript_id "MSTRG.2527.141"; exon_number "15";
chr1	StringTie	exon	29097807	29097935	1000	+	.	gene_id "MSTRG.2527"; transcript_id "MSTRG.2527.141"; exon_number "16";
chr1	StringTie	exon	29109336	29109437	1000	+	.	gene_id "MSTRG.2527"; transcript_id "MSTRG.2527.141"; exon_number "17";
chr1	StringTie	exon	29112368	29112448	1000	+	.	gene_id "MSTRG.2527"; transcript_id "MSTRG.2527.141"; exon_number "18";
chr1	StringTie	exon	29115699	29115803	1000	+	.	gene_id "MSTRG.2527"; transcript_id "MSTRG.2527.141"; exon_number "19";
chr1	StringTie	exon	29116819	29120049	1000	+	.	gene_id "MSTRG.2527"; transcript_id "MSTRG.2527.141"; exon_number "20";
chr1	StringTie	transcript	28986381	29120051	1000	+	.	gene_id "MSTRG.2527"; transcript_id "MSTRG.2527.142";
chr1	StringTie	exon	28986381	28986653	1000	+	.	gene_id "MSTRG.2527"; transcript_id "MSTRG.2527.142"; exon_number "1";
chr1	StringTie	exon	28987431	28987905	1000	+	.	gene_id "MSTRG.2527"; transcript_id "MSTRG.2527.142"; exon_number "2";
chr1	StringTie	exon	28993330	28993542	1000	+	.	gene_id "MSTRG.2527"; transcript_id "MSTRG.2527.142"; exon_number "3";
chr1	StringTie	exon	28997215	28997319	1000	+	.	gene_id "MSTRG.2527"; transcript_id "MSTRG.2527.142"; exon_number "4";
chr1	StringTie	exon	29011865	29011907	1000	+	.	gene_id "MSTRG.2527"; transcript_id "MSTRG.2527.142"; exon_number "5";
chr1	StringTie	exon	29015692	29015767	1000	+	.	gene_id "MSTRG.2527"; transcript_id "MSTRG.2527.142"; exon_number "6";
chr1	StringTie	exon	29018224	29018442	1000	+	.	gene_id "MSTRG.2527"; transcript_id "MSTRG.2527.142"; exon_number "7";
chr1	StringTie	exon	29030400	29030487	1000	+	.	gene_id "MSTRG.2527"; transcript_id "MSTRG.2527.142"; exon_number "8";
chr1	StringTie	exon	29033093	29033245	1000	+	.	gene_id "MSTRG.2527"; transcript_id "MSTRG.2527.142"; exon_number "9";
chr1	StringTie	exon	29035826	29035923	1000	+	.	gene_id "MSTRG.2527"; transcript_id "MSTRG.2527.142"; exon_number "10";
chr1	StringTie	exon	29039254	29039426	1000	+	.	gene_id "MSTRG.2527"; transcript_id "MSTRG.2527.142"; exon_number "11";
chr1	StringTie	exon	29053104	29053312	1000	+	.	gene_id "MSTRG.2527"; transcript_id "MSTRG.2527.142"; exon_number "12";
chr1	StringTie	exon	29060422	29060484	1000	+	.	gene_id "MSTRG.2527"; transcript_id "MSTRG.2527.142"; exon_number "13";
chr1	StringTie	exon	29064982	29065158	1000	+	.	gene_id "MSTRG.2527"; transcript_id "MSTRG.2527.142"; exon_number "14";
chr1	StringTie	exon	29068733	29068783	1000	+	.	gene_id "MSTRG.2527"; transcript_id "MSTRG.2527.142"; exon_number "15";
chr1	StringTie	exon	29072587	29072791	1000	+	.	gene_id "MSTRG.2527"; transcript_id "MSTRG.2527.142"; exon_number "16";
chr1	StringTie	exon	29083995	29084122	1000	+	.	gene_id "MSTRG.2527"; transcript_id "MSTRG.2527.142"; exon_number "17";
chr1	StringTie	exon	29097807	29097935	1000	+	.	gene_id "MSTRG.2527"; transcript_id "MSTRG.2527.142"; exon_number "18";
chr1	StringTie	exon	29109336	29109437	1000	+	.	gene_id "MSTRG.2527"; transcript_id "MSTRG.2527.142"; exon_number "19";
chr1	StringTie	exon	29112368	29112448	1000	+	.	gene_id "MSTRG.2527"; transcript_id "MSTRG.2527.142"; exon_number "20";
chr1	StringTie	exon	29115699	29120051	1000	+	.	gene_id "MSTRG.2527"; transcript_id "MSTRG.2527.142"; exon_number "21";
chr1	StringTie	transcript	28986381	29120049	1000	+	.	gene_id "MSTRG.2527"; transcript_id "MSTRG.2527.143";
chr1	StringTie	exon	28986381	28986465	1000	+	.	gene_id "MSTRG.2527"; transcript_id "MSTRG.2527.143"; exon_number "1";
chr1	StringTie	exon	28987431	28987905	1000	+	.	gene_id "MSTRG.2527"; transcript_id "MSTRG.2527.143"; exon_number "2";
chr1	StringTie	exon	28993330	28993542	1000	+	.	gene_id "MSTRG.2527"; transcript_id "MSTRG.2527.143"; exon_number "3";
chr1	StringTie	exon	28997215	28997319	1000	+	.	gene_id "MSTRG.2527"; transcript_id "MSTRG.2527.143"; exon_number "4";
chr1	StringTie	exon	29011865	29011907	1000	+	.	gene_id "MSTRG.2527"; transcript_id "MSTRG.2527.143"; exon_number "5";
chr1	StringTie	exon	29015692	29015767	1000	+	.	gene_id "MSTRG.2527"; transcript_id "MSTRG.2527.143"; exon_number "6";
chr1	StringTie	exon	29018224	29018442	1000	+	.	gene_id "MSTRG.2527"; transcript_id "MSTRG.2527.143"; exon_number "7";
chr1	StringTie	exon	29030400	29030487	1000	+	.	gene_id "MSTRG.2527"; transcript_id "MSTRG.2527.143"; exon_number "8";
chr1	StringTie	exon	29033093	29033245	1000	+	.	gene_id "MSTRG.2527"; transcript_id "MSTRG.2527.143"; exon_number "9";
chr1	StringTie	exon	29035826	29035923	1000	+	.	gene_id "MSTRG.2527"; transcript_id "MSTRG.2527.143"; exon_number "10";
chr1	StringTie	exon	29039254	29039426	1000	+	.	gene_id "MSTRG.2527"; transcript_id "MSTRG.2527.143"; exon_number "11";
chr1	StringTie	exon	29053104	29053312	1000	+	.	gene_id "MSTRG.2527"; transcript_id "MSTRG.2527.143"; exon_number "12";
chr1	StringTie	exon	29064982	29065158	1000	+	.	gene_id "MSTRG.2527"; transcript_id "MSTRG.2527.143"; exon_number "13";
chr1	StringTie	exon	29068733	29068783	1000	+	.	gene_id "MSTRG.2527"; transcript_id "MSTRG.2527.143"; exon_number "14";
chr1	StringTie	exon	29072587	29072662	1000	+	.	gene_id "MSTRG.2527"; transcript_id "MSTRG.2527.143"; exon_number "15";
chr1	StringTie	exon	29097807	29097935	1000	+	.	gene_id "MSTRG.2527"; transcript_id "MSTRG.2527.143"; exon_number "16";
chr1	StringTie	exon	29109336	29109437	1000	+	.	gene_id "MSTRG.2527"; transcript_id "MSTRG.2527.143"; exon_number "17";
chr1	StringTie	exon	29112368	29112448	1000	+	.	gene_id "MSTRG.2527"; transcript_id "MSTRG.2527.143"; exon_number "18";
chr1	StringTie	exon	29115699	29115803	1000	+	.	gene_id "MSTRG.2527"; transcript_id "MSTRG.2527.143"; exon_number "19";
chr1	StringTie	exon	29116819	29120049	1000	+	.	gene_id "MSTRG.2527"; transcript_id "MSTRG.2527.143"; exon_number "20";
chr1	StringTie	transcript	28986408	29120050	1000	+	.	gene_id "MSTRG.2527"; transcript_id "MSTRG.2527.144";
chr1	StringTie	exon	28986408	28986465	1000	+	.	gene_id "MSTRG.2527"; transcript_id "MSTRG.2527.144"; exon_number "1";
chr1	StringTie	exon	28987431	28987905	1000	+	.	gene_id "MSTRG.2527"; transcript_id "MSTRG.2527.144"; exon_number "2";
chr1	StringTie	exon	28993330	28993542	1000	+	.	gene_id "MSTRG.2527"; transcript_id "MSTRG.2527.144"; exon_number "3";
chr1	StringTie	exon	28997215	28997319	1000	+	.	gene_id "MSTRG.2527"; transcript_id "MSTRG.2527.144"; exon_number "4";
chr1	StringTie	exon	29011865	29011907	1000	+	.	gene_id "MSTRG.2527"; transcript_id "MSTRG.2527.144"; exon_number "5";
chr1	StringTie	exon	29015692	29015767	1000	+	.	gene_id "MSTRG.2527"; transcript_id "MSTRG.2527.144"; exon_number "6";
chr1	StringTie	exon	29018224	29018442	1000	+	.	gene_id "MSTRG.2527"; transcript_id "MSTRG.2527.144"; exon_number "7";
chr1	StringTie	exon	29030400	29030487	1000	+	.	gene_id "MSTRG.2527"; transcript_id "MSTRG.2527.144"; exon_number "8";
chr1	StringTie	exon	29033093	29033245	1000	+	.	gene_id "MSTRG.2527"; transcript_id "MSTRG.2527.144"; exon_number "9";
chr1	StringTie	exon	29035826	29035923	1000	+	.	gene_id "MSTRG.2527"; transcript_id "MSTRG.2527.144"; exon_number "10";
chr1	StringTie	exon	29039254	29039426	1000	+	.	gene_id "MSTRG.2527"; transcript_id "MSTRG.2527.144"; exon_number "11";
chr1	StringTie	exon	29053107	29053312	1000	+	.	gene_id "MSTRG.2527"; transcript_id "MSTRG.2527.144"; exon_number "12";
chr1	StringTie	exon	29060422	29060484	1000	+	.	gene_id "MSTRG.2527"; transcript_id "MSTRG.2527.144"; exon_number "13";
chr1	StringTie	exon	29064982	29065158	1000	+	.	gene_id "MSTRG.2527"; transcript_id "MSTRG.2527.144"; exon_number "14";
chr1	StringTie	exon	29068733	29068783	1000	+	.	gene_id "MSTRG.2527"; transcript_id "MSTRG.2527.144"; exon_number "15";
chr1	StringTie	exon	29096155	29096604	1000	+	.	gene_id "MSTRG.2527"; transcript_id "MSTRG.2527.144"; exon_number "16";
chr1	StringTie	exon	29097807	29097935	1000	+	.	gene_id "MSTRG.2527"; transcript_id "MSTRG.2527.144"; exon_number "17";
chr1	StringTie	exon	29109336	29109437	1000	+	.	gene_id "MSTRG.2527"; transcript_id "MSTRG.2527.144"; exon_number "18";
chr1	StringTie	exon	29112368	29112448	1000	+	.	gene_id "MSTRG.2527"; transcript_id "MSTRG.2527.144"; exon_number "19";
chr1	StringTie	exon	29115699	29115803	1000	+	.	gene_id "MSTRG.2527"; transcript_id "MSTRG.2527.144"; exon_number "20";
chr1	StringTie	exon	29116819	29120050	1000	+	.	gene_id "MSTRG.2527"; transcript_id "MSTRG.2527.144"; exon_number "21";
chr1	StringTie	transcript	28986414	29120050	1000	+	.	gene_id "MSTRG.2527"; transcript_id "MSTRG.2527.145";
chr1	StringTie	exon	28986414	28986465	1000	+	.	gene_id "MSTRG.2527"; transcript_id "MSTRG.2527.145"; exon_number "1";
chr1	StringTie	exon	28987431	28987905	1000	+	.	gene_id "MSTRG.2527"; transcript_id "MSTRG.2527.145"; exon_number "2";
chr1	StringTie	exon	28993330	28993542	1000	+	.	gene_id "MSTRG.2527"; transcript_id "MSTRG.2527.145"; exon_number "3";
chr1	StringTie	exon	28997215	28997319	1000	+	.	gene_id "MSTRG.2527"; transcript_id "MSTRG.2527.145"; exon_number "4";
chr1	StringTie	exon	29011865	29011907	1000	+	.	gene_id "MSTRG.2527"; transcript_id "MSTRG.2527.145"; exon_number "5";
chr1	StringTie	exon	29015692	29015767	1000	+	.	gene_id "MSTRG.2527"; transcript_id "MSTRG.2527.145"; exon_number "6";
chr1	StringTie	exon	29018224	29018442	1000	+	.	gene_id "MSTRG.2527"; transcript_id "MSTRG.2527.145"; exon_number "7";
chr1	StringTie	exon	29030400	29030487	1000	+	.	gene_id "MSTRG.2527"; transcript_id "MSTRG.2527.145"; exon_number "8";
chr1	StringTie	exon	29033093	29033245	1000	+	.	gene_id "MSTRG.2527"; transcript_id "MSTRG.2527.145"; exon_number "9";
chr1	StringTie	exon	29035826	29035923	1000	+	.	gene_id "MSTRG.2527"; transcript_id "MSTRG.2527.145"; exon_number "10";
chr1	StringTie	exon	29039254	29039426	1000	+	.	gene_id "MSTRG.2527"; transcript_id "MSTRG.2527.145"; exon_number "11";
chr1	StringTie	exon	29053107	29053312	1000	+	.	gene_id "MSTRG.2527"; transcript_id "MSTRG.2527.145"; exon_number "12";
chr1	StringTie	exon	29064982	29065158	1000	+	.	gene_id "MSTRG.2527"; transcript_id "MSTRG.2527.145"; exon_number "13";
chr1	StringTie	exon	29068733	29068783	1000	+	.	gene_id "MSTRG.2527"; transcript_id "MSTRG.2527.145"; exon_number "14";
chr1	StringTie	exon	29096155	29096604	1000	+	.	gene_id "MSTRG.2527"; transcript_id "MSTRG.2527.145"; exon_number "15";
chr1	StringTie	exon	29097807	29097935	1000	+	.	gene_id "MSTRG.2527"; transcript_id "MSTRG.2527.145"; exon_number "16";
chr1	StringTie	exon	29109336	29109437	1000	+	.	gene_id "MSTRG.2527"; transcript_id "MSTRG.2527.145"; exon_number "17";
chr1	StringTie	exon	29112368	29112448	1000	+	.	gene_id "MSTRG.2527"; transcript_id "MSTRG.2527.145"; exon_number "18";
chr1	StringTie	exon	29115699	29115803	1000	+	.	gene_id "MSTRG.2527"; transcript_id "MSTRG.2527.145"; exon_number "19";
chr1	StringTie	exon	29116819	29120050	1000	+	.	gene_id "MSTRG.2527"; transcript_id "MSTRG.2527.145"; exon_number "20";
chr1	StringTie	transcript	28986435	29120048	1000	+	.	gene_id "MSTRG.2527"; transcript_id "MSTRG.2527.146";
chr1	StringTie	exon	28986435	28986465	1000	+	.	gene_id "MSTRG.2527"; transcript_id "MSTRG.2527.146"; exon_number "1";
chr1	StringTie	exon	28987431	28987905	1000	+	.	gene_id "MSTRG.2527"; transcript_id "MSTRG.2527.146"; exon_number "2";
chr1	StringTie	exon	28993330	28993542	1000	+	.	gene_id "MSTRG.2527"; transcript_id "MSTRG.2527.146"; exon_number "3";
chr1	StringTie	exon	28997215	28997319	1000	+	.	gene_id "MSTRG.2527"; transcript_id "MSTRG.2527.146"; exon_number "4";
chr1	StringTie	exon	29011865	29011907	1000	+	.	gene_id "MSTRG.2527"; transcript_id "MSTRG.2527.146"; exon_number "5";
chr1	StringTie	exon	29015692	29015767	1000	+	.	gene_id "MSTRG.2527"; transcript_id "MSTRG.2527.146"; exon_number "6";
chr1	StringTie	exon	29018224	29018442	1000	+	.	gene_id "MSTRG.2527"; transcript_id "MSTRG.2527.146"; exon_number "7";
chr1	StringTie	exon	29030400	29030487	1000	+	.	gene_id "MSTRG.2527"; transcript_id "MSTRG.2527.146"; exon_number "8";
chr1	StringTie	exon	29033093	29033245	1000	+	.	gene_id "MSTRG.2527"; transcript_id "MSTRG.2527.146"; exon_number "9";
chr1	StringTie	exon	29035826	29035923	1000	+	.	gene_id "MSTRG.2527"; transcript_id "MSTRG.2527.146"; exon_number "10";
chr1	StringTie	exon	29039254	29039426	1000	+	.	gene_id "MSTRG.2527"; transcript_id "MSTRG.2527.146"; exon_number "11";
chr1	StringTie	exon	29053107	29053312	1000	+	.	gene_id "MSTRG.2527"; transcript_id "MSTRG.2527.146"; exon_number "12";
chr1	StringTie	exon	29058589	29058645	1000	+	.	gene_id "MSTRG.2527"; transcript_id "MSTRG.2527.146"; exon_number "13";
chr1	StringTie	exon	29064982	29065158	1000	+	.	gene_id "MSTRG.2527"; transcript_id "MSTRG.2527.146"; exon_number "14";
chr1	StringTie	exon	29097807	29097935	1000	+	.	gene_id "MSTRG.2527"; transcript_id "MSTRG.2527.146"; exon_number "15";
chr1	StringTie	exon	29109336	29109437	1000	+	.	gene_id "MSTRG.2527"; transcript_id "MSTRG.2527.146"; exon_number "16";
chr1	StringTie	exon	29115699	29115803	1000	+	.	gene_id "MSTRG.2527"; transcript_id "MSTRG.2527.146"; exon_number "17";
chr1	StringTie	exon	29116819	29120048	1000	+	.	gene_id "MSTRG.2527"; transcript_id "MSTRG.2527.146"; exon_number "18";
chr1	StringTie	transcript	28986436	29069472	1000	+	.	gene_id "MSTRG.2527"; transcript_id "MSTRG.2527.147";
chr1	StringTie	exon	28986436	28986465	1000	+	.	gene_id "MSTRG.2527"; transcript_id "MSTRG.2527.147"; exon_number "1";
chr1	StringTie	exon	28987431	28987905	1000	+	.	gene_id "MSTRG.2527"; transcript_id "MSTRG.2527.147"; exon_number "2";
chr1	StringTie	exon	28993330	28993542	1000	+	.	gene_id "MSTRG.2527"; transcript_id "MSTRG.2527.147"; exon_number "3";
chr1	StringTie	exon	28997215	28997319	1000	+	.	gene_id "MSTRG.2527"; transcript_id "MSTRG.2527.147"; exon_number "4";
chr1	StringTie	exon	29011865	29011907	1000	+	.	gene_id "MSTRG.2527"; transcript_id "MSTRG.2527.147"; exon_number "5";
chr1	StringTie	exon	29015692	29015767	1000	+	.	gene_id "MSTRG.2527"; transcript_id "MSTRG.2527.147"; exon_number "6";
chr1	StringTie	exon	29018224	29018442	1000	+	.	gene_id "MSTRG.2527"; transcript_id "MSTRG.2527.147"; exon_number "7";
chr1	StringTie	exon	29030400	29030487	1000	+	.	gene_id "MSTRG.2527"; transcript_id "MSTRG.2527.147"; exon_number "8";
chr1	StringTie	exon	29033093	29033245	1000	+	.	gene_id "MSTRG.2527"; transcript_id "MSTRG.2527.147"; exon_number "9";
chr1	StringTie	exon	29035826	29035923	1000	+	.	gene_id "MSTRG.2527"; transcript_id "MSTRG.2527.147"; exon_number "10";
chr1	StringTie	exon	29039254	29039426	1000	+	.	gene_id "MSTRG.2527"; transcript_id "MSTRG.2527.147"; exon_number "11";
chr1	StringTie	exon	29053104	29053312	1000	+	.	gene_id "MSTRG.2527"; transcript_id "MSTRG.2527.147"; exon_number "12";
chr1	StringTie	exon	29060422	29060484	1000	+	.	gene_id "MSTRG.2527"; transcript_id "MSTRG.2527.147"; exon_number "13";
chr1	StringTie	exon	29064982	29065158	1000	+	.	gene_id "MSTRG.2527"; transcript_id "MSTRG.2527.147"; exon_number "14";
chr1	StringTie	exon	29068733	29068768	1000	+	.	gene_id "MSTRG.2527"; transcript_id "MSTRG.2527.147"; exon_number "15";
chr1	StringTie	exon	29069166	29069472	1000	+	.	gene_id "MSTRG.2527"; transcript_id "MSTRG.2527.147"; exon_number "16";
chr1	StringTie	transcript	28986442	29122365	1000	+	.	gene_id "MSTRG.2527"; transcript_id "MSTRG.2527.148";
chr1	StringTie	exon	28986442	28986465	1000	+	.	gene_id "MSTRG.2527"; transcript_id "MSTRG.2527.148"; exon_number "1";
chr1	StringTie	exon	28987431	28987905	1000	+	.	gene_id "MSTRG.2527"; transcript_id "MSTRG.2527.148"; exon_number "2";
chr1	StringTie	exon	28993330	28993542	1000	+	.	gene_id "MSTRG.2527"; transcript_id "MSTRG.2527.148"; exon_number "3";
chr1	StringTie	exon	28997215	28997319	1000	+	.	gene_id "MSTRG.2527"; transcript_id "MSTRG.2527.148"; exon_number "4";
chr1	StringTie	exon	29011865	29011907	1000	+	.	gene_id "MSTRG.2527"; transcript_id "MSTRG.2527.148"; exon_number "5";
chr1	StringTie	exon	29015692	29015767	1000	+	.	gene_id "MSTRG.2527"; transcript_id "MSTRG.2527.148"; exon_number "6";
chr1	StringTie	exon	29018224	29018442	1000	+	.	gene_id "MSTRG.2527"; transcript_id "MSTRG.2527.148"; exon_number "7";
chr1	StringTie	exon	29030400	29030487	1000	+	.	gene_id "MSTRG.2527"; transcript_id "MSTRG.2527.148"; exon_number "8";
chr1	StringTie	exon	29033093	29033245	1000	+	.	gene_id "MSTRG.2527"; transcript_id "MSTRG.2527.148"; exon_number "9";
chr1	StringTie	exon	29035826	29035923	1000	+	.	gene_id "MSTRG.2527"; transcript_id "MSTRG.2527.148"; exon_number "10";
chr1	StringTie	exon	29039254	29039426	1000	+	.	gene_id "MSTRG.2527"; transcript_id "MSTRG.2527.148"; exon_number "11";
chr1	StringTie	exon	29053107	29053312	1000	+	.	gene_id "MSTRG.2527"; transcript_id "MSTRG.2527.148"; exon_number "12";
chr1	StringTie	exon	29064982	29065158	1000	+	.	gene_id "MSTRG.2527"; transcript_id "MSTRG.2527.148"; exon_number "13";
chr1	StringTie	exon	29068733	29068768	1000	+	.	gene_id "MSTRG.2527"; transcript_id "MSTRG.2527.148"; exon_number "14";
chr1	StringTie	exon	29096155	29096604	1000	+	.	gene_id "MSTRG.2527"; transcript_id "MSTRG.2527.148"; exon_number "15";
chr1	StringTie	exon	29097807	29097935	1000	+	.	gene_id "MSTRG.2527"; transcript_id "MSTRG.2527.148"; exon_number "16";
chr1	StringTie	exon	29109336	29109437	1000	+	.	gene_id "MSTRG.2527"; transcript_id "MSTRG.2527.148"; exon_number "17";
chr1	StringTie	exon	29112368	29115803	1000	+	.	gene_id "MSTRG.2527"; transcript_id "MSTRG.2527.148"; exon_number "18";
chr1	StringTie	exon	29116819	29122365	1000	+	.	gene_id "MSTRG.2527"; transcript_id "MSTRG.2527.148"; exon_number "19";
chr1	StringTie	transcript	28986444	29072775	1000	+	.	gene_id "MSTRG.2527"; transcript_id "MSTRG.2527.149";
chr1	StringTie	exon	28986444	28986465	1000	+	.	gene_id "MSTRG.2527"; transcript_id "MSTRG.2527.149"; exon_number "1";
chr1	StringTie	exon	28987431	28987905	1000	+	.	gene_id "MSTRG.2527"; transcript_id "MSTRG.2527.149"; exon_number "2";
chr1	StringTie	exon	28993330	28993542	1000	+	.	gene_id "MSTRG.2527"; transcript_id "MSTRG.2527.149"; exon_number "3";
chr1	StringTie	exon	28997215	28997319	1000	+	.	gene_id "MSTRG.2527"; transcript_id "MSTRG.2527.149"; exon_number "4";
chr1	StringTie	exon	29011865	29011907	1000	+	.	gene_id "MSTRG.2527"; transcript_id "MSTRG.2527.149"; exon_number "5";
chr1	StringTie	exon	29015692	29015767	1000	+	.	gene_id "MSTRG.2527"; transcript_id "MSTRG.2527.149"; exon_number "6";
chr1	StringTie	exon	29018224	29018442	1000	+	.	gene_id "MSTRG.2527"; transcript_id "MSTRG.2527.149"; exon_number "7";
chr1	StringTie	exon	29030400	29030487	1000	+	.	gene_id "MSTRG.2527"; transcript_id "MSTRG.2527.149"; exon_number "8";
chr1	StringTie	exon	29033093	29033245	1000	+	.	gene_id "MSTRG.2527"; transcript_id "MSTRG.2527.149"; exon_number "9";
chr1	StringTie	exon	29035826	29035923	1000	+	.	gene_id "MSTRG.2527"; transcript_id "MSTRG.2527.149"; exon_number "10";
chr1	StringTie	exon	29039254	29039426	1000	+	.	gene_id "MSTRG.2527"; transcript_id "MSTRG.2527.149"; exon_number "11";
chr1	StringTie	exon	29053104	29053312	1000	+	.	gene_id "MSTRG.2527"; transcript_id "MSTRG.2527.149"; exon_number "12";
chr1	StringTie	exon	29058589	29058645	1000	+	.	gene_id "MSTRG.2527"; transcript_id "MSTRG.2527.149"; exon_number "13";
chr1	StringTie	exon	29064982	29065158	1000	+	.	gene_id "MSTRG.2527"; transcript_id "MSTRG.2527.149"; exon_number "14";
chr1	StringTie	exon	29068733	29068783	1000	+	.	gene_id "MSTRG.2527"; transcript_id "MSTRG.2527.149"; exon_number "15";
chr1	StringTie	exon	29070364	29072775	1000	+	.	gene_id "MSTRG.2527"; transcript_id "MSTRG.2527.149"; exon_number "16";
chr1	StringTie	transcript	28986518	29120051	1000	+	.	gene_id "MSTRG.2527"; transcript_id "MSTRG.2527.150";
chr1	StringTie	exon	28986518	28986653	1000	+	.	gene_id "MSTRG.2527"; transcript_id "MSTRG.2527.150"; exon_number "1";
chr1	StringTie	exon	28987431	28987905	1000	+	.	gene_id "MSTRG.2527"; transcript_id "MSTRG.2527.150"; exon_number "2";
chr1	StringTie	exon	28993330	28993542	1000	+	.	gene_id "MSTRG.2527"; transcript_id "MSTRG.2527.150"; exon_number "3";
chr1	StringTie	exon	28997215	28997319	1000	+	.	gene_id "MSTRG.2527"; transcript_id "MSTRG.2527.150"; exon_number "4";
chr1	StringTie	exon	29011865	29011907	1000	+	.	gene_id "MSTRG.2527"; transcript_id "MSTRG.2527.150"; exon_number "5";
chr1	StringTie	exon	29015692	29015767	1000	+	.	gene_id "MSTRG.2527"; transcript_id "MSTRG.2527.150"; exon_number "6";
chr1	StringTie	exon	29018224	29018442	1000	+	.	gene_id "MSTRG.2527"; transcript_id "MSTRG.2527.150"; exon_number "7";
chr1	StringTie	exon	29030400	29030487	1000	+	.	gene_id "MSTRG.2527"; transcript_id "MSTRG.2527.150"; exon_number "8";
chr1	StringTie	exon	29033093	29033245	1000	+	.	gene_id "MSTRG.2527"; transcript_id "MSTRG.2527.150"; exon_number "9";
chr1	StringTie	exon	29035826	29035923	1000	+	.	gene_id "MSTRG.2527"; transcript_id "MSTRG.2527.150"; exon_number "10";
chr1	StringTie	exon	29039254	29039426	1000	+	.	gene_id "MSTRG.2527"; transcript_id "MSTRG.2527.150"; exon_number "11";
chr1	StringTie	exon	29053104	29053312	1000	+	.	gene_id "MSTRG.2527"; transcript_id "MSTRG.2527.150"; exon_number "12";
chr1	StringTie	exon	29058589	29058645	1000	+	.	gene_id "MSTRG.2527"; transcript_id "MSTRG.2527.150"; exon_number "13";
chr1	StringTie	exon	29064982	29065158	1000	+	.	gene_id "MSTRG.2527"; transcript_id "MSTRG.2527.150"; exon_number "14";
chr1	StringTie	exon	29068733	29068783	1000	+	.	gene_id "MSTRG.2527"; transcript_id "MSTRG.2527.150"; exon_number "15";
chr1	StringTie	exon	29071906	29072791	1000	+	.	gene_id "MSTRG.2527"; transcript_id "MSTRG.2527.150"; exon_number "16";
chr1	StringTie	exon	29096155	29096565	1000	+	.	gene_id "MSTRG.2527"; transcript_id "MSTRG.2527.150"; exon_number "17";
chr1	StringTie	exon	29097807	29097935	1000	+	.	gene_id "MSTRG.2527"; transcript_id "MSTRG.2527.150"; exon_number "18";
chr1	StringTie	exon	29109336	29109437	1000	+	.	gene_id "MSTRG.2527"; transcript_id "MSTRG.2527.150"; exon_number "19";
chr1	StringTie	exon	29112368	29112448	1000	+	.	gene_id "MSTRG.2527"; transcript_id "MSTRG.2527.150"; exon_number "20";
chr1	StringTie	exon	29115699	29115803	1000	+	.	gene_id "MSTRG.2527"; transcript_id "MSTRG.2527.150"; exon_number "21";
chr1	StringTie	exon	29116819	29120051	1000	+	.	gene_id "MSTRG.2527"; transcript_id "MSTRG.2527.150"; exon_number "22";
chr1	StringTie	transcript	28986524	29073994	1000	+	.	gene_id "MSTRG.2527"; transcript_id "MSTRG.2527.151";
chr1	StringTie	exon	28986524	28986653	1000	+	.	gene_id "MSTRG.2527"; transcript_id "MSTRG.2527.151"; exon_number "1";
chr1	StringTie	exon	28987431	28987905	1000	+	.	gene_id "MSTRG.2527"; transcript_id "MSTRG.2527.151"; exon_number "2";
chr1	StringTie	exon	28993330	28993542	1000	+	.	gene_id "MSTRG.2527"; transcript_id "MSTRG.2527.151"; exon_number "3";
chr1	StringTie	exon	28997215	28997319	1000	+	.	gene_id "MSTRG.2527"; transcript_id "MSTRG.2527.151"; exon_number "4";
chr1	StringTie	exon	29011865	29011907	1000	+	.	gene_id "MSTRG.2527"; transcript_id "MSTRG.2527.151"; exon_number "5";
chr1	StringTie	exon	29015692	29015767	1000	+	.	gene_id "MSTRG.2527"; transcript_id "MSTRG.2527.151"; exon_number "6";
chr1	StringTie	exon	29018224	29018442	1000	+	.	gene_id "MSTRG.2527"; transcript_id "MSTRG.2527.151"; exon_number "7";
chr1	StringTie	exon	29030400	29030487	1000	+	.	gene_id "MSTRG.2527"; transcript_id "MSTRG.2527.151"; exon_number "8";
chr1	StringTie	exon	29033093	29033245	1000	+	.	gene_id "MSTRG.2527"; transcript_id "MSTRG.2527.151"; exon_number "9";
chr1	StringTie	exon	29035826	29035923	1000	+	.	gene_id "MSTRG.2527"; transcript_id "MSTRG.2527.151"; exon_number "10";
chr1	StringTie	exon	29039254	29039426	1000	+	.	gene_id "MSTRG.2527"; transcript_id "MSTRG.2527.151"; exon_number "11";
chr1	StringTie	exon	29053104	29053312	1000	+	.	gene_id "MSTRG.2527"; transcript_id "MSTRG.2527.151"; exon_number "12";
chr1	StringTie	exon	29058589	29058645	1000	+	.	gene_id "MSTRG.2527"; transcript_id "MSTRG.2527.151"; exon_number "13";
chr1	StringTie	exon	29058811	29058852	1000	+	.	gene_id "MSTRG.2527"; transcript_id "MSTRG.2527.151"; exon_number "14";
chr1	StringTie	exon	29060422	29060484	1000	+	.	gene_id "MSTRG.2527"; transcript_id "MSTRG.2527.151"; exon_number "15";
chr1	StringTie	exon	29064982	29065158	1000	+	.	gene_id "MSTRG.2527"; transcript_id "MSTRG.2527.151"; exon_number "16";
chr1	StringTie	exon	29068733	29068768	1000	+	.	gene_id "MSTRG.2527"; transcript_id "MSTRG.2527.151"; exon_number "17";
chr1	StringTie	exon	29069166	29073994	1000	+	.	gene_id "MSTRG.2527"; transcript_id "MSTRG.2527.151"; exon_number "18";
chr1	StringTie	transcript	28986524	29122366	1000	+	.	gene_id "MSTRG.2527"; transcript_id "MSTRG.2527.152";
chr1	StringTie	exon	28986524	28986550	1000	+	.	gene_id "MSTRG.2527"; transcript_id "MSTRG.2527.152"; exon_number "1";
chr1	StringTie	exon	28987431	28987905	1000	+	.	gene_id "MSTRG.2527"; transcript_id "MSTRG.2527.152"; exon_number "2";
chr1	StringTie	exon	28993330	28993542	1000	+	.	gene_id "MSTRG.2527"; transcript_id "MSTRG.2527.152"; exon_number "3";
chr1	StringTie	exon	28997215	28997319	1000	+	.	gene_id "MSTRG.2527"; transcript_id "MSTRG.2527.152"; exon_number "4";
chr1	StringTie	exon	29011865	29011907	1000	+	.	gene_id "MSTRG.2527"; transcript_id "MSTRG.2527.152"; exon_number "5";
chr1	StringTie	exon	29015692	29015767	1000	+	.	gene_id "MSTRG.2527"; transcript_id "MSTRG.2527.152"; exon_number "6";
chr1	StringTie	exon	29018224	29018442	1000	+	.	gene_id "MSTRG.2527"; transcript_id "MSTRG.2527.152"; exon_number "7";
chr1	StringTie	exon	29030400	29030487	1000	+	.	gene_id "MSTRG.2527"; transcript_id "MSTRG.2527.152"; exon_number "8";
chr1	StringTie	exon	29033093	29033245	1000	+	.	gene_id "MSTRG.2527"; transcript_id "MSTRG.2527.152"; exon_number "9";
chr1	StringTie	exon	29035826	29035923	1000	+	.	gene_id "MSTRG.2527"; transcript_id "MSTRG.2527.152"; exon_number "10";
chr1	StringTie	exon	29039254	29039426	1000	+	.	gene_id "MSTRG.2527"; transcript_id "MSTRG.2527.152"; exon_number "11";
chr1	StringTie	exon	29053104	29053312	1000	+	.	gene_id "MSTRG.2527"; transcript_id "MSTRG.2527.152"; exon_number "12";
chr1	StringTie	exon	29064982	29065158	1000	+	.	gene_id "MSTRG.2527"; transcript_id "MSTRG.2527.152"; exon_number "13";
chr1	StringTie	exon	29068733	29068783	1000	+	.	gene_id "MSTRG.2527"; transcript_id "MSTRG.2527.152"; exon_number "14";
chr1	StringTie	exon	29070364	29070471	1000	+	.	gene_id "MSTRG.2527"; transcript_id "MSTRG.2527.152"; exon_number "15";
chr1	StringTie	exon	29097807	29097935	1000	+	.	gene_id "MSTRG.2527"; transcript_id "MSTRG.2527.152"; exon_number "16";
chr1	StringTie	exon	29109336	29109437	1000	+	.	gene_id "MSTRG.2527"; transcript_id "MSTRG.2527.152"; exon_number "17";
chr1	StringTie	exon	29112368	29112448	1000	+	.	gene_id "MSTRG.2527"; transcript_id "MSTRG.2527.152"; exon_number "18";
chr1	StringTie	exon	29115699	29115803	1000	+	.	gene_id "MSTRG.2527"; transcript_id "MSTRG.2527.152"; exon_number "19";
chr1	StringTie	exon	29116819	29122366	1000	+	.	gene_id "MSTRG.2527"; transcript_id "MSTRG.2527.152"; exon_number "20";
chr1	StringTie	transcript	28986526	29120049	1000	+	.	gene_id "MSTRG.2527"; transcript_id "MSTRG.2527.153";
chr1	StringTie	exon	28986526	28986653	1000	+	.	gene_id "MSTRG.2527"; transcript_id "MSTRG.2527.153"; exon_number "1";
chr1	StringTie	exon	28987431	28987905	1000	+	.	gene_id "MSTRG.2527"; transcript_id "MSTRG.2527.153"; exon_number "2";
chr1	StringTie	exon	28993330	28993542	1000	+	.	gene_id "MSTRG.2527"; transcript_id "MSTRG.2527.153"; exon_number "3";
chr1	StringTie	exon	28997215	28997319	1000	+	.	gene_id "MSTRG.2527"; transcript_id "MSTRG.2527.153"; exon_number "4";
chr1	StringTie	exon	29011865	29011907	1000	+	.	gene_id "MSTRG.2527"; transcript_id "MSTRG.2527.153"; exon_number "5";
chr1	StringTie	exon	29015692	29015767	1000	+	.	gene_id "MSTRG.2527"; transcript_id "MSTRG.2527.153"; exon_number "6";
chr1	StringTie	exon	29018224	29018442	1000	+	.	gene_id "MSTRG.2527"; transcript_id "MSTRG.2527.153"; exon_number "7";
chr1	StringTie	exon	29030400	29030487	1000	+	.	gene_id "MSTRG.2527"; transcript_id "MSTRG.2527.153"; exon_number "8";
chr1	StringTie	exon	29033093	29033245	1000	+	.	gene_id "MSTRG.2527"; transcript_id "MSTRG.2527.153"; exon_number "9";
chr1	StringTie	exon	29035826	29035923	1000	+	.	gene_id "MSTRG.2527"; transcript_id "MSTRG.2527.153"; exon_number "10";
chr1	StringTie	exon	29039254	29039426	1000	+	.	gene_id "MSTRG.2527"; transcript_id "MSTRG.2527.153"; exon_number "11";
chr1	StringTie	exon	29053104	29053312	1000	+	.	gene_id "MSTRG.2527"; transcript_id "MSTRG.2527.153"; exon_number "12";
chr1	StringTie	exon	29058589	29058645	1000	+	.	gene_id "MSTRG.2527"; transcript_id "MSTRG.2527.153"; exon_number "13";
chr1	StringTie	exon	29064982	29065158	1000	+	.	gene_id "MSTRG.2527"; transcript_id "MSTRG.2527.153"; exon_number "14";
chr1	StringTie	exon	29068733	29068783	1000	+	.	gene_id "MSTRG.2527"; transcript_id "MSTRG.2527.153"; exon_number "15";
chr1	StringTie	exon	29070364	29070471	1000	+	.	gene_id "MSTRG.2527"; transcript_id "MSTRG.2527.153"; exon_number "16";
chr1	StringTie	exon	29097807	29097935	1000	+	.	gene_id "MSTRG.2527"; transcript_id "MSTRG.2527.153"; exon_number "17";
chr1	StringTie	exon	29109336	29109437	1000	+	.	gene_id "MSTRG.2527"; transcript_id "MSTRG.2527.153"; exon_number "18";
chr1	StringTie	exon	29112368	29112448	1000	+	.	gene_id "MSTRG.2527"; transcript_id "MSTRG.2527.153"; exon_number "19";
chr1	StringTie	exon	29115699	29115803	1000	+	.	gene_id "MSTRG.2527"; transcript_id "MSTRG.2527.153"; exon_number "20";
chr1	StringTie	exon	29116819	29120049	1000	+	.	gene_id "MSTRG.2527"; transcript_id "MSTRG.2527.153"; exon_number "21";
chr1	StringTie	transcript	28986544	29120046	1000	+	.	gene_id "MSTRG.2527"; transcript_id "MSTRG.2527.154";
chr1	StringTie	exon	28986544	28986653	1000	+	.	gene_id "MSTRG.2527"; transcript_id "MSTRG.2527.154"; exon_number "1";
chr1	StringTie	exon	28987431	28987905	1000	+	.	gene_id "MSTRG.2527"; transcript_id "MSTRG.2527.154"; exon_number "2";
chr1	StringTie	exon	28993330	28993542	1000	+	.	gene_id "MSTRG.2527"; transcript_id "MSTRG.2527.154"; exon_number "3";
chr1	StringTie	exon	28997215	28997319	1000	+	.	gene_id "MSTRG.2527"; transcript_id "MSTRG.2527.154"; exon_number "4";
chr1	StringTie	exon	29011865	29011907	1000	+	.	gene_id "MSTRG.2527"; transcript_id "MSTRG.2527.154"; exon_number "5";
chr1	StringTie	exon	29015692	29015767	1000	+	.	gene_id "MSTRG.2527"; transcript_id "MSTRG.2527.154"; exon_number "6";
chr1	StringTie	exon	29018224	29018442	1000	+	.	gene_id "MSTRG.2527"; transcript_id "MSTRG.2527.154"; exon_number "7";
chr1	StringTie	exon	29030400	29030487	1000	+	.	gene_id "MSTRG.2527"; transcript_id "MSTRG.2527.154"; exon_number "8";
chr1	StringTie	exon	29033093	29033245	1000	+	.	gene_id "MSTRG.2527"; transcript_id "MSTRG.2527.154"; exon_number "9";
chr1	StringTie	exon	29035826	29035923	1000	+	.	gene_id "MSTRG.2527"; transcript_id "MSTRG.2527.154"; exon_number "10";
chr1	StringTie	exon	29039254	29039426	1000	+	.	gene_id "MSTRG.2527"; transcript_id "MSTRG.2527.154"; exon_number "11";
chr1	StringTie	exon	29053104	29053312	1000	+	.	gene_id "MSTRG.2527"; transcript_id "MSTRG.2527.154"; exon_number "12";
chr1	StringTie	exon	29064982	29065158	1000	+	.	gene_id "MSTRG.2527"; transcript_id "MSTRG.2527.154"; exon_number "13";
chr1	StringTie	exon	29068733	29068768	1000	+	.	gene_id "MSTRG.2527"; transcript_id "MSTRG.2527.154"; exon_number "14";
chr1	StringTie	exon	29083995	29084122	1000	+	.	gene_id "MSTRG.2527"; transcript_id "MSTRG.2527.154"; exon_number "15";
chr1	StringTie	exon	29097807	29097935	1000	+	.	gene_id "MSTRG.2527"; transcript_id "MSTRG.2527.154"; exon_number "16";
chr1	StringTie	exon	29109336	29109437	1000	+	.	gene_id "MSTRG.2527"; transcript_id "MSTRG.2527.154"; exon_number "17";
chr1	StringTie	exon	29112368	29112448	1000	+	.	gene_id "MSTRG.2527"; transcript_id "MSTRG.2527.154"; exon_number "18";
chr1	StringTie	exon	29115699	29115803	1000	+	.	gene_id "MSTRG.2527"; transcript_id "MSTRG.2527.154"; exon_number "19";
chr1	StringTie	exon	29116819	29120046	1000	+	.	gene_id "MSTRG.2527"; transcript_id "MSTRG.2527.154"; exon_number "20";
chr1	StringTie	transcript	28986550	29120051	1000	+	.	gene_id "MSTRG.2527"; transcript_id "MSTRG.2527.155";
chr1	StringTie	exon	28986550	28986802	1000	+	.	gene_id "MSTRG.2527"; transcript_id "MSTRG.2527.155"; exon_number "1";
chr1	StringTie	exon	28987431	28987905	1000	+	.	gene_id "MSTRG.2527"; transcript_id "MSTRG.2527.155"; exon_number "2";
chr1	StringTie	exon	28993330	28993542	1000	+	.	gene_id "MSTRG.2527"; transcript_id "MSTRG.2527.155"; exon_number "3";
chr1	StringTie	exon	28997215	28997319	1000	+	.	gene_id "MSTRG.2527"; transcript_id "MSTRG.2527.155"; exon_number "4";
chr1	StringTie	exon	29011865	29011907	1000	+	.	gene_id "MSTRG.2527"; transcript_id "MSTRG.2527.155"; exon_number "5";
chr1	StringTie	exon	29015692	29015767	1000	+	.	gene_id "MSTRG.2527"; transcript_id "MSTRG.2527.155"; exon_number "6";
chr1	StringTie	exon	29018224	29018442	1000	+	.	gene_id "MSTRG.2527"; transcript_id "MSTRG.2527.155"; exon_number "7";
chr1	StringTie	exon	29030400	29030487	1000	+	.	gene_id "MSTRG.2527"; transcript_id "MSTRG.2527.155"; exon_number "8";
chr1	StringTie	exon	29033093	29033245	1000	+	.	gene_id "MSTRG.2527"; transcript_id "MSTRG.2527.155"; exon_number "9";
chr1	StringTie	exon	29035826	29035923	1000	+	.	gene_id "MSTRG.2527"; transcript_id "MSTRG.2527.155"; exon_number "10";
chr1	StringTie	exon	29039254	29039426	1000	+	.	gene_id "MSTRG.2527"; transcript_id "MSTRG.2527.155"; exon_number "11";
chr1	StringTie	exon	29053104	29053312	1000	+	.	gene_id "MSTRG.2527"; transcript_id "MSTRG.2527.155"; exon_number "12";
chr1	StringTie	exon	29058589	29058645	1000	+	.	gene_id "MSTRG.2527"; transcript_id "MSTRG.2527.155"; exon_number "13";
chr1	StringTie	exon	29064982	29065158	1000	+	.	gene_id "MSTRG.2527"; transcript_id "MSTRG.2527.155"; exon_number "14";
chr1	StringTie	exon	29068733	29068768	1000	+	.	gene_id "MSTRG.2527"; transcript_id "MSTRG.2527.155"; exon_number "15";
chr1	StringTie	exon	29096155	29096604	1000	+	.	gene_id "MSTRG.2527"; transcript_id "MSTRG.2527.155"; exon_number "16";
chr1	StringTie	exon	29097807	29097935	1000	+	.	gene_id "MSTRG.2527"; transcript_id "MSTRG.2527.155"; exon_number "17";
chr1	StringTie	exon	29109336	29109437	1000	+	.	gene_id "MSTRG.2527"; transcript_id "MSTRG.2527.155"; exon_number "18";
chr1	StringTie	exon	29112368	29112448	1000	+	.	gene_id "MSTRG.2527"; transcript_id "MSTRG.2527.155"; exon_number "19";
chr1	StringTie	exon	29115699	29115803	1000	+	.	gene_id "MSTRG.2527"; transcript_id "MSTRG.2527.155"; exon_number "20";
chr1	StringTie	exon	29116819	29120051	1000	+	.	gene_id "MSTRG.2527"; transcript_id "MSTRG.2527.155"; exon_number "21";
chr1	StringTie	transcript	28986551	29120049	1000	+	.	gene_id "MSTRG.2527"; transcript_id "MSTRG.2527.156";
chr1	StringTie	exon	28986551	28986653	1000	+	.	gene_id "MSTRG.2527"; transcript_id "MSTRG.2527.156"; exon_number "1";
chr1	StringTie	exon	28987431	28987905	1000	+	.	gene_id "MSTRG.2527"; transcript_id "MSTRG.2527.156"; exon_number "2";
chr1	StringTie	exon	28993330	28993542	1000	+	.	gene_id "MSTRG.2527"; transcript_id "MSTRG.2527.156"; exon_number "3";
chr1	StringTie	exon	28997215	28997319	1000	+	.	gene_id "MSTRG.2527"; transcript_id "MSTRG.2527.156"; exon_number "4";
chr1	StringTie	exon	29011865	29011907	1000	+	.	gene_id "MSTRG.2527"; transcript_id "MSTRG.2527.156"; exon_number "5";
chr1	StringTie	exon	29015692	29015767	1000	+	.	gene_id "MSTRG.2527"; transcript_id "MSTRG.2527.156"; exon_number "6";
chr1	StringTie	exon	29018224	29018442	1000	+	.	gene_id "MSTRG.2527"; transcript_id "MSTRG.2527.156"; exon_number "7";
chr1	StringTie	exon	29030400	29030487	1000	+	.	gene_id "MSTRG.2527"; transcript_id "MSTRG.2527.156"; exon_number "8";
chr1	StringTie	exon	29033093	29033245	1000	+	.	gene_id "MSTRG.2527"; transcript_id "MSTRG.2527.156"; exon_number "9";
chr1	StringTie	exon	29035826	29035923	1000	+	.	gene_id "MSTRG.2527"; transcript_id "MSTRG.2527.156"; exon_number "10";
chr1	StringTie	exon	29039254	29039426	1000	+	.	gene_id "MSTRG.2527"; transcript_id "MSTRG.2527.156"; exon_number "11";
chr1	StringTie	exon	29053107	29053312	1000	+	.	gene_id "MSTRG.2527"; transcript_id "MSTRG.2527.156"; exon_number "12";
chr1	StringTie	exon	29058589	29058645	1000	+	.	gene_id "MSTRG.2527"; transcript_id "MSTRG.2527.156"; exon_number "13";
chr1	StringTie	exon	29064982	29065158	1000	+	.	gene_id "MSTRG.2527"; transcript_id "MSTRG.2527.156"; exon_number "14";
chr1	StringTie	exon	29068733	29068783	1000	+	.	gene_id "MSTRG.2527"; transcript_id "MSTRG.2527.156"; exon_number "15";
chr1	StringTie	exon	29072587	29072662	1000	+	.	gene_id "MSTRG.2527"; transcript_id "MSTRG.2527.156"; exon_number "16";
chr1	StringTie	exon	29097807	29097935	1000	+	.	gene_id "MSTRG.2527"; transcript_id "MSTRG.2527.156"; exon_number "17";
chr1	StringTie	exon	29109336	29109437	1000	+	.	gene_id "MSTRG.2527"; transcript_id "MSTRG.2527.156"; exon_number "18";
chr1	StringTie	exon	29112368	29112448	1000	+	.	gene_id "MSTRG.2527"; transcript_id "MSTRG.2527.156"; exon_number "19";
chr1	StringTie	exon	29115699	29115803	1000	+	.	gene_id "MSTRG.2527"; transcript_id "MSTRG.2527.156"; exon_number "20";
chr1	StringTie	exon	29116819	29120049	1000	+	.	gene_id "MSTRG.2527"; transcript_id "MSTRG.2527.156"; exon_number "21";
chr1	StringTie	transcript	28986580	29122351	1000	+	.	gene_id "MSTRG.2527"; transcript_id "MSTRG.2527.157";
chr1	StringTie	exon	28986580	28986653	1000	+	.	gene_id "MSTRG.2527"; transcript_id "MSTRG.2527.157"; exon_number "1";
chr1	StringTie	exon	28987431	28987905	1000	+	.	gene_id "MSTRG.2527"; transcript_id "MSTRG.2527.157"; exon_number "2";
chr1	StringTie	exon	28993330	28993542	1000	+	.	gene_id "MSTRG.2527"; transcript_id "MSTRG.2527.157"; exon_number "3";
chr1	StringTie	exon	28997215	28997319	1000	+	.	gene_id "MSTRG.2527"; transcript_id "MSTRG.2527.157"; exon_number "4";
chr1	StringTie	exon	29011865	29011907	1000	+	.	gene_id "MSTRG.2527"; transcript_id "MSTRG.2527.157"; exon_number "5";
chr1	StringTie	exon	29015692	29015767	1000	+	.	gene_id "MSTRG.2527"; transcript_id "MSTRG.2527.157"; exon_number "6";
chr1	StringTie	exon	29018224	29018442	1000	+	.	gene_id "MSTRG.2527"; transcript_id "MSTRG.2527.157"; exon_number "7";
chr1	StringTie	exon	29030400	29030487	1000	+	.	gene_id "MSTRG.2527"; transcript_id "MSTRG.2527.157"; exon_number "8";
chr1	StringTie	exon	29033093	29033245	1000	+	.	gene_id "MSTRG.2527"; transcript_id "MSTRG.2527.157"; exon_number "9";
chr1	StringTie	exon	29035826	29035923	1000	+	.	gene_id "MSTRG.2527"; transcript_id "MSTRG.2527.157"; exon_number "10";
chr1	StringTie	exon	29039254	29039426	1000	+	.	gene_id "MSTRG.2527"; transcript_id "MSTRG.2527.157"; exon_number "11";
chr1	StringTie	exon	29053107	29053312	1000	+	.	gene_id "MSTRG.2527"; transcript_id "MSTRG.2527.157"; exon_number "12";
chr1	StringTie	exon	29060422	29060484	1000	+	.	gene_id "MSTRG.2527"; transcript_id "MSTRG.2527.157"; exon_number "13";
chr1	StringTie	exon	29064982	29065158	1000	+	.	gene_id "MSTRG.2527"; transcript_id "MSTRG.2527.157"; exon_number "14";
chr1	StringTie	exon	29068733	29068783	1000	+	.	gene_id "MSTRG.2527"; transcript_id "MSTRG.2527.157"; exon_number "15";
chr1	StringTie	exon	29070364	29072791	1000	+	.	gene_id "MSTRG.2527"; transcript_id "MSTRG.2527.157"; exon_number "16";
chr1	StringTie	exon	29095083	29095359	1000	+	.	gene_id "MSTRG.2527"; transcript_id "MSTRG.2527.157"; exon_number "17";
chr1	StringTie	exon	29096155	29096604	1000	+	.	gene_id "MSTRG.2527"; transcript_id "MSTRG.2527.157"; exon_number "18";
chr1	StringTie	exon	29097807	29097935	1000	+	.	gene_id "MSTRG.2527"; transcript_id "MSTRG.2527.157"; exon_number "19";
chr1	StringTie	exon	29109336	29109437	1000	+	.	gene_id "MSTRG.2527"; transcript_id "MSTRG.2527.157"; exon_number "20";
chr1	StringTie	exon	29112368	29112448	1000	+	.	gene_id "MSTRG.2527"; transcript_id "MSTRG.2527.157"; exon_number "21";
chr1	StringTie	exon	29115699	29115803	1000	+	.	gene_id "MSTRG.2527"; transcript_id "MSTRG.2527.157"; exon_number "22";
chr1	StringTie	exon	29116819	29122351	1000	+	.	gene_id "MSTRG.2527"; transcript_id "MSTRG.2527.157"; exon_number "23";
chr1	StringTie	transcript	28986624	29120050	1000	+	.	gene_id "MSTRG.2527"; transcript_id "MSTRG.2527.158";
chr1	StringTie	exon	28986624	28986653	1000	+	.	gene_id "MSTRG.2527"; transcript_id "MSTRG.2527.158"; exon_number "1";
chr1	StringTie	exon	28987431	28987905	1000	+	.	gene_id "MSTRG.2527"; transcript_id "MSTRG.2527.158"; exon_number "2";
chr1	StringTie	exon	28993330	28993542	1000	+	.	gene_id "MSTRG.2527"; transcript_id "MSTRG.2527.158"; exon_number "3";
chr1	StringTie	exon	28997215	28997319	1000	+	.	gene_id "MSTRG.2527"; transcript_id "MSTRG.2527.158"; exon_number "4";
chr1	StringTie	exon	29011865	29011907	1000	+	.	gene_id "MSTRG.2527"; transcript_id "MSTRG.2527.158"; exon_number "5";
chr1	StringTie	exon	29015692	29015767	1000	+	.	gene_id "MSTRG.2527"; transcript_id "MSTRG.2527.158"; exon_number "6";
chr1	StringTie	exon	29018224	29018442	1000	+	.	gene_id "MSTRG.2527"; transcript_id "MSTRG.2527.158"; exon_number "7";
chr1	StringTie	exon	29030400	29030487	1000	+	.	gene_id "MSTRG.2527"; transcript_id "MSTRG.2527.158"; exon_number "8";
chr1	StringTie	exon	29033093	29033245	1000	+	.	gene_id "MSTRG.2527"; transcript_id "MSTRG.2527.158"; exon_number "9";
chr1	StringTie	exon	29035826	29035923	1000	+	.	gene_id "MSTRG.2527"; transcript_id "MSTRG.2527.158"; exon_number "10";
chr1	StringTie	exon	29039254	29039426	1000	+	.	gene_id "MSTRG.2527"; transcript_id "MSTRG.2527.158"; exon_number "11";
chr1	StringTie	exon	29053107	29053312	1000	+	.	gene_id "MSTRG.2527"; transcript_id "MSTRG.2527.158"; exon_number "12";
chr1	StringTie	exon	29058589	29058645	1000	+	.	gene_id "MSTRG.2527"; transcript_id "MSTRG.2527.158"; exon_number "13";
chr1	StringTie	exon	29064982	29065158	1000	+	.	gene_id "MSTRG.2527"; transcript_id "MSTRG.2527.158"; exon_number "14";
chr1	StringTie	exon	29097807	29097935	1000	+	.	gene_id "MSTRG.2527"; transcript_id "MSTRG.2527.158"; exon_number "15";
chr1	StringTie	exon	29109336	29109437	1000	+	.	gene_id "MSTRG.2527"; transcript_id "MSTRG.2527.158"; exon_number "16";
chr1	StringTie	exon	29112368	29112448	1000	+	.	gene_id "MSTRG.2527"; transcript_id "MSTRG.2527.158"; exon_number "17";
chr1	StringTie	exon	29116819	29120050	1000	+	.	gene_id "MSTRG.2527"; transcript_id "MSTRG.2527.158"; exon_number "18";
chr1	StringTie	transcript	28986624	29123850	1000	+	.	gene_id "MSTRG.2527"; transcript_id "MSTRG.2527.159";
chr1	StringTie	exon	28986624	28986653	1000	+	.	gene_id "MSTRG.2527"; transcript_id "MSTRG.2527.159"; exon_number "1";
chr1	StringTie	exon	28987431	28987905	1000	+	.	gene_id "MSTRG.2527"; transcript_id "MSTRG.2527.159"; exon_number "2";
chr1	StringTie	exon	28993330	28993542	1000	+	.	gene_id "MSTRG.2527"; transcript_id "MSTRG.2527.159"; exon_number "3";
chr1	StringTie	exon	28997215	28997319	1000	+	.	gene_id "MSTRG.2527"; transcript_id "MSTRG.2527.159"; exon_number "4";
chr1	StringTie	exon	29011865	29011907	1000	+	.	gene_id "MSTRG.2527"; transcript_id "MSTRG.2527.159"; exon_number "5";
chr1	StringTie	exon	29015692	29015767	1000	+	.	gene_id "MSTRG.2527"; transcript_id "MSTRG.2527.159"; exon_number "6";
chr1	StringTie	exon	29018224	29018442	1000	+	.	gene_id "MSTRG.2527"; transcript_id "MSTRG.2527.159"; exon_number "7";
chr1	StringTie	exon	29030400	29030487	1000	+	.	gene_id "MSTRG.2527"; transcript_id "MSTRG.2527.159"; exon_number "8";
chr1	StringTie	exon	29033093	29033245	1000	+	.	gene_id "MSTRG.2527"; transcript_id "MSTRG.2527.159"; exon_number "9";
chr1	StringTie	exon	29035826	29035923	1000	+	.	gene_id "MSTRG.2527"; transcript_id "MSTRG.2527.159"; exon_number "10";
chr1	StringTie	exon	29039254	29039426	1000	+	.	gene_id "MSTRG.2527"; transcript_id "MSTRG.2527.159"; exon_number "11";
chr1	StringTie	exon	29053104	29053312	1000	+	.	gene_id "MSTRG.2527"; transcript_id "MSTRG.2527.159"; exon_number "12";
chr1	StringTie	exon	29064982	29065158	1000	+	.	gene_id "MSTRG.2527"; transcript_id "MSTRG.2527.159"; exon_number "13";
chr1	StringTie	exon	29068733	29068768	1000	+	.	gene_id "MSTRG.2527"; transcript_id "MSTRG.2527.159"; exon_number "14";
chr1	StringTie	exon	29097807	29097935	1000	+	.	gene_id "MSTRG.2527"; transcript_id "MSTRG.2527.159"; exon_number "15";
chr1	StringTie	exon	29109336	29109437	1000	+	.	gene_id "MSTRG.2527"; transcript_id "MSTRG.2527.159"; exon_number "16";
chr1	StringTie	exon	29112368	29112448	1000	+	.	gene_id "MSTRG.2527"; transcript_id "MSTRG.2527.159"; exon_number "17";
chr1	StringTie	exon	29115699	29115803	1000	+	.	gene_id "MSTRG.2527"; transcript_id "MSTRG.2527.159"; exon_number "18";
chr1	StringTie	exon	29116819	29122228	1000	+	.	gene_id "MSTRG.2527"; transcript_id "MSTRG.2527.159"; exon_number "19";
chr1	StringTie	exon	29122427	29123850	1000	+	.	gene_id "MSTRG.2527"; transcript_id "MSTRG.2527.159"; exon_number "20";
chr1	StringTie	transcript	28986629	29122345	1000	+	.	gene_id "MSTRG.2527"; transcript_id "MSTRG.2527.160";
chr1	StringTie	exon	28986629	28986653	1000	+	.	gene_id "MSTRG.2527"; transcript_id "MSTRG.2527.160"; exon_number "1";
chr1	StringTie	exon	28987431	28987905	1000	+	.	gene_id "MSTRG.2527"; transcript_id "MSTRG.2527.160"; exon_number "2";
chr1	StringTie	exon	28993330	28993542	1000	+	.	gene_id "MSTRG.2527"; transcript_id "MSTRG.2527.160"; exon_number "3";
chr1	StringTie	exon	28997215	28997319	1000	+	.	gene_id "MSTRG.2527"; transcript_id "MSTRG.2527.160"; exon_number "4";
chr1	StringTie	exon	29011865	29011907	1000	+	.	gene_id "MSTRG.2527"; transcript_id "MSTRG.2527.160"; exon_number "5";
chr1	StringTie	exon	29015692	29015767	1000	+	.	gene_id "MSTRG.2527"; transcript_id "MSTRG.2527.160"; exon_number "6";
chr1	StringTie	exon	29018224	29018442	1000	+	.	gene_id "MSTRG.2527"; transcript_id "MSTRG.2527.160"; exon_number "7";
chr1	StringTie	exon	29030400	29030487	1000	+	.	gene_id "MSTRG.2527"; transcript_id "MSTRG.2527.160"; exon_number "8";
chr1	StringTie	exon	29033093	29033245	1000	+	.	gene_id "MSTRG.2527"; transcript_id "MSTRG.2527.160"; exon_number "9";
chr1	StringTie	exon	29035826	29035923	1000	+	.	gene_id "MSTRG.2527"; transcript_id "MSTRG.2527.160"; exon_number "10";
chr1	StringTie	exon	29039254	29039426	1000	+	.	gene_id "MSTRG.2527"; transcript_id "MSTRG.2527.160"; exon_number "11";
chr1	StringTie	exon	29053104	29053312	1000	+	.	gene_id "MSTRG.2527"; transcript_id "MSTRG.2527.160"; exon_number "12";
chr1	StringTie	exon	29058589	29058645	1000	+	.	gene_id "MSTRG.2527"; transcript_id "MSTRG.2527.160"; exon_number "13";
chr1	StringTie	exon	29064982	29065158	1000	+	.	gene_id "MSTRG.2527"; transcript_id "MSTRG.2527.160"; exon_number "14";
chr1	StringTie	exon	29068733	29068783	1000	+	.	gene_id "MSTRG.2527"; transcript_id "MSTRG.2527.160"; exon_number "15";
chr1	StringTie	exon	29070361	29072791	1000	+	.	gene_id "MSTRG.2527"; transcript_id "MSTRG.2527.160"; exon_number "16";
chr1	StringTie	exon	29095083	29095359	1000	+	.	gene_id "MSTRG.2527"; transcript_id "MSTRG.2527.160"; exon_number "17";
chr1	StringTie	exon	29096155	29096604	1000	+	.	gene_id "MSTRG.2527"; transcript_id "MSTRG.2527.160"; exon_number "18";
chr1	StringTie	exon	29097807	29097935	1000	+	.	gene_id "MSTRG.2527"; transcript_id "MSTRG.2527.160"; exon_number "19";
chr1	StringTie	exon	29109336	29109437	1000	+	.	gene_id "MSTRG.2527"; transcript_id "MSTRG.2527.160"; exon_number "20";
chr1	StringTie	exon	29112368	29112448	1000	+	.	gene_id "MSTRG.2527"; transcript_id "MSTRG.2527.160"; exon_number "21";
chr1	StringTie	exon	29115699	29115803	1000	+	.	gene_id "MSTRG.2527"; transcript_id "MSTRG.2527.160"; exon_number "22";
chr1	StringTie	exon	29116819	29122345	1000	+	.	gene_id "MSTRG.2527"; transcript_id "MSTRG.2527.160"; exon_number "23";
chr1	StringTie	transcript	28986773	29120049	1000	+	.	gene_id "MSTRG.2527"; transcript_id "MSTRG.2527.161";
chr1	StringTie	exon	28986773	28986802	1000	+	.	gene_id "MSTRG.2527"; transcript_id "MSTRG.2527.161"; exon_number "1";
chr1	StringTie	exon	28987431	28987905	1000	+	.	gene_id "MSTRG.2527"; transcript_id "MSTRG.2527.161"; exon_number "2";
chr1	StringTie	exon	28993330	28993542	1000	+	.	gene_id "MSTRG.2527"; transcript_id "MSTRG.2527.161"; exon_number "3";
chr1	StringTie	exon	28997215	28997319	1000	+	.	gene_id "MSTRG.2527"; transcript_id "MSTRG.2527.161"; exon_number "4";
chr1	StringTie	exon	29011865	29011907	1000	+	.	gene_id "MSTRG.2527"; transcript_id "MSTRG.2527.161"; exon_number "5";
chr1	StringTie	exon	29015692	29015767	1000	+	.	gene_id "MSTRG.2527"; transcript_id "MSTRG.2527.161"; exon_number "6";
chr1	StringTie	exon	29018224	29018442	1000	+	.	gene_id "MSTRG.2527"; transcript_id "MSTRG.2527.161"; exon_number "7";
chr1	StringTie	exon	29030400	29030487	1000	+	.	gene_id "MSTRG.2527"; transcript_id "MSTRG.2527.161"; exon_number "8";
chr1	StringTie	exon	29033093	29033245	1000	+	.	gene_id "MSTRG.2527"; transcript_id "MSTRG.2527.161"; exon_number "9";
chr1	StringTie	exon	29035826	29035923	1000	+	.	gene_id "MSTRG.2527"; transcript_id "MSTRG.2527.161"; exon_number "10";
chr1	StringTie	exon	29039254	29039426	1000	+	.	gene_id "MSTRG.2527"; transcript_id "MSTRG.2527.161"; exon_number "11";
chr1	StringTie	exon	29053104	29053312	1000	+	.	gene_id "MSTRG.2527"; transcript_id "MSTRG.2527.161"; exon_number "12";
chr1	StringTie	exon	29058589	29058645	1000	+	.	gene_id "MSTRG.2527"; transcript_id "MSTRG.2527.161"; exon_number "13";
chr1	StringTie	exon	29064982	29065158	1000	+	.	gene_id "MSTRG.2527"; transcript_id "MSTRG.2527.161"; exon_number "14";
chr1	StringTie	exon	29068733	29068768	1000	+	.	gene_id "MSTRG.2527"; transcript_id "MSTRG.2527.161"; exon_number "15";
chr1	StringTie	exon	29072587	29072791	1000	+	.	gene_id "MSTRG.2527"; transcript_id "MSTRG.2527.161"; exon_number "16";
chr1	StringTie	exon	29096155	29096604	1000	+	.	gene_id "MSTRG.2527"; transcript_id "MSTRG.2527.161"; exon_number "17";
chr1	StringTie	exon	29097807	29097935	1000	+	.	gene_id "MSTRG.2527"; transcript_id "MSTRG.2527.161"; exon_number "18";
chr1	StringTie	exon	29109336	29109437	1000	+	.	gene_id "MSTRG.2527"; transcript_id "MSTRG.2527.161"; exon_number "19";
chr1	StringTie	exon	29112368	29112448	1000	+	.	gene_id "MSTRG.2527"; transcript_id "MSTRG.2527.161"; exon_number "20";
chr1	StringTie	exon	29115699	29115803	1000	+	.	gene_id "MSTRG.2527"; transcript_id "MSTRG.2527.161"; exon_number "21";
chr1	StringTie	exon	29116819	29120049	1000	+	.	gene_id "MSTRG.2527"; transcript_id "MSTRG.2527.161"; exon_number "22";
chr1	StringTie	transcript	28986777	29122364	1000	+	.	gene_id "MSTRG.2527"; transcript_id "MSTRG.2527.162";
chr1	StringTie	exon	28986777	28986802	1000	+	.	gene_id "MSTRG.2527"; transcript_id "MSTRG.2527.162"; exon_number "1";
chr1	StringTie	exon	28987431	28987905	1000	+	.	gene_id "MSTRG.2527"; transcript_id "MSTRG.2527.162"; exon_number "2";
chr1	StringTie	exon	28993330	28993542	1000	+	.	gene_id "MSTRG.2527"; transcript_id "MSTRG.2527.162"; exon_number "3";
chr1	StringTie	exon	28997215	28997319	1000	+	.	gene_id "MSTRG.2527"; transcript_id "MSTRG.2527.162"; exon_number "4";
chr1	StringTie	exon	29011865	29011907	1000	+	.	gene_id "MSTRG.2527"; transcript_id "MSTRG.2527.162"; exon_number "5";
chr1	StringTie	exon	29015692	29015767	1000	+	.	gene_id "MSTRG.2527"; transcript_id "MSTRG.2527.162"; exon_number "6";
chr1	StringTie	exon	29018224	29018442	1000	+	.	gene_id "MSTRG.2527"; transcript_id "MSTRG.2527.162"; exon_number "7";
chr1	StringTie	exon	29030400	29030487	1000	+	.	gene_id "MSTRG.2527"; transcript_id "MSTRG.2527.162"; exon_number "8";
chr1	StringTie	exon	29033093	29033245	1000	+	.	gene_id "MSTRG.2527"; transcript_id "MSTRG.2527.162"; exon_number "9";
chr1	StringTie	exon	29035826	29035923	1000	+	.	gene_id "MSTRG.2527"; transcript_id "MSTRG.2527.162"; exon_number "10";
chr1	StringTie	exon	29039254	29039426	1000	+	.	gene_id "MSTRG.2527"; transcript_id "MSTRG.2527.162"; exon_number "11";
chr1	StringTie	exon	29053104	29053312	1000	+	.	gene_id "MSTRG.2527"; transcript_id "MSTRG.2527.162"; exon_number "12";
chr1	StringTie	exon	29064982	29065158	1000	+	.	gene_id "MSTRG.2527"; transcript_id "MSTRG.2527.162"; exon_number "13";
chr1	StringTie	exon	29068733	29068783	1000	+	.	gene_id "MSTRG.2527"; transcript_id "MSTRG.2527.162"; exon_number "14";
chr1	StringTie	exon	29097807	29097935	1000	+	.	gene_id "MSTRG.2527"; transcript_id "MSTRG.2527.162"; exon_number "15";
chr1	StringTie	exon	29109336	29109437	1000	+	.	gene_id "MSTRG.2527"; transcript_id "MSTRG.2527.162"; exon_number "16";
chr1	StringTie	exon	29112368	29112448	1000	+	.	gene_id "MSTRG.2527"; transcript_id "MSTRG.2527.162"; exon_number "17";
chr1	StringTie	exon	29115699	29115803	1000	+	.	gene_id "MSTRG.2527"; transcript_id "MSTRG.2527.162"; exon_number "18";
chr1	StringTie	exon	29116819	29122364	1000	+	.	gene_id "MSTRG.2527"; transcript_id "MSTRG.2527.162"; exon_number "19";
chr1	StringTie	transcript	28987353	29073080	1000	+	.	gene_id "MSTRG.2527"; transcript_id "MSTRG.2527.163";
chr1	StringTie	exon	28987353	28987905	1000	+	.	gene_id "MSTRG.2527"; transcript_id "MSTRG.2527.163"; exon_number "1";
chr1	StringTie	exon	28993330	28993542	1000	+	.	gene_id "MSTRG.2527"; transcript_id "MSTRG.2527.163"; exon_number "2";
chr1	StringTie	exon	28997215	28997319	1000	+	.	gene_id "MSTRG.2527"; transcript_id "MSTRG.2527.163"; exon_number "3";
chr1	StringTie	exon	29011865	29011907	1000	+	.	gene_id "MSTRG.2527"; transcript_id "MSTRG.2527.163"; exon_number "4";
chr1	StringTie	exon	29015692	29015767	1000	+	.	gene_id "MSTRG.2527"; transcript_id "MSTRG.2527.163"; exon_number "5";
chr1	StringTie	exon	29018224	29018442	1000	+	.	gene_id "MSTRG.2527"; transcript_id "MSTRG.2527.163"; exon_number "6";
chr1	StringTie	exon	29030400	29030487	1000	+	.	gene_id "MSTRG.2527"; transcript_id "MSTRG.2527.163"; exon_number "7";
chr1	StringTie	exon	29033093	29033245	1000	+	.	gene_id "MSTRG.2527"; transcript_id "MSTRG.2527.163"; exon_number "8";
chr1	StringTie	exon	29035826	29035923	1000	+	.	gene_id "MSTRG.2527"; transcript_id "MSTRG.2527.163"; exon_number "9";
chr1	StringTie	exon	29039254	29039426	1000	+	.	gene_id "MSTRG.2527"; transcript_id "MSTRG.2527.163"; exon_number "10";
chr1	StringTie	exon	29053107	29053312	1000	+	.	gene_id "MSTRG.2527"; transcript_id "MSTRG.2527.163"; exon_number "11";
chr1	StringTie	exon	29060422	29060484	1000	+	.	gene_id "MSTRG.2527"; transcript_id "MSTRG.2527.163"; exon_number "12";
chr1	StringTie	exon	29064982	29065158	1000	+	.	gene_id "MSTRG.2527"; transcript_id "MSTRG.2527.163"; exon_number "13";
chr1	StringTie	exon	29068733	29068783	1000	+	.	gene_id "MSTRG.2527"; transcript_id "MSTRG.2527.163"; exon_number "14";
chr1	StringTie	exon	29072587	29073080	1000	+	.	gene_id "MSTRG.2527"; transcript_id "MSTRG.2527.163"; exon_number "15";
chr1	StringTie	transcript	28987355	29120047	1000	+	.	gene_id "MSTRG.2527"; transcript_id "MSTRG.2527.164";
chr1	StringTie	exon	28987355	28987905	1000	+	.	gene_id "MSTRG.2527"; transcript_id "MSTRG.2527.164"; exon_number "1";
chr1	StringTie	exon	28993330	28993542	1000	+	.	gene_id "MSTRG.2527"; transcript_id "MSTRG.2527.164"; exon_number "2";
chr1	StringTie	exon	28997215	28997319	1000	+	.	gene_id "MSTRG.2527"; transcript_id "MSTRG.2527.164"; exon_number "3";
chr1	StringTie	exon	29011865	29011907	1000	+	.	gene_id "MSTRG.2527"; transcript_id "MSTRG.2527.164"; exon_number "4";
chr1	StringTie	exon	29015692	29015767	1000	+	.	gene_id "MSTRG.2527"; transcript_id "MSTRG.2527.164"; exon_number "5";
chr1	StringTie	exon	29018224	29018442	1000	+	.	gene_id "MSTRG.2527"; transcript_id "MSTRG.2527.164"; exon_number "6";
chr1	StringTie	exon	29030400	29030487	1000	+	.	gene_id "MSTRG.2527"; transcript_id "MSTRG.2527.164"; exon_number "7";
chr1	StringTie	exon	29033093	29033245	1000	+	.	gene_id "MSTRG.2527"; transcript_id "MSTRG.2527.164"; exon_number "8";
chr1	StringTie	exon	29035826	29035923	1000	+	.	gene_id "MSTRG.2527"; transcript_id "MSTRG.2527.164"; exon_number "9";
chr1	StringTie	exon	29039254	29039426	1000	+	.	gene_id "MSTRG.2527"; transcript_id "MSTRG.2527.164"; exon_number "10";
chr1	StringTie	exon	29053107	29053312	1000	+	.	gene_id "MSTRG.2527"; transcript_id "MSTRG.2527.164"; exon_number "11";
chr1	StringTie	exon	29060422	29060484	1000	+	.	gene_id "MSTRG.2527"; transcript_id "MSTRG.2527.164"; exon_number "12";
chr1	StringTie	exon	29064982	29065158	1000	+	.	gene_id "MSTRG.2527"; transcript_id "MSTRG.2527.164"; exon_number "13";
chr1	StringTie	exon	29097807	29097935	1000	+	.	gene_id "MSTRG.2527"; transcript_id "MSTRG.2527.164"; exon_number "14";
chr1	StringTie	exon	29109336	29109437	1000	+	.	gene_id "MSTRG.2527"; transcript_id "MSTRG.2527.164"; exon_number "15";
chr1	StringTie	exon	29112368	29112448	1000	+	.	gene_id "MSTRG.2527"; transcript_id "MSTRG.2527.164"; exon_number "16";
chr1	StringTie	exon	29115699	29115803	1000	+	.	gene_id "MSTRG.2527"; transcript_id "MSTRG.2527.164"; exon_number "17";
chr1	StringTie	exon	29117147	29120047	1000	+	.	gene_id "MSTRG.2527"; transcript_id "MSTRG.2527.164"; exon_number "18";
chr1	StringTie	transcript	28987370	29120042	1000	+	.	gene_id "MSTRG.2527"; transcript_id "MSTRG.2527.165";
chr1	StringTie	exon	28987370	28987905	1000	+	.	gene_id "MSTRG.2527"; transcript_id "MSTRG.2527.165"; exon_number "1";
chr1	StringTie	exon	28993330	28993542	1000	+	.	gene_id "MSTRG.2527"; transcript_id "MSTRG.2527.165"; exon_number "2";
chr1	StringTie	exon	28997215	28997319	1000	+	.	gene_id "MSTRG.2527"; transcript_id "MSTRG.2527.165"; exon_number "3";
chr1	StringTie	exon	29011865	29011907	1000	+	.	gene_id "MSTRG.2527"; transcript_id "MSTRG.2527.165"; exon_number "4";
chr1	StringTie	exon	29015692	29015767	1000	+	.	gene_id "MSTRG.2527"; transcript_id "MSTRG.2527.165"; exon_number "5";
chr1	StringTie	exon	29018224	29018442	1000	+	.	gene_id "MSTRG.2527"; transcript_id "MSTRG.2527.165"; exon_number "6";
chr1	StringTie	exon	29030400	29030487	1000	+	.	gene_id "MSTRG.2527"; transcript_id "MSTRG.2527.165"; exon_number "7";
chr1	StringTie	exon	29033093	29033245	1000	+	.	gene_id "MSTRG.2527"; transcript_id "MSTRG.2527.165"; exon_number "8";
chr1	StringTie	exon	29035826	29035923	1000	+	.	gene_id "MSTRG.2527"; transcript_id "MSTRG.2527.165"; exon_number "9";
chr1	StringTie	exon	29039254	29039426	1000	+	.	gene_id "MSTRG.2527"; transcript_id "MSTRG.2527.165"; exon_number "10";
chr1	StringTie	exon	29053104	29053312	1000	+	.	gene_id "MSTRG.2527"; transcript_id "MSTRG.2527.165"; exon_number "11";
chr1	StringTie	exon	29058589	29058645	1000	+	.	gene_id "MSTRG.2527"; transcript_id "MSTRG.2527.165"; exon_number "12";
chr1	StringTie	exon	29058811	29058852	1000	+	.	gene_id "MSTRG.2527"; transcript_id "MSTRG.2527.165"; exon_number "13";
chr1	StringTie	exon	29060422	29060484	1000	+	.	gene_id "MSTRG.2527"; transcript_id "MSTRG.2527.165"; exon_number "14";
chr1	StringTie	exon	29064982	29065158	1000	+	.	gene_id "MSTRG.2527"; transcript_id "MSTRG.2527.165"; exon_number "15";
chr1	StringTie	exon	29068733	29068783	1000	+	.	gene_id "MSTRG.2527"; transcript_id "MSTRG.2527.165"; exon_number "16";
chr1	StringTie	exon	29096155	29096565	1000	+	.	gene_id "MSTRG.2527"; transcript_id "MSTRG.2527.165"; exon_number "17";
chr1	StringTie	exon	29097807	29097935	1000	+	.	gene_id "MSTRG.2527"; transcript_id "MSTRG.2527.165"; exon_number "18";
chr1	StringTie	exon	29109336	29109437	1000	+	.	gene_id "MSTRG.2527"; transcript_id "MSTRG.2527.165"; exon_number "19";
chr1	StringTie	exon	29115699	29115803	1000	+	.	gene_id "MSTRG.2527"; transcript_id "MSTRG.2527.165"; exon_number "20";
chr1	StringTie	exon	29116819	29120042	1000	+	.	gene_id "MSTRG.2527"; transcript_id "MSTRG.2527.165"; exon_number "21";
chr1	StringTie	transcript	28987388	29069473	1000	+	.	gene_id "MSTRG.2527"; transcript_id "MSTRG.2527.166";
chr1	StringTie	exon	28987388	28987905	1000	+	.	gene_id "MSTRG.2527"; transcript_id "MSTRG.2527.166"; exon_number "1";
chr1	StringTie	exon	28993330	28993542	1000	+	.	gene_id "MSTRG.2527"; transcript_id "MSTRG.2527.166"; exon_number "2";
chr1	StringTie	exon	28997215	28997319	1000	+	.	gene_id "MSTRG.2527"; transcript_id "MSTRG.2527.166"; exon_number "3";
chr1	StringTie	exon	29011865	29011907	1000	+	.	gene_id "MSTRG.2527"; transcript_id "MSTRG.2527.166"; exon_number "4";
chr1	StringTie	exon	29015692	29015767	1000	+	.	gene_id "MSTRG.2527"; transcript_id "MSTRG.2527.166"; exon_number "5";
chr1	StringTie	exon	29018224	29018442	1000	+	.	gene_id "MSTRG.2527"; transcript_id "MSTRG.2527.166"; exon_number "6";
chr1	StringTie	exon	29030400	29030487	1000	+	.	gene_id "MSTRG.2527"; transcript_id "MSTRG.2527.166"; exon_number "7";
chr1	StringTie	exon	29033093	29033245	1000	+	.	gene_id "MSTRG.2527"; transcript_id "MSTRG.2527.166"; exon_number "8";
chr1	StringTie	exon	29035826	29035923	1000	+	.	gene_id "MSTRG.2527"; transcript_id "MSTRG.2527.166"; exon_number "9";
chr1	StringTie	exon	29039254	29039426	1000	+	.	gene_id "MSTRG.2527"; transcript_id "MSTRG.2527.166"; exon_number "10";
chr1	StringTie	exon	29053104	29053312	1000	+	.	gene_id "MSTRG.2527"; transcript_id "MSTRG.2527.166"; exon_number "11";
chr1	StringTie	exon	29058589	29058645	1000	+	.	gene_id "MSTRG.2527"; transcript_id "MSTRG.2527.166"; exon_number "12";
chr1	StringTie	exon	29058811	29058852	1000	+	.	gene_id "MSTRG.2527"; transcript_id "MSTRG.2527.166"; exon_number "13";
chr1	StringTie	exon	29060422	29060484	1000	+	.	gene_id "MSTRG.2527"; transcript_id "MSTRG.2527.166"; exon_number "14";
chr1	StringTie	exon	29064982	29065158	1000	+	.	gene_id "MSTRG.2527"; transcript_id "MSTRG.2527.166"; exon_number "15";
chr1	StringTie	exon	29069166	29069473	1000	+	.	gene_id "MSTRG.2527"; transcript_id "MSTRG.2527.166"; exon_number "16";
chr1	StringTie	transcript	28987389	29120051	1000	+	.	gene_id "MSTRG.2527"; transcript_id "MSTRG.2527.167";
chr1	StringTie	exon	28987389	28987905	1000	+	.	gene_id "MSTRG.2527"; transcript_id "MSTRG.2527.167"; exon_number "1";
chr1	StringTie	exon	28993330	28993542	1000	+	.	gene_id "MSTRG.2527"; transcript_id "MSTRG.2527.167"; exon_number "2";
chr1	StringTie	exon	28997215	28997319	1000	+	.	gene_id "MSTRG.2527"; transcript_id "MSTRG.2527.167"; exon_number "3";
chr1	StringTie	exon	29011865	29011907	1000	+	.	gene_id "MSTRG.2527"; transcript_id "MSTRG.2527.167"; exon_number "4";
chr1	StringTie	exon	29015692	29015767	1000	+	.	gene_id "MSTRG.2527"; transcript_id "MSTRG.2527.167"; exon_number "5";
chr1	StringTie	exon	29018224	29018442	1000	+	.	gene_id "MSTRG.2527"; transcript_id "MSTRG.2527.167"; exon_number "6";
chr1	StringTie	exon	29030400	29030487	1000	+	.	gene_id "MSTRG.2527"; transcript_id "MSTRG.2527.167"; exon_number "7";
chr1	StringTie	exon	29033093	29033245	1000	+	.	gene_id "MSTRG.2527"; transcript_id "MSTRG.2527.167"; exon_number "8";
chr1	StringTie	exon	29035826	29035923	1000	+	.	gene_id "MSTRG.2527"; transcript_id "MSTRG.2527.167"; exon_number "9";
chr1	StringTie	exon	29039254	29039426	1000	+	.	gene_id "MSTRG.2527"; transcript_id "MSTRG.2527.167"; exon_number "10";
chr1	StringTie	exon	29053104	29053312	1000	+	.	gene_id "MSTRG.2527"; transcript_id "MSTRG.2527.167"; exon_number "11";
chr1	StringTie	exon	29064982	29065158	1000	+	.	gene_id "MSTRG.2527"; transcript_id "MSTRG.2527.167"; exon_number "12";
chr1	StringTie	exon	29097807	29097935	1000	+	.	gene_id "MSTRG.2527"; transcript_id "MSTRG.2527.167"; exon_number "13";
chr1	StringTie	exon	29109336	29109437	1000	+	.	gene_id "MSTRG.2527"; transcript_id "MSTRG.2527.167"; exon_number "14";
chr1	StringTie	exon	29112368	29112448	1000	+	.	gene_id "MSTRG.2527"; transcript_id "MSTRG.2527.167"; exon_number "15";
chr1	StringTie	exon	29115699	29115803	1000	+	.	gene_id "MSTRG.2527"; transcript_id "MSTRG.2527.167"; exon_number "16";
chr1	StringTie	exon	29117867	29120051	1000	+	.	gene_id "MSTRG.2527"; transcript_id "MSTRG.2527.167"; exon_number "17";
chr1	StringTie	transcript	28987398	29120047	1000	+	.	gene_id "MSTRG.2527"; transcript_id "MSTRG.2527.168";
chr1	StringTie	exon	28987398	28987905	1000	+	.	gene_id "MSTRG.2527"; transcript_id "MSTRG.2527.168"; exon_number "1";
chr1	StringTie	exon	28993330	28993542	1000	+	.	gene_id "MSTRG.2527"; transcript_id "MSTRG.2527.168"; exon_number "2";
chr1	StringTie	exon	28997215	28997319	1000	+	.	gene_id "MSTRG.2527"; transcript_id "MSTRG.2527.168"; exon_number "3";
chr1	StringTie	exon	29011865	29011907	1000	+	.	gene_id "MSTRG.2527"; transcript_id "MSTRG.2527.168"; exon_number "4";
chr1	StringTie	exon	29015692	29015767	1000	+	.	gene_id "MSTRG.2527"; transcript_id "MSTRG.2527.168"; exon_number "5";
chr1	StringTie	exon	29018224	29018442	1000	+	.	gene_id "MSTRG.2527"; transcript_id "MSTRG.2527.168"; exon_number "6";
chr1	StringTie	exon	29030400	29030487	1000	+	.	gene_id "MSTRG.2527"; transcript_id "MSTRG.2527.168"; exon_number "7";
chr1	StringTie	exon	29033093	29033245	1000	+	.	gene_id "MSTRG.2527"; transcript_id "MSTRG.2527.168"; exon_number "8";
chr1	StringTie	exon	29035826	29035923	1000	+	.	gene_id "MSTRG.2527"; transcript_id "MSTRG.2527.168"; exon_number "9";
chr1	StringTie	exon	29039254	29039426	1000	+	.	gene_id "MSTRG.2527"; transcript_id "MSTRG.2527.168"; exon_number "10";
chr1	StringTie	exon	29053107	29053312	1000	+	.	gene_id "MSTRG.2527"; transcript_id "MSTRG.2527.168"; exon_number "11";
chr1	StringTie	exon	29060422	29060484	1000	+	.	gene_id "MSTRG.2527"; transcript_id "MSTRG.2527.168"; exon_number "12";
chr1	StringTie	exon	29064982	29065158	1000	+	.	gene_id "MSTRG.2527"; transcript_id "MSTRG.2527.168"; exon_number "13";
chr1	StringTie	exon	29097807	29097935	1000	+	.	gene_id "MSTRG.2527"; transcript_id "MSTRG.2527.168"; exon_number "14";
chr1	StringTie	exon	29109336	29109437	1000	+	.	gene_id "MSTRG.2527"; transcript_id "MSTRG.2527.168"; exon_number "15";
chr1	StringTie	exon	29115699	29115803	1000	+	.	gene_id "MSTRG.2527"; transcript_id "MSTRG.2527.168"; exon_number "16";
chr1	StringTie	exon	29116819	29120047	1000	+	.	gene_id "MSTRG.2527"; transcript_id "MSTRG.2527.168"; exon_number "17";
chr1	StringTie	transcript	28987408	29120041	1000	+	.	gene_id "MSTRG.2527"; transcript_id "MSTRG.2527.169";
chr1	StringTie	exon	28987408	28987905	1000	+	.	gene_id "MSTRG.2527"; transcript_id "MSTRG.2527.169"; exon_number "1";
chr1	StringTie	exon	28993330	28993542	1000	+	.	gene_id "MSTRG.2527"; transcript_id "MSTRG.2527.169"; exon_number "2";
chr1	StringTie	exon	28997215	28997319	1000	+	.	gene_id "MSTRG.2527"; transcript_id "MSTRG.2527.169"; exon_number "3";
chr1	StringTie	exon	29011865	29011907	1000	+	.	gene_id "MSTRG.2527"; transcript_id "MSTRG.2527.169"; exon_number "4";
chr1	StringTie	exon	29015692	29015767	1000	+	.	gene_id "MSTRG.2527"; transcript_id "MSTRG.2527.169"; exon_number "5";
chr1	StringTie	exon	29018224	29018442	1000	+	.	gene_id "MSTRG.2527"; transcript_id "MSTRG.2527.169"; exon_number "6";
chr1	StringTie	exon	29030400	29030487	1000	+	.	gene_id "MSTRG.2527"; transcript_id "MSTRG.2527.169"; exon_number "7";
chr1	StringTie	exon	29033093	29033245	1000	+	.	gene_id "MSTRG.2527"; transcript_id "MSTRG.2527.169"; exon_number "8";
chr1	StringTie	exon	29035826	29035923	1000	+	.	gene_id "MSTRG.2527"; transcript_id "MSTRG.2527.169"; exon_number "9";
chr1	StringTie	exon	29039254	29039426	1000	+	.	gene_id "MSTRG.2527"; transcript_id "MSTRG.2527.169"; exon_number "10";
chr1	StringTie	exon	29053107	29053312	1000	+	.	gene_id "MSTRG.2527"; transcript_id "MSTRG.2527.169"; exon_number "11";
chr1	StringTie	exon	29060422	29060484	1000	+	.	gene_id "MSTRG.2527"; transcript_id "MSTRG.2527.169"; exon_number "12";
chr1	StringTie	exon	29064982	29065158	1000	+	.	gene_id "MSTRG.2527"; transcript_id "MSTRG.2527.169"; exon_number "13";
chr1	StringTie	exon	29068733	29068783	1000	+	.	gene_id "MSTRG.2527"; transcript_id "MSTRG.2527.169"; exon_number "14";
chr1	StringTie	exon	29083995	29084107	1000	+	.	gene_id "MSTRG.2527"; transcript_id "MSTRG.2527.169"; exon_number "15";
chr1	StringTie	exon	29097807	29097935	1000	+	.	gene_id "MSTRG.2527"; transcript_id "MSTRG.2527.169"; exon_number "16";
chr1	StringTie	exon	29109336	29109437	1000	+	.	gene_id "MSTRG.2527"; transcript_id "MSTRG.2527.169"; exon_number "17";
chr1	StringTie	exon	29112368	29112448	1000	+	.	gene_id "MSTRG.2527"; transcript_id "MSTRG.2527.169"; exon_number "18";
chr1	StringTie	exon	29115699	29115803	1000	+	.	gene_id "MSTRG.2527"; transcript_id "MSTRG.2527.169"; exon_number "19";
chr1	StringTie	exon	29116819	29120041	1000	+	.	gene_id "MSTRG.2527"; transcript_id "MSTRG.2527.169"; exon_number "20";
chr1	StringTie	transcript	28887092	29122454	1000	+	.	gene_id "MSTRG.2527"; transcript_id "MSTRG.2527.17";
chr1	StringTie	exon	28887092	28887209	1000	+	.	gene_id "MSTRG.2527"; transcript_id "MSTRG.2527.17"; exon_number "1";
chr1	StringTie	exon	28893794	28893837	1000	+	.	gene_id "MSTRG.2527"; transcript_id "MSTRG.2527.17"; exon_number "2";
chr1	StringTie	exon	28987431	28987905	1000	+	.	gene_id "MSTRG.2527"; transcript_id "MSTRG.2527.17"; exon_number "3";
chr1	StringTie	exon	28993330	28993542	1000	+	.	gene_id "MSTRG.2527"; transcript_id "MSTRG.2527.17"; exon_number "4";
chr1	StringTie	exon	28997215	28997319	1000	+	.	gene_id "MSTRG.2527"; transcript_id "MSTRG.2527.17"; exon_number "5";
chr1	StringTie	exon	29011865	29011907	1000	+	.	gene_id "MSTRG.2527"; transcript_id "MSTRG.2527.17"; exon_number "6";
chr1	StringTie	exon	29015692	29015767	1000	+	.	gene_id "MSTRG.2527"; transcript_id "MSTRG.2527.17"; exon_number "7";
chr1	StringTie	exon	29018224	29018442	1000	+	.	gene_id "MSTRG.2527"; transcript_id "MSTRG.2527.17"; exon_number "8";
chr1	StringTie	exon	29030400	29030487	1000	+	.	gene_id "MSTRG.2527"; transcript_id "MSTRG.2527.17"; exon_number "9";
chr1	StringTie	exon	29033093	29033245	1000	+	.	gene_id "MSTRG.2527"; transcript_id "MSTRG.2527.17"; exon_number "10";
chr1	StringTie	exon	29035826	29035923	1000	+	.	gene_id "MSTRG.2527"; transcript_id "MSTRG.2527.17"; exon_number "11";
chr1	StringTie	exon	29039254	29039426	1000	+	.	gene_id "MSTRG.2527"; transcript_id "MSTRG.2527.17"; exon_number "12";
chr1	StringTie	exon	29053104	29053312	1000	+	.	gene_id "MSTRG.2527"; transcript_id "MSTRG.2527.17"; exon_number "13";
chr1	StringTie	exon	29060422	29060484	1000	+	.	gene_id "MSTRG.2527"; transcript_id "MSTRG.2527.17"; exon_number "14";
chr1	StringTie	exon	29064982	29065158	1000	+	.	gene_id "MSTRG.2527"; transcript_id "MSTRG.2527.17"; exon_number "15";
chr1	StringTie	exon	29083995	29095359	1000	+	.	gene_id "MSTRG.2527"; transcript_id "MSTRG.2527.17"; exon_number "16";
chr1	StringTie	exon	29096155	29096604	1000	+	.	gene_id "MSTRG.2527"; transcript_id "MSTRG.2527.17"; exon_number "17";
chr1	StringTie	exon	29097807	29097935	1000	+	.	gene_id "MSTRG.2527"; transcript_id "MSTRG.2527.17"; exon_number "18";
chr1	StringTie	exon	29109336	29109437	1000	+	.	gene_id "MSTRG.2527"; transcript_id "MSTRG.2527.17"; exon_number "19";
chr1	StringTie	exon	29112368	29112448	1000	+	.	gene_id "MSTRG.2527"; transcript_id "MSTRG.2527.17"; exon_number "20";
chr1	StringTie	exon	29115699	29115803	1000	+	.	gene_id "MSTRG.2527"; transcript_id "MSTRG.2527.17"; exon_number "21";
chr1	StringTie	exon	29116819	29122228	1000	+	.	gene_id "MSTRG.2527"; transcript_id "MSTRG.2527.17"; exon_number "22";
chr1	StringTie	exon	29122427	29122454	1000	+	.	gene_id "MSTRG.2527"; transcript_id "MSTRG.2527.17"; exon_number "23";
chr1	StringTie	transcript	28987426	29120046	1000	+	.	gene_id "MSTRG.2527"; transcript_id "MSTRG.2527.170";
chr1	StringTie	exon	28987426	28987905	1000	+	.	gene_id "MSTRG.2527"; transcript_id "MSTRG.2527.170"; exon_number "1";
chr1	StringTie	exon	28993330	28993542	1000	+	.	gene_id "MSTRG.2527"; transcript_id "MSTRG.2527.170"; exon_number "2";
chr1	StringTie	exon	29011865	29011907	1000	+	.	gene_id "MSTRG.2527"; transcript_id "MSTRG.2527.170"; exon_number "3";
chr1	StringTie	exon	29015692	29015767	1000	+	.	gene_id "MSTRG.2527"; transcript_id "MSTRG.2527.170"; exon_number "4";
chr1	StringTie	exon	29018224	29018442	1000	+	.	gene_id "MSTRG.2527"; transcript_id "MSTRG.2527.170"; exon_number "5";
chr1	StringTie	exon	29030400	29030487	1000	+	.	gene_id "MSTRG.2527"; transcript_id "MSTRG.2527.170"; exon_number "6";
chr1	StringTie	exon	29033093	29033245	1000	+	.	gene_id "MSTRG.2527"; transcript_id "MSTRG.2527.170"; exon_number "7";
chr1	StringTie	exon	29035826	29035923	1000	+	.	gene_id "MSTRG.2527"; transcript_id "MSTRG.2527.170"; exon_number "8";
chr1	StringTie	exon	29039254	29039426	1000	+	.	gene_id "MSTRG.2527"; transcript_id "MSTRG.2527.170"; exon_number "9";
chr1	StringTie	exon	29053104	29053312	1000	+	.	gene_id "MSTRG.2527"; transcript_id "MSTRG.2527.170"; exon_number "10";
chr1	StringTie	exon	29060422	29060484	1000	+	.	gene_id "MSTRG.2527"; transcript_id "MSTRG.2527.170"; exon_number "11";
chr1	StringTie	exon	29064982	29065158	1000	+	.	gene_id "MSTRG.2527"; transcript_id "MSTRG.2527.170"; exon_number "12";
chr1	StringTie	exon	29068733	29068783	1000	+	.	gene_id "MSTRG.2527"; transcript_id "MSTRG.2527.170"; exon_number "13";
chr1	StringTie	exon	29097807	29097935	1000	+	.	gene_id "MSTRG.2527"; transcript_id "MSTRG.2527.170"; exon_number "14";
chr1	StringTie	exon	29112368	29112448	1000	+	.	gene_id "MSTRG.2527"; transcript_id "MSTRG.2527.170"; exon_number "15";
chr1	StringTie	exon	29115699	29115803	1000	+	.	gene_id "MSTRG.2527"; transcript_id "MSTRG.2527.170"; exon_number "16";
chr1	StringTie	exon	29117867	29120046	1000	+	.	gene_id "MSTRG.2527"; transcript_id "MSTRG.2527.170"; exon_number "17";
chr1	StringTie	transcript	28987428	29069193	1000	+	.	gene_id "MSTRG.2527"; transcript_id "MSTRG.2527.171";
chr1	StringTie	exon	28987428	28987905	1000	+	.	gene_id "MSTRG.2527"; transcript_id "MSTRG.2527.171"; exon_number "1";
chr1	StringTie	exon	28993330	28993542	1000	+	.	gene_id "MSTRG.2527"; transcript_id "MSTRG.2527.171"; exon_number "2";
chr1	StringTie	exon	28997215	28997319	1000	+	.	gene_id "MSTRG.2527"; transcript_id "MSTRG.2527.171"; exon_number "3";
chr1	StringTie	exon	29011865	29011907	1000	+	.	gene_id "MSTRG.2527"; transcript_id "MSTRG.2527.171"; exon_number "4";
chr1	StringTie	exon	29015692	29015767	1000	+	.	gene_id "MSTRG.2527"; transcript_id "MSTRG.2527.171"; exon_number "5";
chr1	StringTie	exon	29018224	29018442	1000	+	.	gene_id "MSTRG.2527"; transcript_id "MSTRG.2527.171"; exon_number "6";
chr1	StringTie	exon	29030400	29030487	1000	+	.	gene_id "MSTRG.2527"; transcript_id "MSTRG.2527.171"; exon_number "7";
chr1	StringTie	exon	29033093	29033245	1000	+	.	gene_id "MSTRG.2527"; transcript_id "MSTRG.2527.171"; exon_number "8";
chr1	StringTie	exon	29035826	29035923	1000	+	.	gene_id "MSTRG.2527"; transcript_id "MSTRG.2527.171"; exon_number "9";
chr1	StringTie	exon	29039254	29039426	1000	+	.	gene_id "MSTRG.2527"; transcript_id "MSTRG.2527.171"; exon_number "10";
chr1	StringTie	exon	29053104	29053312	1000	+	.	gene_id "MSTRG.2527"; transcript_id "MSTRG.2527.171"; exon_number "11";
chr1	StringTie	exon	29058589	29058645	1000	+	.	gene_id "MSTRG.2527"; transcript_id "MSTRG.2527.171"; exon_number "12";
chr1	StringTie	exon	29064982	29065158	1000	+	.	gene_id "MSTRG.2527"; transcript_id "MSTRG.2527.171"; exon_number "13";
chr1	StringTie	exon	29068733	29068783	1000	+	.	gene_id "MSTRG.2527"; transcript_id "MSTRG.2527.171"; exon_number "14";
chr1	StringTie	exon	29069166	29069193	1000	+	.	gene_id "MSTRG.2527"; transcript_id "MSTRG.2527.171"; exon_number "15";
chr1	StringTie	transcript	28987429	29072884	1000	+	.	gene_id "MSTRG.2527"; transcript_id "MSTRG.2527.172";
chr1	StringTie	exon	28987429	28987905	1000	+	.	gene_id "MSTRG.2527"; transcript_id "MSTRG.2527.172"; exon_number "1";
chr1	StringTie	exon	28993330	28993542	1000	+	.	gene_id "MSTRG.2527"; transcript_id "MSTRG.2527.172"; exon_number "2";
chr1	StringTie	exon	28997215	28997319	1000	+	.	gene_id "MSTRG.2527"; transcript_id "MSTRG.2527.172"; exon_number "3";
chr1	StringTie	exon	29011865	29011907	1000	+	.	gene_id "MSTRG.2527"; transcript_id "MSTRG.2527.172"; exon_number "4";
chr1	StringTie	exon	29015692	29015767	1000	+	.	gene_id "MSTRG.2527"; transcript_id "MSTRG.2527.172"; exon_number "5";
chr1	StringTie	exon	29018224	29018442	1000	+	.	gene_id "MSTRG.2527"; transcript_id "MSTRG.2527.172"; exon_number "6";
chr1	StringTie	exon	29030400	29030487	1000	+	.	gene_id "MSTRG.2527"; transcript_id "MSTRG.2527.172"; exon_number "7";
chr1	StringTie	exon	29033093	29033245	1000	+	.	gene_id "MSTRG.2527"; transcript_id "MSTRG.2527.172"; exon_number "8";
chr1	StringTie	exon	29035826	29035923	1000	+	.	gene_id "MSTRG.2527"; transcript_id "MSTRG.2527.172"; exon_number "9";
chr1	StringTie	exon	29039254	29039426	1000	+	.	gene_id "MSTRG.2527"; transcript_id "MSTRG.2527.172"; exon_number "10";
chr1	StringTie	exon	29053104	29053312	1000	+	.	gene_id "MSTRG.2527"; transcript_id "MSTRG.2527.172"; exon_number "11";
chr1	StringTie	exon	29064982	29065158	1000	+	.	gene_id "MSTRG.2527"; transcript_id "MSTRG.2527.172"; exon_number "12";
chr1	StringTie	exon	29072587	29072884	1000	+	.	gene_id "MSTRG.2527"; transcript_id "MSTRG.2527.172"; exon_number "13";
chr1	StringTie	transcript	28987429	29068854	1000	+	.	gene_id "MSTRG.2527"; transcript_id "MSTRG.2527.173";
chr1	StringTie	exon	28987429	28987905	1000	+	.	gene_id "MSTRG.2527"; transcript_id "MSTRG.2527.173"; exon_number "1";
chr1	StringTie	exon	28993330	28993542	1000	+	.	gene_id "MSTRG.2527"; transcript_id "MSTRG.2527.173"; exon_number "2";
chr1	StringTie	exon	29011865	29011907	1000	+	.	gene_id "MSTRG.2527"; transcript_id "MSTRG.2527.173"; exon_number "3";
chr1	StringTie	exon	29015692	29015767	1000	+	.	gene_id "MSTRG.2527"; transcript_id "MSTRG.2527.173"; exon_number "4";
chr1	StringTie	exon	29018224	29018442	1000	+	.	gene_id "MSTRG.2527"; transcript_id "MSTRG.2527.173"; exon_number "5";
chr1	StringTie	exon	29030400	29030487	1000	+	.	gene_id "MSTRG.2527"; transcript_id "MSTRG.2527.173"; exon_number "6";
chr1	StringTie	exon	29033093	29033245	1000	+	.	gene_id "MSTRG.2527"; transcript_id "MSTRG.2527.173"; exon_number "7";
chr1	StringTie	exon	29035826	29035923	1000	+	.	gene_id "MSTRG.2527"; transcript_id "MSTRG.2527.173"; exon_number "8";
chr1	StringTie	exon	29039254	29039426	1000	+	.	gene_id "MSTRG.2527"; transcript_id "MSTRG.2527.173"; exon_number "9";
chr1	StringTie	exon	29053107	29053312	1000	+	.	gene_id "MSTRG.2527"; transcript_id "MSTRG.2527.173"; exon_number "10";
chr1	StringTie	exon	29058589	29058645	1000	+	.	gene_id "MSTRG.2527"; transcript_id "MSTRG.2527.173"; exon_number "11";
chr1	StringTie	exon	29058811	29058852	1000	+	.	gene_id "MSTRG.2527"; transcript_id "MSTRG.2527.173"; exon_number "12";
chr1	StringTie	exon	29060422	29060484	1000	+	.	gene_id "MSTRG.2527"; transcript_id "MSTRG.2527.173"; exon_number "13";
chr1	StringTie	exon	29064982	29065158	1000	+	.	gene_id "MSTRG.2527"; transcript_id "MSTRG.2527.173"; exon_number "14";
chr1	StringTie	exon	29068733	29068854	1000	+	.	gene_id "MSTRG.2527"; transcript_id "MSTRG.2527.173"; exon_number "15";
chr1	StringTie	transcript	28987429	29122016	1000	+	.	gene_id "MSTRG.2527"; transcript_id "MSTRG.2527.174";
chr1	StringTie	exon	28987429	28987905	1000	+	.	gene_id "MSTRG.2527"; transcript_id "MSTRG.2527.174"; exon_number "1";
chr1	StringTie	exon	28993330	28993542	1000	+	.	gene_id "MSTRG.2527"; transcript_id "MSTRG.2527.174"; exon_number "2";
chr1	StringTie	exon	28997215	28997319	1000	+	.	gene_id "MSTRG.2527"; transcript_id "MSTRG.2527.174"; exon_number "3";
chr1	StringTie	exon	29011865	29011907	1000	+	.	gene_id "MSTRG.2527"; transcript_id "MSTRG.2527.174"; exon_number "4";
chr1	StringTie	exon	29015692	29015767	1000	+	.	gene_id "MSTRG.2527"; transcript_id "MSTRG.2527.174"; exon_number "5";
chr1	StringTie	exon	29018224	29018442	1000	+	.	gene_id "MSTRG.2527"; transcript_id "MSTRG.2527.174"; exon_number "6";
chr1	StringTie	exon	29030400	29030487	1000	+	.	gene_id "MSTRG.2527"; transcript_id "MSTRG.2527.174"; exon_number "7";
chr1	StringTie	exon	29033093	29033245	1000	+	.	gene_id "MSTRG.2527"; transcript_id "MSTRG.2527.174"; exon_number "8";
chr1	StringTie	exon	29035826	29035923	1000	+	.	gene_id "MSTRG.2527"; transcript_id "MSTRG.2527.174"; exon_number "9";
chr1	StringTie	exon	29039254	29039426	1000	+	.	gene_id "MSTRG.2527"; transcript_id "MSTRG.2527.174"; exon_number "10";
chr1	StringTie	exon	29053104	29053312	1000	+	.	gene_id "MSTRG.2527"; transcript_id "MSTRG.2527.174"; exon_number "11";
chr1	StringTie	exon	29060422	29060484	1000	+	.	gene_id "MSTRG.2527"; transcript_id "MSTRG.2527.174"; exon_number "12";
chr1	StringTie	exon	29064982	29065158	1000	+	.	gene_id "MSTRG.2527"; transcript_id "MSTRG.2527.174"; exon_number "13";
chr1	StringTie	exon	29072587	29073529	1000	+	.	gene_id "MSTRG.2527"; transcript_id "MSTRG.2527.174"; exon_number "14";
chr1	StringTie	exon	29096155	29096604	1000	+	.	gene_id "MSTRG.2527"; transcript_id "MSTRG.2527.174"; exon_number "15";
chr1	StringTie	exon	29097807	29097935	1000	+	.	gene_id "MSTRG.2527"; transcript_id "MSTRG.2527.174"; exon_number "16";
chr1	StringTie	exon	29109336	29109437	1000	+	.	gene_id "MSTRG.2527"; transcript_id "MSTRG.2527.174"; exon_number "17";
chr1	StringTie	exon	29112368	29112448	1000	+	.	gene_id "MSTRG.2527"; transcript_id "MSTRG.2527.174"; exon_number "18";
chr1	StringTie	exon	29115699	29115803	1000	+	.	gene_id "MSTRG.2527"; transcript_id "MSTRG.2527.174"; exon_number "19";
chr1	StringTie	exon	29116819	29122016	1000	+	.	gene_id "MSTRG.2527"; transcript_id "MSTRG.2527.174"; exon_number "20";
chr1	StringTie	transcript	28987429	29068783	1000	+	.	gene_id "MSTRG.2527"; transcript_id "MSTRG.2527.175";
chr1	StringTie	exon	28987429	28987905	1000	+	.	gene_id "MSTRG.2527"; transcript_id "MSTRG.2527.175"; exon_number "1";
chr1	StringTie	exon	29011865	29011907	1000	+	.	gene_id "MSTRG.2527"; transcript_id "MSTRG.2527.175"; exon_number "2";
chr1	StringTie	exon	29015692	29015767	1000	+	.	gene_id "MSTRG.2527"; transcript_id "MSTRG.2527.175"; exon_number "3";
chr1	StringTie	exon	29018224	29018442	1000	+	.	gene_id "MSTRG.2527"; transcript_id "MSTRG.2527.175"; exon_number "4";
chr1	StringTie	exon	29030400	29030487	1000	+	.	gene_id "MSTRG.2527"; transcript_id "MSTRG.2527.175"; exon_number "5";
chr1	StringTie	exon	29033093	29033245	1000	+	.	gene_id "MSTRG.2527"; transcript_id "MSTRG.2527.175"; exon_number "6";
chr1	StringTie	exon	29035826	29035923	1000	+	.	gene_id "MSTRG.2527"; transcript_id "MSTRG.2527.175"; exon_number "7";
chr1	StringTie	exon	29039254	29039426	1000	+	.	gene_id "MSTRG.2527"; transcript_id "MSTRG.2527.175"; exon_number "8";
chr1	StringTie	exon	29053104	29053312	1000	+	.	gene_id "MSTRG.2527"; transcript_id "MSTRG.2527.175"; exon_number "9";
chr1	StringTie	exon	29060422	29060484	1000	+	.	gene_id "MSTRG.2527"; transcript_id "MSTRG.2527.175"; exon_number "10";
chr1	StringTie	exon	29064982	29065158	1000	+	.	gene_id "MSTRG.2527"; transcript_id "MSTRG.2527.175"; exon_number "11";
chr1	StringTie	exon	29068733	29068783	1000	+	.	gene_id "MSTRG.2527"; transcript_id "MSTRG.2527.175"; exon_number "12";
chr1	StringTie	transcript	28987429	29068826	1000	+	.	gene_id "MSTRG.2527"; transcript_id "MSTRG.2527.176";
chr1	StringTie	exon	28987429	28987905	1000	+	.	gene_id "MSTRG.2527"; transcript_id "MSTRG.2527.176"; exon_number "1";
chr1	StringTie	exon	28993330	28993542	1000	+	.	gene_id "MSTRG.2527"; transcript_id "MSTRG.2527.176"; exon_number "2";
chr1	StringTie	exon	29011865	29011907	1000	+	.	gene_id "MSTRG.2527"; transcript_id "MSTRG.2527.176"; exon_number "3";
chr1	StringTie	exon	29015692	29015767	1000	+	.	gene_id "MSTRG.2527"; transcript_id "MSTRG.2527.176"; exon_number "4";
chr1	StringTie	exon	29018224	29018442	1000	+	.	gene_id "MSTRG.2527"; transcript_id "MSTRG.2527.176"; exon_number "5";
chr1	StringTie	exon	29030400	29030487	1000	+	.	gene_id "MSTRG.2527"; transcript_id "MSTRG.2527.176"; exon_number "6";
chr1	StringTie	exon	29033093	29033245	1000	+	.	gene_id "MSTRG.2527"; transcript_id "MSTRG.2527.176"; exon_number "7";
chr1	StringTie	exon	29035826	29035923	1000	+	.	gene_id "MSTRG.2527"; transcript_id "MSTRG.2527.176"; exon_number "8";
chr1	StringTie	exon	29039254	29039426	1000	+	.	gene_id "MSTRG.2527"; transcript_id "MSTRG.2527.176"; exon_number "9";
chr1	StringTie	exon	29053107	29053312	1000	+	.	gene_id "MSTRG.2527"; transcript_id "MSTRG.2527.176"; exon_number "10";
chr1	StringTie	exon	29064982	29065158	1000	+	.	gene_id "MSTRG.2527"; transcript_id "MSTRG.2527.176"; exon_number "11";
chr1	StringTie	exon	29068733	29068826	1000	+	.	gene_id "MSTRG.2527"; transcript_id "MSTRG.2527.176"; exon_number "12";
chr1	StringTie	transcript	28987429	29072721	1000	+	.	gene_id "MSTRG.2527"; transcript_id "MSTRG.2527.177";
chr1	StringTie	exon	28987429	28987905	1000	+	.	gene_id "MSTRG.2527"; transcript_id "MSTRG.2527.177"; exon_number "1";
chr1	StringTie	exon	28993330	28993542	1000	+	.	gene_id "MSTRG.2527"; transcript_id "MSTRG.2527.177"; exon_number "2";
chr1	StringTie	exon	28997215	28997319	1000	+	.	gene_id "MSTRG.2527"; transcript_id "MSTRG.2527.177"; exon_number "3";
chr1	StringTie	exon	29011865	29011907	1000	+	.	gene_id "MSTRG.2527"; transcript_id "MSTRG.2527.177"; exon_number "4";
chr1	StringTie	exon	29015692	29015767	1000	+	.	gene_id "MSTRG.2527"; transcript_id "MSTRG.2527.177"; exon_number "5";
chr1	StringTie	exon	29018224	29018442	1000	+	.	gene_id "MSTRG.2527"; transcript_id "MSTRG.2527.177"; exon_number "6";
chr1	StringTie	exon	29030400	29030487	1000	+	.	gene_id "MSTRG.2527"; transcript_id "MSTRG.2527.177"; exon_number "7";
chr1	StringTie	exon	29033093	29033245	1000	+	.	gene_id "MSTRG.2527"; transcript_id "MSTRG.2527.177"; exon_number "8";
chr1	StringTie	exon	29035826	29035923	1000	+	.	gene_id "MSTRG.2527"; transcript_id "MSTRG.2527.177"; exon_number "9";
chr1	StringTie	exon	29039254	29039426	1000	+	.	gene_id "MSTRG.2527"; transcript_id "MSTRG.2527.177"; exon_number "10";
chr1	StringTie	exon	29053104	29053312	1000	+	.	gene_id "MSTRG.2527"; transcript_id "MSTRG.2527.177"; exon_number "11";
chr1	StringTie	exon	29058589	29058645	1000	+	.	gene_id "MSTRG.2527"; transcript_id "MSTRG.2527.177"; exon_number "12";
chr1	StringTie	exon	29060422	29060484	1000	+	.	gene_id "MSTRG.2527"; transcript_id "MSTRG.2527.177"; exon_number "13";
chr1	StringTie	exon	29064982	29065158	1000	+	.	gene_id "MSTRG.2527"; transcript_id "MSTRG.2527.177"; exon_number "14";
chr1	StringTie	exon	29072587	29072721	1000	+	.	gene_id "MSTRG.2527"; transcript_id "MSTRG.2527.177"; exon_number "15";
chr1	StringTie	transcript	28987429	29072724	1000	+	.	gene_id "MSTRG.2527"; transcript_id "MSTRG.2527.178";
chr1	StringTie	exon	28987429	28987905	1000	+	.	gene_id "MSTRG.2527"; transcript_id "MSTRG.2527.178"; exon_number "1";
chr1	StringTie	exon	28993330	28993542	1000	+	.	gene_id "MSTRG.2527"; transcript_id "MSTRG.2527.178"; exon_number "2";
chr1	StringTie	exon	28997215	28997319	1000	+	.	gene_id "MSTRG.2527"; transcript_id "MSTRG.2527.178"; exon_number "3";
chr1	StringTie	exon	29011865	29011907	1000	+	.	gene_id "MSTRG.2527"; transcript_id "MSTRG.2527.178"; exon_number "4";
chr1	StringTie	exon	29015692	29015767	1000	+	.	gene_id "MSTRG.2527"; transcript_id "MSTRG.2527.178"; exon_number "5";
chr1	StringTie	exon	29018224	29018442	1000	+	.	gene_id "MSTRG.2527"; transcript_id "MSTRG.2527.178"; exon_number "6";
chr1	StringTie	exon	29030400	29030487	1000	+	.	gene_id "MSTRG.2527"; transcript_id "MSTRG.2527.178"; exon_number "7";
chr1	StringTie	exon	29033093	29033245	1000	+	.	gene_id "MSTRG.2527"; transcript_id "MSTRG.2527.178"; exon_number "8";
chr1	StringTie	exon	29035826	29035923	1000	+	.	gene_id "MSTRG.2527"; transcript_id "MSTRG.2527.178"; exon_number "9";
chr1	StringTie	exon	29039254	29039426	1000	+	.	gene_id "MSTRG.2527"; transcript_id "MSTRG.2527.178"; exon_number "10";
chr1	StringTie	exon	29053104	29053312	1000	+	.	gene_id "MSTRG.2527"; transcript_id "MSTRG.2527.178"; exon_number "11";
chr1	StringTie	exon	29058589	29058645	1000	+	.	gene_id "MSTRG.2527"; transcript_id "MSTRG.2527.178"; exon_number "12";
chr1	StringTie	exon	29058811	29058852	1000	+	.	gene_id "MSTRG.2527"; transcript_id "MSTRG.2527.178"; exon_number "13";
chr1	StringTie	exon	29060422	29060484	1000	+	.	gene_id "MSTRG.2527"; transcript_id "MSTRG.2527.178"; exon_number "14";
chr1	StringTie	exon	29064982	29065158	1000	+	.	gene_id "MSTRG.2527"; transcript_id "MSTRG.2527.178"; exon_number "15";
chr1	StringTie	exon	29072587	29072724	1000	+	.	gene_id "MSTRG.2527"; transcript_id "MSTRG.2527.178"; exon_number "16";
chr1	StringTie	transcript	28987429	29069264	1000	+	.	gene_id "MSTRG.2527"; transcript_id "MSTRG.2527.179";
chr1	StringTie	exon	28987429	28987905	1000	+	.	gene_id "MSTRG.2527"; transcript_id "MSTRG.2527.179"; exon_number "1";
chr1	StringTie	exon	28993330	28993542	1000	+	.	gene_id "MSTRG.2527"; transcript_id "MSTRG.2527.179"; exon_number "2";
chr1	StringTie	exon	28997215	28997319	1000	+	.	gene_id "MSTRG.2527"; transcript_id "MSTRG.2527.179"; exon_number "3";
chr1	StringTie	exon	29011865	29011907	1000	+	.	gene_id "MSTRG.2527"; transcript_id "MSTRG.2527.179"; exon_number "4";
chr1	StringTie	exon	29015692	29015767	1000	+	.	gene_id "MSTRG.2527"; transcript_id "MSTRG.2527.179"; exon_number "5";
chr1	StringTie	exon	29018224	29018442	1000	+	.	gene_id "MSTRG.2527"; transcript_id "MSTRG.2527.179"; exon_number "6";
chr1	StringTie	exon	29030400	29030487	1000	+	.	gene_id "MSTRG.2527"; transcript_id "MSTRG.2527.179"; exon_number "7";
chr1	StringTie	exon	29033093	29033245	1000	+	.	gene_id "MSTRG.2527"; transcript_id "MSTRG.2527.179"; exon_number "8";
chr1	StringTie	exon	29035826	29035923	1000	+	.	gene_id "MSTRG.2527"; transcript_id "MSTRG.2527.179"; exon_number "9";
chr1	StringTie	exon	29039254	29039426	1000	+	.	gene_id "MSTRG.2527"; transcript_id "MSTRG.2527.179"; exon_number "10";
chr1	StringTie	exon	29053107	29053312	1000	+	.	gene_id "MSTRG.2527"; transcript_id "MSTRG.2527.179"; exon_number "11";
chr1	StringTie	exon	29058589	29058645	1000	+	.	gene_id "MSTRG.2527"; transcript_id "MSTRG.2527.179"; exon_number "12";
chr1	StringTie	exon	29060422	29060484	1000	+	.	gene_id "MSTRG.2527"; transcript_id "MSTRG.2527.179"; exon_number "13";
chr1	StringTie	exon	29064982	29065158	1000	+	.	gene_id "MSTRG.2527"; transcript_id "MSTRG.2527.179"; exon_number "14";
chr1	StringTie	exon	29068733	29068783	1000	+	.	gene_id "MSTRG.2527"; transcript_id "MSTRG.2527.179"; exon_number "15";
chr1	StringTie	exon	29069166	29069264	1000	+	.	gene_id "MSTRG.2527"; transcript_id "MSTRG.2527.179"; exon_number "16";
chr1	StringTie	transcript	28887092	29120046	1000	+	.	gene_id "MSTRG.2527"; transcript_id "MSTRG.2527.18";
chr1	StringTie	exon	28887092	28887209	1000	+	.	gene_id "MSTRG.2527"; transcript_id "MSTRG.2527.18"; exon_number "1";
chr1	StringTie	exon	28893794	28893837	1000	+	.	gene_id "MSTRG.2527"; transcript_id "MSTRG.2527.18"; exon_number "2";
chr1	StringTie	exon	28987431	28987905	1000	+	.	gene_id "MSTRG.2527"; transcript_id "MSTRG.2527.18"; exon_number "3";
chr1	StringTie	exon	28993330	28993542	1000	+	.	gene_id "MSTRG.2527"; transcript_id "MSTRG.2527.18"; exon_number "4";
chr1	StringTie	exon	28997215	28997319	1000	+	.	gene_id "MSTRG.2527"; transcript_id "MSTRG.2527.18"; exon_number "5";
chr1	StringTie	exon	29011865	29011907	1000	+	.	gene_id "MSTRG.2527"; transcript_id "MSTRG.2527.18"; exon_number "6";
chr1	StringTie	exon	29015692	29015767	1000	+	.	gene_id "MSTRG.2527"; transcript_id "MSTRG.2527.18"; exon_number "7";
chr1	StringTie	exon	29018224	29018442	1000	+	.	gene_id "MSTRG.2527"; transcript_id "MSTRG.2527.18"; exon_number "8";
chr1	StringTie	exon	29030400	29030487	1000	+	.	gene_id "MSTRG.2527"; transcript_id "MSTRG.2527.18"; exon_number "9";
chr1	StringTie	exon	29033093	29033245	1000	+	.	gene_id "MSTRG.2527"; transcript_id "MSTRG.2527.18"; exon_number "10";
chr1	StringTie	exon	29035826	29035923	1000	+	.	gene_id "MSTRG.2527"; transcript_id "MSTRG.2527.18"; exon_number "11";
chr1	StringTie	exon	29039254	29039426	1000	+	.	gene_id "MSTRG.2527"; transcript_id "MSTRG.2527.18"; exon_number "12";
chr1	StringTie	exon	29053104	29053312	1000	+	.	gene_id "MSTRG.2527"; transcript_id "MSTRG.2527.18"; exon_number "13";
chr1	StringTie	exon	29058589	29058645	1000	+	.	gene_id "MSTRG.2527"; transcript_id "MSTRG.2527.18"; exon_number "14";
chr1	StringTie	exon	29064982	29065158	1000	+	.	gene_id "MSTRG.2527"; transcript_id "MSTRG.2527.18"; exon_number "15";
chr1	StringTie	exon	29097807	29097935	1000	+	.	gene_id "MSTRG.2527"; transcript_id "MSTRG.2527.18"; exon_number "16";
chr1	StringTie	exon	29109336	29109437	1000	+	.	gene_id "MSTRG.2527"; transcript_id "MSTRG.2527.18"; exon_number "17";
chr1	StringTie	exon	29112368	29112448	1000	+	.	gene_id "MSTRG.2527"; transcript_id "MSTRG.2527.18"; exon_number "18";
chr1	StringTie	exon	29115699	29115803	1000	+	.	gene_id "MSTRG.2527"; transcript_id "MSTRG.2527.18"; exon_number "19";
chr1	StringTie	exon	29117867	29120046	1000	+	.	gene_id "MSTRG.2527"; transcript_id "MSTRG.2527.18"; exon_number "20";
chr1	StringTie	transcript	28987429	29073033	1000	+	.	gene_id "MSTRG.2527"; transcript_id "MSTRG.2527.180";
chr1	StringTie	exon	28987429	28987905	1000	+	.	gene_id "MSTRG.2527"; transcript_id "MSTRG.2527.180"; exon_number "1";
chr1	StringTie	exon	28993330	28993542	1000	+	.	gene_id "MSTRG.2527"; transcript_id "MSTRG.2527.180"; exon_number "2";
chr1	StringTie	exon	28997215	28997319	1000	+	.	gene_id "MSTRG.2527"; transcript_id "MSTRG.2527.180"; exon_number "3";
chr1	StringTie	exon	29011865	29011907	1000	+	.	gene_id "MSTRG.2527"; transcript_id "MSTRG.2527.180"; exon_number "4";
chr1	StringTie	exon	29015692	29015767	1000	+	.	gene_id "MSTRG.2527"; transcript_id "MSTRG.2527.180"; exon_number "5";
chr1	StringTie	exon	29018224	29018442	1000	+	.	gene_id "MSTRG.2527"; transcript_id "MSTRG.2527.180"; exon_number "6";
chr1	StringTie	exon	29030400	29030487	1000	+	.	gene_id "MSTRG.2527"; transcript_id "MSTRG.2527.180"; exon_number "7";
chr1	StringTie	exon	29033093	29033245	1000	+	.	gene_id "MSTRG.2527"; transcript_id "MSTRG.2527.180"; exon_number "8";
chr1	StringTie	exon	29035826	29035923	1000	+	.	gene_id "MSTRG.2527"; transcript_id "MSTRG.2527.180"; exon_number "9";
chr1	StringTie	exon	29039254	29039426	1000	+	.	gene_id "MSTRG.2527"; transcript_id "MSTRG.2527.180"; exon_number "10";
chr1	StringTie	exon	29053104	29053312	1000	+	.	gene_id "MSTRG.2527"; transcript_id "MSTRG.2527.180"; exon_number "11";
chr1	StringTie	exon	29058589	29058645	1000	+	.	gene_id "MSTRG.2527"; transcript_id "MSTRG.2527.180"; exon_number "12";
chr1	StringTie	exon	29058811	29058852	1000	+	.	gene_id "MSTRG.2527"; transcript_id "MSTRG.2527.180"; exon_number "13";
chr1	StringTie	exon	29060422	29060484	1000	+	.	gene_id "MSTRG.2527"; transcript_id "MSTRG.2527.180"; exon_number "14";
chr1	StringTie	exon	29064982	29065158	1000	+	.	gene_id "MSTRG.2527"; transcript_id "MSTRG.2527.180"; exon_number "15";
chr1	StringTie	exon	29068733	29068783	1000	+	.	gene_id "MSTRG.2527"; transcript_id "MSTRG.2527.180"; exon_number "16";
chr1	StringTie	exon	29069166	29073033	1000	+	.	gene_id "MSTRG.2527"; transcript_id "MSTRG.2527.180"; exon_number "17";
chr1	StringTie	transcript	28987429	29120041	1000	+	.	gene_id "MSTRG.2527"; transcript_id "MSTRG.2527.181";
chr1	StringTie	exon	28987429	28987905	1000	+	.	gene_id "MSTRG.2527"; transcript_id "MSTRG.2527.181"; exon_number "1";
chr1	StringTie	exon	28993330	28993542	1000	+	.	gene_id "MSTRG.2527"; transcript_id "MSTRG.2527.181"; exon_number "2";
chr1	StringTie	exon	29011865	29011907	1000	+	.	gene_id "MSTRG.2527"; transcript_id "MSTRG.2527.181"; exon_number "3";
chr1	StringTie	exon	29015692	29015767	1000	+	.	gene_id "MSTRG.2527"; transcript_id "MSTRG.2527.181"; exon_number "4";
chr1	StringTie	exon	29018224	29018442	1000	+	.	gene_id "MSTRG.2527"; transcript_id "MSTRG.2527.181"; exon_number "5";
chr1	StringTie	exon	29030400	29030487	1000	+	.	gene_id "MSTRG.2527"; transcript_id "MSTRG.2527.181"; exon_number "6";
chr1	StringTie	exon	29033093	29033245	1000	+	.	gene_id "MSTRG.2527"; transcript_id "MSTRG.2527.181"; exon_number "7";
chr1	StringTie	exon	29035826	29035923	1000	+	.	gene_id "MSTRG.2527"; transcript_id "MSTRG.2527.181"; exon_number "8";
chr1	StringTie	exon	29039254	29039426	1000	+	.	gene_id "MSTRG.2527"; transcript_id "MSTRG.2527.181"; exon_number "9";
chr1	StringTie	exon	29053107	29053312	1000	+	.	gene_id "MSTRG.2527"; transcript_id "MSTRG.2527.181"; exon_number "10";
chr1	StringTie	exon	29060422	29060484	1000	+	.	gene_id "MSTRG.2527"; transcript_id "MSTRG.2527.181"; exon_number "11";
chr1	StringTie	exon	29064982	29065158	1000	+	.	gene_id "MSTRG.2527"; transcript_id "MSTRG.2527.181"; exon_number "12";
chr1	StringTie	exon	29083995	29084122	1000	+	.	gene_id "MSTRG.2527"; transcript_id "MSTRG.2527.181"; exon_number "13";
chr1	StringTie	exon	29097807	29097935	1000	+	.	gene_id "MSTRG.2527"; transcript_id "MSTRG.2527.181"; exon_number "14";
chr1	StringTie	exon	29109336	29109437	1000	+	.	gene_id "MSTRG.2527"; transcript_id "MSTRG.2527.181"; exon_number "15";
chr1	StringTie	exon	29112368	29112448	1000	+	.	gene_id "MSTRG.2527"; transcript_id "MSTRG.2527.181"; exon_number "16";
chr1	StringTie	exon	29115699	29115803	1000	+	.	gene_id "MSTRG.2527"; transcript_id "MSTRG.2527.181"; exon_number "17";
chr1	StringTie	exon	29116819	29120041	1000	+	.	gene_id "MSTRG.2527"; transcript_id "MSTRG.2527.181"; exon_number "18";
chr1	StringTie	transcript	28987429	29121996	1000	+	.	gene_id "MSTRG.2527"; transcript_id "MSTRG.2527.182";
chr1	StringTie	exon	28987429	28987905	1000	+	.	gene_id "MSTRG.2527"; transcript_id "MSTRG.2527.182"; exon_number "1";
chr1	StringTie	exon	28993330	28993542	1000	+	.	gene_id "MSTRG.2527"; transcript_id "MSTRG.2527.182"; exon_number "2";
chr1	StringTie	exon	28997215	28997319	1000	+	.	gene_id "MSTRG.2527"; transcript_id "MSTRG.2527.182"; exon_number "3";
chr1	StringTie	exon	29011865	29011907	1000	+	.	gene_id "MSTRG.2527"; transcript_id "MSTRG.2527.182"; exon_number "4";
chr1	StringTie	exon	29015692	29015767	1000	+	.	gene_id "MSTRG.2527"; transcript_id "MSTRG.2527.182"; exon_number "5";
chr1	StringTie	exon	29018224	29018442	1000	+	.	gene_id "MSTRG.2527"; transcript_id "MSTRG.2527.182"; exon_number "6";
chr1	StringTie	exon	29030400	29030487	1000	+	.	gene_id "MSTRG.2527"; transcript_id "MSTRG.2527.182"; exon_number "7";
chr1	StringTie	exon	29033093	29033245	1000	+	.	gene_id "MSTRG.2527"; transcript_id "MSTRG.2527.182"; exon_number "8";
chr1	StringTie	exon	29035826	29035923	1000	+	.	gene_id "MSTRG.2527"; transcript_id "MSTRG.2527.182"; exon_number "9";
chr1	StringTie	exon	29039254	29039426	1000	+	.	gene_id "MSTRG.2527"; transcript_id "MSTRG.2527.182"; exon_number "10";
chr1	StringTie	exon	29053104	29053312	1000	+	.	gene_id "MSTRG.2527"; transcript_id "MSTRG.2527.182"; exon_number "11";
chr1	StringTie	exon	29060422	29060484	1000	+	.	gene_id "MSTRG.2527"; transcript_id "MSTRG.2527.182"; exon_number "12";
chr1	StringTie	exon	29064982	29065158	1000	+	.	gene_id "MSTRG.2527"; transcript_id "MSTRG.2527.182"; exon_number "13";
chr1	StringTie	exon	29068733	29068783	1000	+	.	gene_id "MSTRG.2527"; transcript_id "MSTRG.2527.182"; exon_number "14";
chr1	StringTie	exon	29096155	29096565	1000	+	.	gene_id "MSTRG.2527"; transcript_id "MSTRG.2527.182"; exon_number "15";
chr1	StringTie	exon	29097807	29097935	1000	+	.	gene_id "MSTRG.2527"; transcript_id "MSTRG.2527.182"; exon_number "16";
chr1	StringTie	exon	29109336	29109437	1000	+	.	gene_id "MSTRG.2527"; transcript_id "MSTRG.2527.182"; exon_number "17";
chr1	StringTie	exon	29112368	29112448	1000	+	.	gene_id "MSTRG.2527"; transcript_id "MSTRG.2527.182"; exon_number "18";
chr1	StringTie	exon	29115699	29115803	1000	+	.	gene_id "MSTRG.2527"; transcript_id "MSTRG.2527.182"; exon_number "19";
chr1	StringTie	exon	29116819	29121996	1000	+	.	gene_id "MSTRG.2527"; transcript_id "MSTRG.2527.182"; exon_number "20";
chr1	StringTie	transcript	28987430	29069194	1000	+	.	gene_id "MSTRG.2527"; transcript_id "MSTRG.2527.183";
chr1	StringTie	exon	28987430	28987905	1000	+	.	gene_id "MSTRG.2527"; transcript_id "MSTRG.2527.183"; exon_number "1";
chr1	StringTie	exon	28993330	28993542	1000	+	.	gene_id "MSTRG.2527"; transcript_id "MSTRG.2527.183"; exon_number "2";
chr1	StringTie	exon	28997215	28997319	1000	+	.	gene_id "MSTRG.2527"; transcript_id "MSTRG.2527.183"; exon_number "3";
chr1	StringTie	exon	29011865	29011907	1000	+	.	gene_id "MSTRG.2527"; transcript_id "MSTRG.2527.183"; exon_number "4";
chr1	StringTie	exon	29015692	29015767	1000	+	.	gene_id "MSTRG.2527"; transcript_id "MSTRG.2527.183"; exon_number "5";
chr1	StringTie	exon	29018224	29018442	1000	+	.	gene_id "MSTRG.2527"; transcript_id "MSTRG.2527.183"; exon_number "6";
chr1	StringTie	exon	29030400	29030487	1000	+	.	gene_id "MSTRG.2527"; transcript_id "MSTRG.2527.183"; exon_number "7";
chr1	StringTie	exon	29033093	29033245	1000	+	.	gene_id "MSTRG.2527"; transcript_id "MSTRG.2527.183"; exon_number "8";
chr1	StringTie	exon	29035826	29035923	1000	+	.	gene_id "MSTRG.2527"; transcript_id "MSTRG.2527.183"; exon_number "9";
chr1	StringTie	exon	29039254	29039426	1000	+	.	gene_id "MSTRG.2527"; transcript_id "MSTRG.2527.183"; exon_number "10";
chr1	StringTie	exon	29053104	29053312	1000	+	.	gene_id "MSTRG.2527"; transcript_id "MSTRG.2527.183"; exon_number "11";
chr1	StringTie	exon	29060422	29060484	1000	+	.	gene_id "MSTRG.2527"; transcript_id "MSTRG.2527.183"; exon_number "12";
chr1	StringTie	exon	29064982	29065158	1000	+	.	gene_id "MSTRG.2527"; transcript_id "MSTRG.2527.183"; exon_number "13";
chr1	StringTie	exon	29068733	29068783	1000	+	.	gene_id "MSTRG.2527"; transcript_id "MSTRG.2527.183"; exon_number "14";
chr1	StringTie	exon	29069166	29069194	1000	+	.	gene_id "MSTRG.2527"; transcript_id "MSTRG.2527.183"; exon_number "15";
chr1	StringTie	transcript	28987430	29072641	1000	+	.	gene_id "MSTRG.2527"; transcript_id "MSTRG.2527.184";
chr1	StringTie	exon	28987430	28987905	1000	+	.	gene_id "MSTRG.2527"; transcript_id "MSTRG.2527.184"; exon_number "1";
chr1	StringTie	exon	28993330	28993542	1000	+	.	gene_id "MSTRG.2527"; transcript_id "MSTRG.2527.184"; exon_number "2";
chr1	StringTie	exon	28997215	28997319	1000	+	.	gene_id "MSTRG.2527"; transcript_id "MSTRG.2527.184"; exon_number "3";
chr1	StringTie	exon	29011865	29011907	1000	+	.	gene_id "MSTRG.2527"; transcript_id "MSTRG.2527.184"; exon_number "4";
chr1	StringTie	exon	29015692	29015767	1000	+	.	gene_id "MSTRG.2527"; transcript_id "MSTRG.2527.184"; exon_number "5";
chr1	StringTie	exon	29018224	29018442	1000	+	.	gene_id "MSTRG.2527"; transcript_id "MSTRG.2527.184"; exon_number "6";
chr1	StringTie	exon	29030400	29030487	1000	+	.	gene_id "MSTRG.2527"; transcript_id "MSTRG.2527.184"; exon_number "7";
chr1	StringTie	exon	29033093	29033245	1000	+	.	gene_id "MSTRG.2527"; transcript_id "MSTRG.2527.184"; exon_number "8";
chr1	StringTie	exon	29035826	29035923	1000	+	.	gene_id "MSTRG.2527"; transcript_id "MSTRG.2527.184"; exon_number "9";
chr1	StringTie	exon	29039254	29039426	1000	+	.	gene_id "MSTRG.2527"; transcript_id "MSTRG.2527.184"; exon_number "10";
chr1	StringTie	exon	29053104	29053312	1000	+	.	gene_id "MSTRG.2527"; transcript_id "MSTRG.2527.184"; exon_number "11";
chr1	StringTie	exon	29058589	29058645	1000	+	.	gene_id "MSTRG.2527"; transcript_id "MSTRG.2527.184"; exon_number "12";
chr1	StringTie	exon	29064982	29065158	1000	+	.	gene_id "MSTRG.2527"; transcript_id "MSTRG.2527.184"; exon_number "13";
chr1	StringTie	exon	29072587	29072641	1000	+	.	gene_id "MSTRG.2527"; transcript_id "MSTRG.2527.184"; exon_number "14";
chr1	StringTie	transcript	28987430	29072696	1000	+	.	gene_id "MSTRG.2527"; transcript_id "MSTRG.2527.185";
chr1	StringTie	exon	28987430	28987905	1000	+	.	gene_id "MSTRG.2527"; transcript_id "MSTRG.2527.185"; exon_number "1";
chr1	StringTie	exon	28993330	28993542	1000	+	.	gene_id "MSTRG.2527"; transcript_id "MSTRG.2527.185"; exon_number "2";
chr1	StringTie	exon	28997215	28997319	1000	+	.	gene_id "MSTRG.2527"; transcript_id "MSTRG.2527.185"; exon_number "3";
chr1	StringTie	exon	29011865	29011907	1000	+	.	gene_id "MSTRG.2527"; transcript_id "MSTRG.2527.185"; exon_number "4";
chr1	StringTie	exon	29015692	29015767	1000	+	.	gene_id "MSTRG.2527"; transcript_id "MSTRG.2527.185"; exon_number "5";
chr1	StringTie	exon	29018224	29018442	1000	+	.	gene_id "MSTRG.2527"; transcript_id "MSTRG.2527.185"; exon_number "6";
chr1	StringTie	exon	29030400	29030487	1000	+	.	gene_id "MSTRG.2527"; transcript_id "MSTRG.2527.185"; exon_number "7";
chr1	StringTie	exon	29033093	29033245	1000	+	.	gene_id "MSTRG.2527"; transcript_id "MSTRG.2527.185"; exon_number "8";
chr1	StringTie	exon	29035826	29035923	1000	+	.	gene_id "MSTRG.2527"; transcript_id "MSTRG.2527.185"; exon_number "9";
chr1	StringTie	exon	29039254	29039426	1000	+	.	gene_id "MSTRG.2527"; transcript_id "MSTRG.2527.185"; exon_number "10";
chr1	StringTie	exon	29053104	29053312	1000	+	.	gene_id "MSTRG.2527"; transcript_id "MSTRG.2527.185"; exon_number "11";
chr1	StringTie	exon	29060422	29060484	1000	+	.	gene_id "MSTRG.2527"; transcript_id "MSTRG.2527.185"; exon_number "12";
chr1	StringTie	exon	29064982	29065158	1000	+	.	gene_id "MSTRG.2527"; transcript_id "MSTRG.2527.185"; exon_number "13";
chr1	StringTie	exon	29068733	29068768	1000	+	.	gene_id "MSTRG.2527"; transcript_id "MSTRG.2527.185"; exon_number "14";
chr1	StringTie	exon	29070391	29072696	1000	+	.	gene_id "MSTRG.2527"; transcript_id "MSTRG.2527.185"; exon_number "15";
chr1	StringTie	transcript	28987430	29065211	1000	+	.	gene_id "MSTRG.2527"; transcript_id "MSTRG.2527.186";
chr1	StringTie	exon	28987430	28987905	1000	+	.	gene_id "MSTRG.2527"; transcript_id "MSTRG.2527.186"; exon_number "1";
chr1	StringTie	exon	28993330	28993542	1000	+	.	gene_id "MSTRG.2527"; transcript_id "MSTRG.2527.186"; exon_number "2";
chr1	StringTie	exon	28997215	28997319	1000	+	.	gene_id "MSTRG.2527"; transcript_id "MSTRG.2527.186"; exon_number "3";
chr1	StringTie	exon	29011865	29011907	1000	+	.	gene_id "MSTRG.2527"; transcript_id "MSTRG.2527.186"; exon_number "4";
chr1	StringTie	exon	29015692	29015767	1000	+	.	gene_id "MSTRG.2527"; transcript_id "MSTRG.2527.186"; exon_number "5";
chr1	StringTie	exon	29018224	29018442	1000	+	.	gene_id "MSTRG.2527"; transcript_id "MSTRG.2527.186"; exon_number "6";
chr1	StringTie	exon	29030400	29030487	1000	+	.	gene_id "MSTRG.2527"; transcript_id "MSTRG.2527.186"; exon_number "7";
chr1	StringTie	exon	29033093	29033245	1000	+	.	gene_id "MSTRG.2527"; transcript_id "MSTRG.2527.186"; exon_number "8";
chr1	StringTie	exon	29035826	29035923	1000	+	.	gene_id "MSTRG.2527"; transcript_id "MSTRG.2527.186"; exon_number "9";
chr1	StringTie	exon	29039254	29039426	1000	+	.	gene_id "MSTRG.2527"; transcript_id "MSTRG.2527.186"; exon_number "10";
chr1	StringTie	exon	29053104	29053312	1000	+	.	gene_id "MSTRG.2527"; transcript_id "MSTRG.2527.186"; exon_number "11";
chr1	StringTie	exon	29058811	29058852	1000	+	.	gene_id "MSTRG.2527"; transcript_id "MSTRG.2527.186"; exon_number "12";
chr1	StringTie	exon	29060422	29060484	1000	+	.	gene_id "MSTRG.2527"; transcript_id "MSTRG.2527.186"; exon_number "13";
chr1	StringTie	exon	29064982	29065211	1000	+	.	gene_id "MSTRG.2527"; transcript_id "MSTRG.2527.186"; exon_number "14";
chr1	StringTie	transcript	28987430	29065162	1000	+	.	gene_id "MSTRG.2527"; transcript_id "MSTRG.2527.187";
chr1	StringTie	exon	28987430	28987905	1000	+	.	gene_id "MSTRG.2527"; transcript_id "MSTRG.2527.187"; exon_number "1";
chr1	StringTie	exon	28988763	28988829	1000	+	.	gene_id "MSTRG.2527"; transcript_id "MSTRG.2527.187"; exon_number "2";
chr1	StringTie	exon	28993330	28993542	1000	+	.	gene_id "MSTRG.2527"; transcript_id "MSTRG.2527.187"; exon_number "3";
chr1	StringTie	exon	28997215	28997319	1000	+	.	gene_id "MSTRG.2527"; transcript_id "MSTRG.2527.187"; exon_number "4";
chr1	StringTie	exon	29011865	29011907	1000	+	.	gene_id "MSTRG.2527"; transcript_id "MSTRG.2527.187"; exon_number "5";
chr1	StringTie	exon	29015692	29015767	1000	+	.	gene_id "MSTRG.2527"; transcript_id "MSTRG.2527.187"; exon_number "6";
chr1	StringTie	exon	29018224	29018442	1000	+	.	gene_id "MSTRG.2527"; transcript_id "MSTRG.2527.187"; exon_number "7";
chr1	StringTie	exon	29030400	29030487	1000	+	.	gene_id "MSTRG.2527"; transcript_id "MSTRG.2527.187"; exon_number "8";
chr1	StringTie	exon	29033093	29033245	1000	+	.	gene_id "MSTRG.2527"; transcript_id "MSTRG.2527.187"; exon_number "9";
chr1	StringTie	exon	29035826	29035923	1000	+	.	gene_id "MSTRG.2527"; transcript_id "MSTRG.2527.187"; exon_number "10";
chr1	StringTie	exon	29039254	29039426	1000	+	.	gene_id "MSTRG.2527"; transcript_id "MSTRG.2527.187"; exon_number "11";
chr1	StringTie	exon	29053107	29053312	1000	+	.	gene_id "MSTRG.2527"; transcript_id "MSTRG.2527.187"; exon_number "12";
chr1	StringTie	exon	29060422	29060484	1000	+	.	gene_id "MSTRG.2527"; transcript_id "MSTRG.2527.187"; exon_number "13";
chr1	StringTie	exon	29064982	29065162	1000	+	.	gene_id "MSTRG.2527"; transcript_id "MSTRG.2527.187"; exon_number "14";
chr1	StringTie	transcript	28987430	29077046	1000	+	.	gene_id "MSTRG.2527"; transcript_id "MSTRG.2527.188";
chr1	StringTie	exon	28987430	28987905	1000	+	.	gene_id "MSTRG.2527"; transcript_id "MSTRG.2527.188"; exon_number "1";
chr1	StringTie	exon	28993330	28993542	1000	+	.	gene_id "MSTRG.2527"; transcript_id "MSTRG.2527.188"; exon_number "2";
chr1	StringTie	exon	28997215	28997319	1000	+	.	gene_id "MSTRG.2527"; transcript_id "MSTRG.2527.188"; exon_number "3";
chr1	StringTie	exon	29011865	29011907	1000	+	.	gene_id "MSTRG.2527"; transcript_id "MSTRG.2527.188"; exon_number "4";
chr1	StringTie	exon	29015692	29015767	1000	+	.	gene_id "MSTRG.2527"; transcript_id "MSTRG.2527.188"; exon_number "5";
chr1	StringTie	exon	29018224	29018442	1000	+	.	gene_id "MSTRG.2527"; transcript_id "MSTRG.2527.188"; exon_number "6";
chr1	StringTie	exon	29030400	29030487	1000	+	.	gene_id "MSTRG.2527"; transcript_id "MSTRG.2527.188"; exon_number "7";
chr1	StringTie	exon	29033093	29033245	1000	+	.	gene_id "MSTRG.2527"; transcript_id "MSTRG.2527.188"; exon_number "8";
chr1	StringTie	exon	29035826	29035923	1000	+	.	gene_id "MSTRG.2527"; transcript_id "MSTRG.2527.188"; exon_number "9";
chr1	StringTie	exon	29039254	29039426	1000	+	.	gene_id "MSTRG.2527"; transcript_id "MSTRG.2527.188"; exon_number "10";
chr1	StringTie	exon	29053104	29053312	1000	+	.	gene_id "MSTRG.2527"; transcript_id "MSTRG.2527.188"; exon_number "11";
chr1	StringTie	exon	29064982	29065158	1000	+	.	gene_id "MSTRG.2527"; transcript_id "MSTRG.2527.188"; exon_number "12";
chr1	StringTie	exon	29068733	29068783	1000	+	.	gene_id "MSTRG.2527"; transcript_id "MSTRG.2527.188"; exon_number "13";
chr1	StringTie	exon	29069166	29077046	1000	+	.	gene_id "MSTRG.2527"; transcript_id "MSTRG.2527.188"; exon_number "14";
chr1	StringTie	transcript	28987430	29075012	1000	+	.	gene_id "MSTRG.2527"; transcript_id "MSTRG.2527.189";
chr1	StringTie	exon	28987430	28987905	1000	+	.	gene_id "MSTRG.2527"; transcript_id "MSTRG.2527.189"; exon_number "1";
chr1	StringTie	exon	28993330	28993542	1000	+	.	gene_id "MSTRG.2527"; transcript_id "MSTRG.2527.189"; exon_number "2";
chr1	StringTie	exon	28997215	28997319	1000	+	.	gene_id "MSTRG.2527"; transcript_id "MSTRG.2527.189"; exon_number "3";
chr1	StringTie	exon	29011865	29011907	1000	+	.	gene_id "MSTRG.2527"; transcript_id "MSTRG.2527.189"; exon_number "4";
chr1	StringTie	exon	29015692	29015767	1000	+	.	gene_id "MSTRG.2527"; transcript_id "MSTRG.2527.189"; exon_number "5";
chr1	StringTie	exon	29018224	29018442	1000	+	.	gene_id "MSTRG.2527"; transcript_id "MSTRG.2527.189"; exon_number "6";
chr1	StringTie	exon	29030400	29030487	1000	+	.	gene_id "MSTRG.2527"; transcript_id "MSTRG.2527.189"; exon_number "7";
chr1	StringTie	exon	29033093	29033245	1000	+	.	gene_id "MSTRG.2527"; transcript_id "MSTRG.2527.189"; exon_number "8";
chr1	StringTie	exon	29035826	29035923	1000	+	.	gene_id "MSTRG.2527"; transcript_id "MSTRG.2527.189"; exon_number "9";
chr1	StringTie	exon	29039254	29039426	1000	+	.	gene_id "MSTRG.2527"; transcript_id "MSTRG.2527.189"; exon_number "10";
chr1	StringTie	exon	29053107	29053312	1000	+	.	gene_id "MSTRG.2527"; transcript_id "MSTRG.2527.189"; exon_number "11";
chr1	StringTie	exon	29064982	29065158	1000	+	.	gene_id "MSTRG.2527"; transcript_id "MSTRG.2527.189"; exon_number "12";
chr1	StringTie	exon	29068733	29068768	1000	+	.	gene_id "MSTRG.2527"; transcript_id "MSTRG.2527.189"; exon_number "13";
chr1	StringTie	exon	29069166	29075012	1000	+	.	gene_id "MSTRG.2527"; transcript_id "MSTRG.2527.189"; exon_number "14";
chr1	StringTie	transcript	28887093	29120041	1000	+	.	gene_id "MSTRG.2527"; transcript_id "MSTRG.2527.19";
chr1	StringTie	exon	28887093	28887210	1000	+	.	gene_id "MSTRG.2527"; transcript_id "MSTRG.2527.19"; exon_number "1";
chr1	StringTie	exon	28987448	28987905	1000	+	.	gene_id "MSTRG.2527"; transcript_id "MSTRG.2527.19"; exon_number "2";
chr1	StringTie	exon	28993330	28993542	1000	+	.	gene_id "MSTRG.2527"; transcript_id "MSTRG.2527.19"; exon_number "3";
chr1	StringTie	exon	28997215	28997319	1000	+	.	gene_id "MSTRG.2527"; transcript_id "MSTRG.2527.19"; exon_number "4";
chr1	StringTie	exon	29011865	29011907	1000	+	.	gene_id "MSTRG.2527"; transcript_id "MSTRG.2527.19"; exon_number "5";
chr1	StringTie	exon	29015692	29015767	1000	+	.	gene_id "MSTRG.2527"; transcript_id "MSTRG.2527.19"; exon_number "6";
chr1	StringTie	exon	29018224	29018442	1000	+	.	gene_id "MSTRG.2527"; transcript_id "MSTRG.2527.19"; exon_number "7";
chr1	StringTie	exon	29030400	29030487	1000	+	.	gene_id "MSTRG.2527"; transcript_id "MSTRG.2527.19"; exon_number "8";
chr1	StringTie	exon	29033093	29033245	1000	+	.	gene_id "MSTRG.2527"; transcript_id "MSTRG.2527.19"; exon_number "9";
chr1	StringTie	exon	29035826	29035923	1000	+	.	gene_id "MSTRG.2527"; transcript_id "MSTRG.2527.19"; exon_number "10";
chr1	StringTie	exon	29039254	29039426	1000	+	.	gene_id "MSTRG.2527"; transcript_id "MSTRG.2527.19"; exon_number "11";
chr1	StringTie	exon	29053104	29053312	1000	+	.	gene_id "MSTRG.2527"; transcript_id "MSTRG.2527.19"; exon_number "12";
chr1	StringTie	exon	29058589	29058645	1000	+	.	gene_id "MSTRG.2527"; transcript_id "MSTRG.2527.19"; exon_number "13";
chr1	StringTie	exon	29060422	29060484	1000	+	.	gene_id "MSTRG.2527"; transcript_id "MSTRG.2527.19"; exon_number "14";
chr1	StringTie	exon	29064982	29065158	1000	+	.	gene_id "MSTRG.2527"; transcript_id "MSTRG.2527.19"; exon_number "15";
chr1	StringTie	exon	29097807	29097935	1000	+	.	gene_id "MSTRG.2527"; transcript_id "MSTRG.2527.19"; exon_number "16";
chr1	StringTie	exon	29109336	29109437	1000	+	.	gene_id "MSTRG.2527"; transcript_id "MSTRG.2527.19"; exon_number "17";
chr1	StringTie	exon	29112368	29112448	1000	+	.	gene_id "MSTRG.2527"; transcript_id "MSTRG.2527.19"; exon_number "18";
chr1	StringTie	exon	29115699	29115803	1000	+	.	gene_id "MSTRG.2527"; transcript_id "MSTRG.2527.19"; exon_number "19";
chr1	StringTie	exon	29116819	29120041	1000	+	.	gene_id "MSTRG.2527"; transcript_id "MSTRG.2527.19"; exon_number "20";
chr1	StringTie	transcript	28987430	29070378	1000	+	.	gene_id "MSTRG.2527"; transcript_id "MSTRG.2527.190";
chr1	StringTie	exon	28987430	28987905	1000	+	.	gene_id "MSTRG.2527"; transcript_id "MSTRG.2527.190"; exon_number "1";
chr1	StringTie	exon	28993330	28993542	1000	+	.	gene_id "MSTRG.2527"; transcript_id "MSTRG.2527.190"; exon_number "2";
chr1	StringTie	exon	28997215	28997319	1000	+	.	gene_id "MSTRG.2527"; transcript_id "MSTRG.2527.190"; exon_number "3";
chr1	StringTie	exon	29011865	29011907	1000	+	.	gene_id "MSTRG.2527"; transcript_id "MSTRG.2527.190"; exon_number "4";
chr1	StringTie	exon	29015692	29015767	1000	+	.	gene_id "MSTRG.2527"; transcript_id "MSTRG.2527.190"; exon_number "5";
chr1	StringTie	exon	29018224	29018442	1000	+	.	gene_id "MSTRG.2527"; transcript_id "MSTRG.2527.190"; exon_number "6";
chr1	StringTie	exon	29030400	29030487	1000	+	.	gene_id "MSTRG.2527"; transcript_id "MSTRG.2527.190"; exon_number "7";
chr1	StringTie	exon	29033093	29033245	1000	+	.	gene_id "MSTRG.2527"; transcript_id "MSTRG.2527.190"; exon_number "8";
chr1	StringTie	exon	29035826	29035923	1000	+	.	gene_id "MSTRG.2527"; transcript_id "MSTRG.2527.190"; exon_number "9";
chr1	StringTie	exon	29039254	29039426	1000	+	.	gene_id "MSTRG.2527"; transcript_id "MSTRG.2527.190"; exon_number "10";
chr1	StringTie	exon	29053104	29053312	1000	+	.	gene_id "MSTRG.2527"; transcript_id "MSTRG.2527.190"; exon_number "11";
chr1	StringTie	exon	29060422	29060484	1000	+	.	gene_id "MSTRG.2527"; transcript_id "MSTRG.2527.190"; exon_number "12";
chr1	StringTie	exon	29064982	29065158	1000	+	.	gene_id "MSTRG.2527"; transcript_id "MSTRG.2527.190"; exon_number "13";
chr1	StringTie	exon	29068733	29068768	1000	+	.	gene_id "MSTRG.2527"; transcript_id "MSTRG.2527.190"; exon_number "14";
chr1	StringTie	exon	29070361	29070378	1000	+	.	gene_id "MSTRG.2527"; transcript_id "MSTRG.2527.190"; exon_number "15";
chr1	StringTie	transcript	28987430	29072791	1000	+	.	gene_id "MSTRG.2527"; transcript_id "MSTRG.2527.191";
chr1	StringTie	exon	28987430	28987905	1000	+	.	gene_id "MSTRG.2527"; transcript_id "MSTRG.2527.191"; exon_number "1";
chr1	StringTie	exon	28993330	28993542	1000	+	.	gene_id "MSTRG.2527"; transcript_id "MSTRG.2527.191"; exon_number "2";
chr1	StringTie	exon	28997215	28997319	1000	+	.	gene_id "MSTRG.2527"; transcript_id "MSTRG.2527.191"; exon_number "3";
chr1	StringTie	exon	29011865	29011907	1000	+	.	gene_id "MSTRG.2527"; transcript_id "MSTRG.2527.191"; exon_number "4";
chr1	StringTie	exon	29015692	29015767	1000	+	.	gene_id "MSTRG.2527"; transcript_id "MSTRG.2527.191"; exon_number "5";
chr1	StringTie	exon	29018224	29018442	1000	+	.	gene_id "MSTRG.2527"; transcript_id "MSTRG.2527.191"; exon_number "6";
chr1	StringTie	exon	29030400	29030487	1000	+	.	gene_id "MSTRG.2527"; transcript_id "MSTRG.2527.191"; exon_number "7";
chr1	StringTie	exon	29033093	29033245	1000	+	.	gene_id "MSTRG.2527"; transcript_id "MSTRG.2527.191"; exon_number "8";
chr1	StringTie	exon	29035826	29035923	1000	+	.	gene_id "MSTRG.2527"; transcript_id "MSTRG.2527.191"; exon_number "9";
chr1	StringTie	exon	29039254	29039426	1000	+	.	gene_id "MSTRG.2527"; transcript_id "MSTRG.2527.191"; exon_number "10";
chr1	StringTie	exon	29053104	29053312	1000	+	.	gene_id "MSTRG.2527"; transcript_id "MSTRG.2527.191"; exon_number "11";
chr1	StringTie	exon	29060422	29060484	1000	+	.	gene_id "MSTRG.2527"; transcript_id "MSTRG.2527.191"; exon_number "12";
chr1	StringTie	exon	29064982	29065158	1000	+	.	gene_id "MSTRG.2527"; transcript_id "MSTRG.2527.191"; exon_number "13";
chr1	StringTie	exon	29068733	29068783	1000	+	.	gene_id "MSTRG.2527"; transcript_id "MSTRG.2527.191"; exon_number "14";
chr1	StringTie	exon	29071906	29072791	1000	+	.	gene_id "MSTRG.2527"; transcript_id "MSTRG.2527.191"; exon_number "15";
chr1	StringTie	transcript	28987430	29072922	1000	+	.	gene_id "MSTRG.2527"; transcript_id "MSTRG.2527.192";
chr1	StringTie	exon	28987430	28987905	1000	+	.	gene_id "MSTRG.2527"; transcript_id "MSTRG.2527.192"; exon_number "1";
chr1	StringTie	exon	28993330	28993542	1000	+	.	gene_id "MSTRG.2527"; transcript_id "MSTRG.2527.192"; exon_number "2";
chr1	StringTie	exon	28997215	28997319	1000	+	.	gene_id "MSTRG.2527"; transcript_id "MSTRG.2527.192"; exon_number "3";
chr1	StringTie	exon	29011865	29011907	1000	+	.	gene_id "MSTRG.2527"; transcript_id "MSTRG.2527.192"; exon_number "4";
chr1	StringTie	exon	29015692	29015767	1000	+	.	gene_id "MSTRG.2527"; transcript_id "MSTRG.2527.192"; exon_number "5";
chr1	StringTie	exon	29018224	29018442	1000	+	.	gene_id "MSTRG.2527"; transcript_id "MSTRG.2527.192"; exon_number "6";
chr1	StringTie	exon	29030400	29030487	1000	+	.	gene_id "MSTRG.2527"; transcript_id "MSTRG.2527.192"; exon_number "7";
chr1	StringTie	exon	29033093	29033245	1000	+	.	gene_id "MSTRG.2527"; transcript_id "MSTRG.2527.192"; exon_number "8";
chr1	StringTie	exon	29035826	29035923	1000	+	.	gene_id "MSTRG.2527"; transcript_id "MSTRG.2527.192"; exon_number "9";
chr1	StringTie	exon	29039254	29039426	1000	+	.	gene_id "MSTRG.2527"; transcript_id "MSTRG.2527.192"; exon_number "10";
chr1	StringTie	exon	29053104	29053312	1000	+	.	gene_id "MSTRG.2527"; transcript_id "MSTRG.2527.192"; exon_number "11";
chr1	StringTie	exon	29058589	29058645	1000	+	.	gene_id "MSTRG.2527"; transcript_id "MSTRG.2527.192"; exon_number "12";
chr1	StringTie	exon	29064982	29065158	1000	+	.	gene_id "MSTRG.2527"; transcript_id "MSTRG.2527.192"; exon_number "13";
chr1	StringTie	exon	29068733	29068768	1000	+	.	gene_id "MSTRG.2527"; transcript_id "MSTRG.2527.192"; exon_number "14";
chr1	StringTie	exon	29071906	29072922	1000	+	.	gene_id "MSTRG.2527"; transcript_id "MSTRG.2527.192"; exon_number "15";
chr1	StringTie	transcript	28987430	29072745	1000	+	.	gene_id "MSTRG.2527"; transcript_id "MSTRG.2527.193";
chr1	StringTie	exon	28987430	28987905	1000	+	.	gene_id "MSTRG.2527"; transcript_id "MSTRG.2527.193"; exon_number "1";
chr1	StringTie	exon	28993330	28993542	1000	+	.	gene_id "MSTRG.2527"; transcript_id "MSTRG.2527.193"; exon_number "2";
chr1	StringTie	exon	28997215	28997319	1000	+	.	gene_id "MSTRG.2527"; transcript_id "MSTRG.2527.193"; exon_number "3";
chr1	StringTie	exon	29011865	29011907	1000	+	.	gene_id "MSTRG.2527"; transcript_id "MSTRG.2527.193"; exon_number "4";
chr1	StringTie	exon	29015692	29015767	1000	+	.	gene_id "MSTRG.2527"; transcript_id "MSTRG.2527.193"; exon_number "5";
chr1	StringTie	exon	29018224	29018442	1000	+	.	gene_id "MSTRG.2527"; transcript_id "MSTRG.2527.193"; exon_number "6";
chr1	StringTie	exon	29030400	29030487	1000	+	.	gene_id "MSTRG.2527"; transcript_id "MSTRG.2527.193"; exon_number "7";
chr1	StringTie	exon	29033093	29033245	1000	+	.	gene_id "MSTRG.2527"; transcript_id "MSTRG.2527.193"; exon_number "8";
chr1	StringTie	exon	29035826	29035923	1000	+	.	gene_id "MSTRG.2527"; transcript_id "MSTRG.2527.193"; exon_number "9";
chr1	StringTie	exon	29039254	29039426	1000	+	.	gene_id "MSTRG.2527"; transcript_id "MSTRG.2527.193"; exon_number "10";
chr1	StringTie	exon	29053107	29053312	1000	+	.	gene_id "MSTRG.2527"; transcript_id "MSTRG.2527.193"; exon_number "11";
chr1	StringTie	exon	29058589	29058645	1000	+	.	gene_id "MSTRG.2527"; transcript_id "MSTRG.2527.193"; exon_number "12";
chr1	StringTie	exon	29064982	29065158	1000	+	.	gene_id "MSTRG.2527"; transcript_id "MSTRG.2527.193"; exon_number "13";
chr1	StringTie	exon	29068733	29068768	1000	+	.	gene_id "MSTRG.2527"; transcript_id "MSTRG.2527.193"; exon_number "14";
chr1	StringTie	exon	29072587	29072745	1000	+	.	gene_id "MSTRG.2527"; transcript_id "MSTRG.2527.193"; exon_number "15";
chr1	StringTie	transcript	28987430	29070378	1000	+	.	gene_id "MSTRG.2527"; transcript_id "MSTRG.2527.194";
chr1	StringTie	exon	28987430	28987905	1000	+	.	gene_id "MSTRG.2527"; transcript_id "MSTRG.2527.194"; exon_number "1";
chr1	StringTie	exon	28993330	28993542	1000	+	.	gene_id "MSTRG.2527"; transcript_id "MSTRG.2527.194"; exon_number "2";
chr1	StringTie	exon	28997215	28997319	1000	+	.	gene_id "MSTRG.2527"; transcript_id "MSTRG.2527.194"; exon_number "3";
chr1	StringTie	exon	29011865	29011907	1000	+	.	gene_id "MSTRG.2527"; transcript_id "MSTRG.2527.194"; exon_number "4";
chr1	StringTie	exon	29015692	29015767	1000	+	.	gene_id "MSTRG.2527"; transcript_id "MSTRG.2527.194"; exon_number "5";
chr1	StringTie	exon	29018224	29018442	1000	+	.	gene_id "MSTRG.2527"; transcript_id "MSTRG.2527.194"; exon_number "6";
chr1	StringTie	exon	29030400	29030487	1000	+	.	gene_id "MSTRG.2527"; transcript_id "MSTRG.2527.194"; exon_number "7";
chr1	StringTie	exon	29033093	29033245	1000	+	.	gene_id "MSTRG.2527"; transcript_id "MSTRG.2527.194"; exon_number "8";
chr1	StringTie	exon	29035826	29035923	1000	+	.	gene_id "MSTRG.2527"; transcript_id "MSTRG.2527.194"; exon_number "9";
chr1	StringTie	exon	29039254	29039426	1000	+	.	gene_id "MSTRG.2527"; transcript_id "MSTRG.2527.194"; exon_number "10";
chr1	StringTie	exon	29053107	29053312	1000	+	.	gene_id "MSTRG.2527"; transcript_id "MSTRG.2527.194"; exon_number "11";
chr1	StringTie	exon	29058589	29058645	1000	+	.	gene_id "MSTRG.2527"; transcript_id "MSTRG.2527.194"; exon_number "12";
chr1	StringTie	exon	29064982	29065158	1000	+	.	gene_id "MSTRG.2527"; transcript_id "MSTRG.2527.194"; exon_number "13";
chr1	StringTie	exon	29068733	29068768	1000	+	.	gene_id "MSTRG.2527"; transcript_id "MSTRG.2527.194"; exon_number "14";
chr1	StringTie	exon	29070361	29070378	1000	+	.	gene_id "MSTRG.2527"; transcript_id "MSTRG.2527.194"; exon_number "15";
chr1	StringTie	transcript	28987430	29072791	1000	+	.	gene_id "MSTRG.2527"; transcript_id "MSTRG.2527.195";
chr1	StringTie	exon	28987430	28987905	1000	+	.	gene_id "MSTRG.2527"; transcript_id "MSTRG.2527.195"; exon_number "1";
chr1	StringTie	exon	28993330	28993542	1000	+	.	gene_id "MSTRG.2527"; transcript_id "MSTRG.2527.195"; exon_number "2";
chr1	StringTie	exon	28997215	28997319	1000	+	.	gene_id "MSTRG.2527"; transcript_id "MSTRG.2527.195"; exon_number "3";
chr1	StringTie	exon	29011865	29011907	1000	+	.	gene_id "MSTRG.2527"; transcript_id "MSTRG.2527.195"; exon_number "4";
chr1	StringTie	exon	29015692	29015767	1000	+	.	gene_id "MSTRG.2527"; transcript_id "MSTRG.2527.195"; exon_number "5";
chr1	StringTie	exon	29018224	29018442	1000	+	.	gene_id "MSTRG.2527"; transcript_id "MSTRG.2527.195"; exon_number "6";
chr1	StringTie	exon	29030400	29030487	1000	+	.	gene_id "MSTRG.2527"; transcript_id "MSTRG.2527.195"; exon_number "7";
chr1	StringTie	exon	29033093	29033245	1000	+	.	gene_id "MSTRG.2527"; transcript_id "MSTRG.2527.195"; exon_number "8";
chr1	StringTie	exon	29035826	29035923	1000	+	.	gene_id "MSTRG.2527"; transcript_id "MSTRG.2527.195"; exon_number "9";
chr1	StringTie	exon	29039254	29039426	1000	+	.	gene_id "MSTRG.2527"; transcript_id "MSTRG.2527.195"; exon_number "10";
chr1	StringTie	exon	29053107	29053312	1000	+	.	gene_id "MSTRG.2527"; transcript_id "MSTRG.2527.195"; exon_number "11";
chr1	StringTie	exon	29058589	29058645	1000	+	.	gene_id "MSTRG.2527"; transcript_id "MSTRG.2527.195"; exon_number "12";
chr1	StringTie	exon	29060422	29060484	1000	+	.	gene_id "MSTRG.2527"; transcript_id "MSTRG.2527.195"; exon_number "13";
chr1	StringTie	exon	29064982	29065158	1000	+	.	gene_id "MSTRG.2527"; transcript_id "MSTRG.2527.195"; exon_number "14";
chr1	StringTie	exon	29072587	29072791	1000	+	.	gene_id "MSTRG.2527"; transcript_id "MSTRG.2527.195"; exon_number "15";
chr1	StringTie	transcript	28987430	29072804	1000	+	.	gene_id "MSTRG.2527"; transcript_id "MSTRG.2527.196";
chr1	StringTie	exon	28987430	28987905	1000	+	.	gene_id "MSTRG.2527"; transcript_id "MSTRG.2527.196"; exon_number "1";
chr1	StringTie	exon	28993330	28993542	1000	+	.	gene_id "MSTRG.2527"; transcript_id "MSTRG.2527.196"; exon_number "2";
chr1	StringTie	exon	28997215	28997319	1000	+	.	gene_id "MSTRG.2527"; transcript_id "MSTRG.2527.196"; exon_number "3";
chr1	StringTie	exon	29011865	29011900	1000	+	.	gene_id "MSTRG.2527"; transcript_id "MSTRG.2527.196"; exon_number "4";
chr1	StringTie	exon	29015692	29015767	1000	+	.	gene_id "MSTRG.2527"; transcript_id "MSTRG.2527.196"; exon_number "5";
chr1	StringTie	exon	29018224	29018442	1000	+	.	gene_id "MSTRG.2527"; transcript_id "MSTRG.2527.196"; exon_number "6";
chr1	StringTie	exon	29030400	29030487	1000	+	.	gene_id "MSTRG.2527"; transcript_id "MSTRG.2527.196"; exon_number "7";
chr1	StringTie	exon	29033093	29033245	1000	+	.	gene_id "MSTRG.2527"; transcript_id "MSTRG.2527.196"; exon_number "8";
chr1	StringTie	exon	29035826	29035923	1000	+	.	gene_id "MSTRG.2527"; transcript_id "MSTRG.2527.196"; exon_number "9";
chr1	StringTie	exon	29039254	29039426	1000	+	.	gene_id "MSTRG.2527"; transcript_id "MSTRG.2527.196"; exon_number "10";
chr1	StringTie	exon	29053107	29053312	1000	+	.	gene_id "MSTRG.2527"; transcript_id "MSTRG.2527.196"; exon_number "11";
chr1	StringTie	exon	29060422	29060484	1000	+	.	gene_id "MSTRG.2527"; transcript_id "MSTRG.2527.196"; exon_number "12";
chr1	StringTie	exon	29064982	29065158	1000	+	.	gene_id "MSTRG.2527"; transcript_id "MSTRG.2527.196"; exon_number "13";
chr1	StringTie	exon	29068733	29068783	1000	+	.	gene_id "MSTRG.2527"; transcript_id "MSTRG.2527.196"; exon_number "14";
chr1	StringTie	exon	29072587	29072804	1000	+	.	gene_id "MSTRG.2527"; transcript_id "MSTRG.2527.196"; exon_number "15";
chr1	StringTie	transcript	28987430	29069375	1000	+	.	gene_id "MSTRG.2527"; transcript_id "MSTRG.2527.197";
chr1	StringTie	exon	28987430	28987905	1000	+	.	gene_id "MSTRG.2527"; transcript_id "MSTRG.2527.197"; exon_number "1";
chr1	StringTie	exon	28993330	28993542	1000	+	.	gene_id "MSTRG.2527"; transcript_id "MSTRG.2527.197"; exon_number "2";
chr1	StringTie	exon	28997215	28997319	1000	+	.	gene_id "MSTRG.2527"; transcript_id "MSTRG.2527.197"; exon_number "3";
chr1	StringTie	exon	29011865	29011907	1000	+	.	gene_id "MSTRG.2527"; transcript_id "MSTRG.2527.197"; exon_number "4";
chr1	StringTie	exon	29015692	29015767	1000	+	.	gene_id "MSTRG.2527"; transcript_id "MSTRG.2527.197"; exon_number "5";
chr1	StringTie	exon	29018224	29018442	1000	+	.	gene_id "MSTRG.2527"; transcript_id "MSTRG.2527.197"; exon_number "6";
chr1	StringTie	exon	29030400	29030487	1000	+	.	gene_id "MSTRG.2527"; transcript_id "MSTRG.2527.197"; exon_number "7";
chr1	StringTie	exon	29033093	29033245	1000	+	.	gene_id "MSTRG.2527"; transcript_id "MSTRG.2527.197"; exon_number "8";
chr1	StringTie	exon	29035826	29035923	1000	+	.	gene_id "MSTRG.2527"; transcript_id "MSTRG.2527.197"; exon_number "9";
chr1	StringTie	exon	29039254	29039426	1000	+	.	gene_id "MSTRG.2527"; transcript_id "MSTRG.2527.197"; exon_number "10";
chr1	StringTie	exon	29053107	29053312	1000	+	.	gene_id "MSTRG.2527"; transcript_id "MSTRG.2527.197"; exon_number "11";
chr1	StringTie	exon	29058589	29058645	1000	+	.	gene_id "MSTRG.2527"; transcript_id "MSTRG.2527.197"; exon_number "12";
chr1	StringTie	exon	29060422	29060484	1000	+	.	gene_id "MSTRG.2527"; transcript_id "MSTRG.2527.197"; exon_number "13";
chr1	StringTie	exon	29064982	29065158	1000	+	.	gene_id "MSTRG.2527"; transcript_id "MSTRG.2527.197"; exon_number "14";
chr1	StringTie	exon	29068733	29068768	1000	+	.	gene_id "MSTRG.2527"; transcript_id "MSTRG.2527.197"; exon_number "15";
chr1	StringTie	exon	29069166	29069375	1000	+	.	gene_id "MSTRG.2527"; transcript_id "MSTRG.2527.197"; exon_number "16";
chr1	StringTie	transcript	28987430	29072169	1000	+	.	gene_id "MSTRG.2527"; transcript_id "MSTRG.2527.198";
chr1	StringTie	exon	28987430	28987905	1000	+	.	gene_id "MSTRG.2527"; transcript_id "MSTRG.2527.198"; exon_number "1";
chr1	StringTie	exon	28993330	28993542	1000	+	.	gene_id "MSTRG.2527"; transcript_id "MSTRG.2527.198"; exon_number "2";
chr1	StringTie	exon	28997215	28997319	1000	+	.	gene_id "MSTRG.2527"; transcript_id "MSTRG.2527.198"; exon_number "3";
chr1	StringTie	exon	29011865	29011907	1000	+	.	gene_id "MSTRG.2527"; transcript_id "MSTRG.2527.198"; exon_number "4";
chr1	StringTie	exon	29015692	29015767	1000	+	.	gene_id "MSTRG.2527"; transcript_id "MSTRG.2527.198"; exon_number "5";
chr1	StringTie	exon	29018224	29018442	1000	+	.	gene_id "MSTRG.2527"; transcript_id "MSTRG.2527.198"; exon_number "6";
chr1	StringTie	exon	29030400	29030487	1000	+	.	gene_id "MSTRG.2527"; transcript_id "MSTRG.2527.198"; exon_number "7";
chr1	StringTie	exon	29033093	29033245	1000	+	.	gene_id "MSTRG.2527"; transcript_id "MSTRG.2527.198"; exon_number "8";
chr1	StringTie	exon	29035826	29035923	1000	+	.	gene_id "MSTRG.2527"; transcript_id "MSTRG.2527.198"; exon_number "9";
chr1	StringTie	exon	29039254	29039426	1000	+	.	gene_id "MSTRG.2527"; transcript_id "MSTRG.2527.198"; exon_number "10";
chr1	StringTie	exon	29053107	29053312	1000	+	.	gene_id "MSTRG.2527"; transcript_id "MSTRG.2527.198"; exon_number "11";
chr1	StringTie	exon	29058589	29058645	1000	+	.	gene_id "MSTRG.2527"; transcript_id "MSTRG.2527.198"; exon_number "12";
chr1	StringTie	exon	29060422	29060484	1000	+	.	gene_id "MSTRG.2527"; transcript_id "MSTRG.2527.198"; exon_number "13";
chr1	StringTie	exon	29064982	29065158	1000	+	.	gene_id "MSTRG.2527"; transcript_id "MSTRG.2527.198"; exon_number "14";
chr1	StringTie	exon	29068733	29068783	1000	+	.	gene_id "MSTRG.2527"; transcript_id "MSTRG.2527.198"; exon_number "15";
chr1	StringTie	exon	29071906	29072169	1000	+	.	gene_id "MSTRG.2527"; transcript_id "MSTRG.2527.198"; exon_number "16";
chr1	StringTie	transcript	28987430	29072821	1000	+	.	gene_id "MSTRG.2527"; transcript_id "MSTRG.2527.199";
chr1	StringTie	exon	28987430	28987905	1000	+	.	gene_id "MSTRG.2527"; transcript_id "MSTRG.2527.199"; exon_number "1";
chr1	StringTie	exon	28993330	28993542	1000	+	.	gene_id "MSTRG.2527"; transcript_id "MSTRG.2527.199"; exon_number "2";
chr1	StringTie	exon	28997215	28997319	1000	+	.	gene_id "MSTRG.2527"; transcript_id "MSTRG.2527.199"; exon_number "3";
chr1	StringTie	exon	29011865	29011907	1000	+	.	gene_id "MSTRG.2527"; transcript_id "MSTRG.2527.199"; exon_number "4";
chr1	StringTie	exon	29015692	29015767	1000	+	.	gene_id "MSTRG.2527"; transcript_id "MSTRG.2527.199"; exon_number "5";
chr1	StringTie	exon	29018224	29018442	1000	+	.	gene_id "MSTRG.2527"; transcript_id "MSTRG.2527.199"; exon_number "6";
chr1	StringTie	exon	29030400	29030487	1000	+	.	gene_id "MSTRG.2527"; transcript_id "MSTRG.2527.199"; exon_number "7";
chr1	StringTie	exon	29033093	29033245	1000	+	.	gene_id "MSTRG.2527"; transcript_id "MSTRG.2527.199"; exon_number "8";
chr1	StringTie	exon	29035826	29035923	1000	+	.	gene_id "MSTRG.2527"; transcript_id "MSTRG.2527.199"; exon_number "9";
chr1	StringTie	exon	29039254	29039426	1000	+	.	gene_id "MSTRG.2527"; transcript_id "MSTRG.2527.199"; exon_number "10";
chr1	StringTie	exon	29053107	29053312	1000	+	.	gene_id "MSTRG.2527"; transcript_id "MSTRG.2527.199"; exon_number "11";
chr1	StringTie	exon	29058589	29058645	1000	+	.	gene_id "MSTRG.2527"; transcript_id "MSTRG.2527.199"; exon_number "12";
chr1	StringTie	exon	29060422	29060484	1000	+	.	gene_id "MSTRG.2527"; transcript_id "MSTRG.2527.199"; exon_number "13";
chr1	StringTie	exon	29064982	29065158	1000	+	.	gene_id "MSTRG.2527"; transcript_id "MSTRG.2527.199"; exon_number "14";
chr1	StringTie	exon	29068733	29068783	1000	+	.	gene_id "MSTRG.2527"; transcript_id "MSTRG.2527.199"; exon_number "15";
chr1	StringTie	exon	29072587	29072821	1000	+	.	gene_id "MSTRG.2527"; transcript_id "MSTRG.2527.199"; exon_number "16";
chr1	StringTie	transcript	28886877	29120046	1000	+	.	gene_id "MSTRG.2527"; transcript_id "MSTRG.2527.2";
chr1	StringTie	exon	28886877	28887209	1000	+	.	gene_id "MSTRG.2527"; transcript_id "MSTRG.2527.2"; exon_number "1";
chr1	StringTie	exon	28893781	28893837	1000	+	.	gene_id "MSTRG.2527"; transcript_id "MSTRG.2527.2"; exon_number "2";
chr1	StringTie	exon	28987431	28987905	1000	+	.	gene_id "MSTRG.2527"; transcript_id "MSTRG.2527.2"; exon_number "3";
chr1	StringTie	exon	28993330	28993542	1000	+	.	gene_id "MSTRG.2527"; transcript_id "MSTRG.2527.2"; exon_number "4";
chr1	StringTie	exon	28997215	28997319	1000	+	.	gene_id "MSTRG.2527"; transcript_id "MSTRG.2527.2"; exon_number "5";
chr1	StringTie	exon	29011865	29011907	1000	+	.	gene_id "MSTRG.2527"; transcript_id "MSTRG.2527.2"; exon_number "6";
chr1	StringTie	exon	29015692	29015767	1000	+	.	gene_id "MSTRG.2527"; transcript_id "MSTRG.2527.2"; exon_number "7";
chr1	StringTie	exon	29018224	29018442	1000	+	.	gene_id "MSTRG.2527"; transcript_id "MSTRG.2527.2"; exon_number "8";
chr1	StringTie	exon	29030400	29030487	1000	+	.	gene_id "MSTRG.2527"; transcript_id "MSTRG.2527.2"; exon_number "9";
chr1	StringTie	exon	29033093	29033245	1000	+	.	gene_id "MSTRG.2527"; transcript_id "MSTRG.2527.2"; exon_number "10";
chr1	StringTie	exon	29035826	29035923	1000	+	.	gene_id "MSTRG.2527"; transcript_id "MSTRG.2527.2"; exon_number "11";
chr1	StringTie	exon	29039254	29039426	1000	+	.	gene_id "MSTRG.2527"; transcript_id "MSTRG.2527.2"; exon_number "12";
chr1	StringTie	exon	29053107	29053312	1000	+	.	gene_id "MSTRG.2527"; transcript_id "MSTRG.2527.2"; exon_number "13";
chr1	StringTie	exon	29064982	29065158	1000	+	.	gene_id "MSTRG.2527"; transcript_id "MSTRG.2527.2"; exon_number "14";
chr1	StringTie	exon	29068733	29068768	1000	+	.	gene_id "MSTRG.2527"; transcript_id "MSTRG.2527.2"; exon_number "15";
chr1	StringTie	exon	29070391	29072791	1000	+	.	gene_id "MSTRG.2527"; transcript_id "MSTRG.2527.2"; exon_number "16";
chr1	StringTie	exon	29096155	29096604	1000	+	.	gene_id "MSTRG.2527"; transcript_id "MSTRG.2527.2"; exon_number "17";
chr1	StringTie	exon	29097807	29097935	1000	+	.	gene_id "MSTRG.2527"; transcript_id "MSTRG.2527.2"; exon_number "18";
chr1	StringTie	exon	29109336	29109437	1000	+	.	gene_id "MSTRG.2527"; transcript_id "MSTRG.2527.2"; exon_number "19";
chr1	StringTie	exon	29112368	29112448	1000	+	.	gene_id "MSTRG.2527"; transcript_id "MSTRG.2527.2"; exon_number "20";
chr1	StringTie	exon	29115699	29115803	1000	+	.	gene_id "MSTRG.2527"; transcript_id "MSTRG.2527.2"; exon_number "21";
chr1	StringTie	exon	29116819	29120046	1000	+	.	gene_id "MSTRG.2527"; transcript_id "MSTRG.2527.2"; exon_number "22";
chr1	StringTie	transcript	28887099	29120050	1000	+	.	gene_id "MSTRG.2527"; transcript_id "MSTRG.2527.20";
chr1	StringTie	exon	28887099	28887210	1000	+	.	gene_id "MSTRG.2527"; transcript_id "MSTRG.2527.20"; exon_number "1";
chr1	StringTie	exon	28987448	28987905	1000	+	.	gene_id "MSTRG.2527"; transcript_id "MSTRG.2527.20"; exon_number "2";
chr1	StringTie	exon	28993330	28993542	1000	+	.	gene_id "MSTRG.2527"; transcript_id "MSTRG.2527.20"; exon_number "3";
chr1	StringTie	exon	28997215	28997319	1000	+	.	gene_id "MSTRG.2527"; transcript_id "MSTRG.2527.20"; exon_number "4";
chr1	StringTie	exon	29011865	29011907	1000	+	.	gene_id "MSTRG.2527"; transcript_id "MSTRG.2527.20"; exon_number "5";
chr1	StringTie	exon	29015692	29015767	1000	+	.	gene_id "MSTRG.2527"; transcript_id "MSTRG.2527.20"; exon_number "6";
chr1	StringTie	exon	29018224	29018442	1000	+	.	gene_id "MSTRG.2527"; transcript_id "MSTRG.2527.20"; exon_number "7";
chr1	StringTie	exon	29030400	29030487	1000	+	.	gene_id "MSTRG.2527"; transcript_id "MSTRG.2527.20"; exon_number "8";
chr1	StringTie	exon	29033093	29033245	1000	+	.	gene_id "MSTRG.2527"; transcript_id "MSTRG.2527.20"; exon_number "9";
chr1	StringTie	exon	29035826	29035923	1000	+	.	gene_id "MSTRG.2527"; transcript_id "MSTRG.2527.20"; exon_number "10";
chr1	StringTie	exon	29039254	29039426	1000	+	.	gene_id "MSTRG.2527"; transcript_id "MSTRG.2527.20"; exon_number "11";
chr1	StringTie	exon	29053104	29053312	1000	+	.	gene_id "MSTRG.2527"; transcript_id "MSTRG.2527.20"; exon_number "12";
chr1	StringTie	exon	29060422	29060484	1000	+	.	gene_id "MSTRG.2527"; transcript_id "MSTRG.2527.20"; exon_number "13";
chr1	StringTie	exon	29064982	29065158	1000	+	.	gene_id "MSTRG.2527"; transcript_id "MSTRG.2527.20"; exon_number "14";
chr1	StringTie	exon	29097807	29097935	1000	+	.	gene_id "MSTRG.2527"; transcript_id "MSTRG.2527.20"; exon_number "15";
chr1	StringTie	exon	29109336	29109437	1000	+	.	gene_id "MSTRG.2527"; transcript_id "MSTRG.2527.20"; exon_number "16";
chr1	StringTie	exon	29112368	29112448	1000	+	.	gene_id "MSTRG.2527"; transcript_id "MSTRG.2527.20"; exon_number "17";
chr1	StringTie	exon	29115699	29115803	1000	+	.	gene_id "MSTRG.2527"; transcript_id "MSTRG.2527.20"; exon_number "18";
chr1	StringTie	exon	29116819	29120050	1000	+	.	gene_id "MSTRG.2527"; transcript_id "MSTRG.2527.20"; exon_number "19";
chr1	StringTie	transcript	28987430	29072890	1000	+	.	gene_id "MSTRG.2527"; transcript_id "MSTRG.2527.200";
chr1	StringTie	exon	28987430	28987905	1000	+	.	gene_id "MSTRG.2527"; transcript_id "MSTRG.2527.200"; exon_number "1";
chr1	StringTie	exon	28993330	28993542	1000	+	.	gene_id "MSTRG.2527"; transcript_id "MSTRG.2527.200"; exon_number "2";
chr1	StringTie	exon	28997215	28997319	1000	+	.	gene_id "MSTRG.2527"; transcript_id "MSTRG.2527.200"; exon_number "3";
chr1	StringTie	exon	29011865	29011907	1000	+	.	gene_id "MSTRG.2527"; transcript_id "MSTRG.2527.200"; exon_number "4";
chr1	StringTie	exon	29015692	29015767	1000	+	.	gene_id "MSTRG.2527"; transcript_id "MSTRG.2527.200"; exon_number "5";
chr1	StringTie	exon	29018224	29018442	1000	+	.	gene_id "MSTRG.2527"; transcript_id "MSTRG.2527.200"; exon_number "6";
chr1	StringTie	exon	29030400	29030487	1000	+	.	gene_id "MSTRG.2527"; transcript_id "MSTRG.2527.200"; exon_number "7";
chr1	StringTie	exon	29033093	29033245	1000	+	.	gene_id "MSTRG.2527"; transcript_id "MSTRG.2527.200"; exon_number "8";
chr1	StringTie	exon	29035826	29035923	1000	+	.	gene_id "MSTRG.2527"; transcript_id "MSTRG.2527.200"; exon_number "9";
chr1	StringTie	exon	29039254	29039426	1000	+	.	gene_id "MSTRG.2527"; transcript_id "MSTRG.2527.200"; exon_number "10";
chr1	StringTie	exon	29053104	29053312	1000	+	.	gene_id "MSTRG.2527"; transcript_id "MSTRG.2527.200"; exon_number "11";
chr1	StringTie	exon	29058589	29058645	1000	+	.	gene_id "MSTRG.2527"; transcript_id "MSTRG.2527.200"; exon_number "12";
chr1	StringTie	exon	29058811	29058852	1000	+	.	gene_id "MSTRG.2527"; transcript_id "MSTRG.2527.200"; exon_number "13";
chr1	StringTie	exon	29060422	29060484	1000	+	.	gene_id "MSTRG.2527"; transcript_id "MSTRG.2527.200"; exon_number "14";
chr1	StringTie	exon	29064982	29065158	1000	+	.	gene_id "MSTRG.2527"; transcript_id "MSTRG.2527.200"; exon_number "15";
chr1	StringTie	exon	29068733	29068783	1000	+	.	gene_id "MSTRG.2527"; transcript_id "MSTRG.2527.200"; exon_number "16";
chr1	StringTie	exon	29070364	29072890	1000	+	.	gene_id "MSTRG.2527"; transcript_id "MSTRG.2527.200"; exon_number "17";
chr1	StringTie	transcript	28987430	29072733	1000	+	.	gene_id "MSTRG.2527"; transcript_id "MSTRG.2527.201";
chr1	StringTie	exon	28987430	28987905	1000	+	.	gene_id "MSTRG.2527"; transcript_id "MSTRG.2527.201"; exon_number "1";
chr1	StringTie	exon	28993330	28993542	1000	+	.	gene_id "MSTRG.2527"; transcript_id "MSTRG.2527.201"; exon_number "2";
chr1	StringTie	exon	28997215	28997319	1000	+	.	gene_id "MSTRG.2527"; transcript_id "MSTRG.2527.201"; exon_number "3";
chr1	StringTie	exon	29011865	29011907	1000	+	.	gene_id "MSTRG.2527"; transcript_id "MSTRG.2527.201"; exon_number "4";
chr1	StringTie	exon	29015692	29015767	1000	+	.	gene_id "MSTRG.2527"; transcript_id "MSTRG.2527.201"; exon_number "5";
chr1	StringTie	exon	29018224	29018442	1000	+	.	gene_id "MSTRG.2527"; transcript_id "MSTRG.2527.201"; exon_number "6";
chr1	StringTie	exon	29030400	29030487	1000	+	.	gene_id "MSTRG.2527"; transcript_id "MSTRG.2527.201"; exon_number "7";
chr1	StringTie	exon	29033093	29033245	1000	+	.	gene_id "MSTRG.2527"; transcript_id "MSTRG.2527.201"; exon_number "8";
chr1	StringTie	exon	29035826	29035923	1000	+	.	gene_id "MSTRG.2527"; transcript_id "MSTRG.2527.201"; exon_number "9";
chr1	StringTie	exon	29039254	29039426	1000	+	.	gene_id "MSTRG.2527"; transcript_id "MSTRG.2527.201"; exon_number "10";
chr1	StringTie	exon	29053104	29053312	1000	+	.	gene_id "MSTRG.2527"; transcript_id "MSTRG.2527.201"; exon_number "11";
chr1	StringTie	exon	29058589	29058645	1000	+	.	gene_id "MSTRG.2527"; transcript_id "MSTRG.2527.201"; exon_number "12";
chr1	StringTie	exon	29058811	29058852	1000	+	.	gene_id "MSTRG.2527"; transcript_id "MSTRG.2527.201"; exon_number "13";
chr1	StringTie	exon	29060422	29060484	1000	+	.	gene_id "MSTRG.2527"; transcript_id "MSTRG.2527.201"; exon_number "14";
chr1	StringTie	exon	29064982	29065158	1000	+	.	gene_id "MSTRG.2527"; transcript_id "MSTRG.2527.201"; exon_number "15";
chr1	StringTie	exon	29068733	29068783	1000	+	.	gene_id "MSTRG.2527"; transcript_id "MSTRG.2527.201"; exon_number "16";
chr1	StringTie	exon	29071906	29072733	1000	+	.	gene_id "MSTRG.2527"; transcript_id "MSTRG.2527.201"; exon_number "17";
chr1	StringTie	transcript	28987430	29120048	1000	+	.	gene_id "MSTRG.2527"; transcript_id "MSTRG.2527.202";
chr1	StringTie	exon	28987430	28987905	1000	+	.	gene_id "MSTRG.2527"; transcript_id "MSTRG.2527.202"; exon_number "1";
chr1	StringTie	exon	28993330	28993542	1000	+	.	gene_id "MSTRG.2527"; transcript_id "MSTRG.2527.202"; exon_number "2";
chr1	StringTie	exon	28997215	28997319	1000	+	.	gene_id "MSTRG.2527"; transcript_id "MSTRG.2527.202"; exon_number "3";
chr1	StringTie	exon	29011865	29011907	1000	+	.	gene_id "MSTRG.2527"; transcript_id "MSTRG.2527.202"; exon_number "4";
chr1	StringTie	exon	29015692	29015767	1000	+	.	gene_id "MSTRG.2527"; transcript_id "MSTRG.2527.202"; exon_number "5";
chr1	StringTie	exon	29018224	29018442	1000	+	.	gene_id "MSTRG.2527"; transcript_id "MSTRG.2527.202"; exon_number "6";
chr1	StringTie	exon	29030400	29030487	1000	+	.	gene_id "MSTRG.2527"; transcript_id "MSTRG.2527.202"; exon_number "7";
chr1	StringTie	exon	29033093	29033245	1000	+	.	gene_id "MSTRG.2527"; transcript_id "MSTRG.2527.202"; exon_number "8";
chr1	StringTie	exon	29035826	29035923	1000	+	.	gene_id "MSTRG.2527"; transcript_id "MSTRG.2527.202"; exon_number "9";
chr1	StringTie	exon	29039254	29039426	1000	+	.	gene_id "MSTRG.2527"; transcript_id "MSTRG.2527.202"; exon_number "10";
chr1	StringTie	exon	29053104	29053312	1000	+	.	gene_id "MSTRG.2527"; transcript_id "MSTRG.2527.202"; exon_number "11";
chr1	StringTie	exon	29064982	29065158	1000	+	.	gene_id "MSTRG.2527"; transcript_id "MSTRG.2527.202"; exon_number "12";
chr1	StringTie	exon	29079441	29079553	1000	+	.	gene_id "MSTRG.2527"; transcript_id "MSTRG.2527.202"; exon_number "13";
chr1	StringTie	exon	29097807	29097935	1000	+	.	gene_id "MSTRG.2527"; transcript_id "MSTRG.2527.202"; exon_number "14";
chr1	StringTie	exon	29109336	29109437	1000	+	.	gene_id "MSTRG.2527"; transcript_id "MSTRG.2527.202"; exon_number "15";
chr1	StringTie	exon	29112368	29112448	1000	+	.	gene_id "MSTRG.2527"; transcript_id "MSTRG.2527.202"; exon_number "16";
chr1	StringTie	exon	29115699	29115803	1000	+	.	gene_id "MSTRG.2527"; transcript_id "MSTRG.2527.202"; exon_number "17";
chr1	StringTie	exon	29116819	29120048	1000	+	.	gene_id "MSTRG.2527"; transcript_id "MSTRG.2527.202"; exon_number "18";
chr1	StringTie	transcript	28987430	29120042	1000	+	.	gene_id "MSTRG.2527"; transcript_id "MSTRG.2527.203";
chr1	StringTie	exon	28987430	28987905	1000	+	.	gene_id "MSTRG.2527"; transcript_id "MSTRG.2527.203"; exon_number "1";
chr1	StringTie	exon	28993330	28993542	1000	+	.	gene_id "MSTRG.2527"; transcript_id "MSTRG.2527.203"; exon_number "2";
chr1	StringTie	exon	28997215	28997319	1000	+	.	gene_id "MSTRG.2527"; transcript_id "MSTRG.2527.203"; exon_number "3";
chr1	StringTie	exon	29011865	29011907	1000	+	.	gene_id "MSTRG.2527"; transcript_id "MSTRG.2527.203"; exon_number "4";
chr1	StringTie	exon	29015692	29015767	1000	+	.	gene_id "MSTRG.2527"; transcript_id "MSTRG.2527.203"; exon_number "5";
chr1	StringTie	exon	29018224	29018442	1000	+	.	gene_id "MSTRG.2527"; transcript_id "MSTRG.2527.203"; exon_number "6";
chr1	StringTie	exon	29030400	29030487	1000	+	.	gene_id "MSTRG.2527"; transcript_id "MSTRG.2527.203"; exon_number "7";
chr1	StringTie	exon	29033093	29033245	1000	+	.	gene_id "MSTRG.2527"; transcript_id "MSTRG.2527.203"; exon_number "8";
chr1	StringTie	exon	29035826	29035923	1000	+	.	gene_id "MSTRG.2527"; transcript_id "MSTRG.2527.203"; exon_number "9";
chr1	StringTie	exon	29039254	29039426	1000	+	.	gene_id "MSTRG.2527"; transcript_id "MSTRG.2527.203"; exon_number "10";
chr1	StringTie	exon	29053107	29053312	1000	+	.	gene_id "MSTRG.2527"; transcript_id "MSTRG.2527.203"; exon_number "11";
chr1	StringTie	exon	29058589	29058645	1000	+	.	gene_id "MSTRG.2527"; transcript_id "MSTRG.2527.203"; exon_number "12";
chr1	StringTie	exon	29064982	29065158	1000	+	.	gene_id "MSTRG.2527"; transcript_id "MSTRG.2527.203"; exon_number "13";
chr1	StringTie	exon	29079441	29079553	1000	+	.	gene_id "MSTRG.2527"; transcript_id "MSTRG.2527.203"; exon_number "14";
chr1	StringTie	exon	29096155	29096604	1000	+	.	gene_id "MSTRG.2527"; transcript_id "MSTRG.2527.203"; exon_number "15";
chr1	StringTie	exon	29097807	29097935	1000	+	.	gene_id "MSTRG.2527"; transcript_id "MSTRG.2527.203"; exon_number "16";
chr1	StringTie	exon	29109336	29109437	1000	+	.	gene_id "MSTRG.2527"; transcript_id "MSTRG.2527.203"; exon_number "17";
chr1	StringTie	exon	29112368	29112448	1000	+	.	gene_id "MSTRG.2527"; transcript_id "MSTRG.2527.203"; exon_number "18";
chr1	StringTie	exon	29115699	29115803	1000	+	.	gene_id "MSTRG.2527"; transcript_id "MSTRG.2527.203"; exon_number "19";
chr1	StringTie	exon	29116819	29120042	1000	+	.	gene_id "MSTRG.2527"; transcript_id "MSTRG.2527.203"; exon_number "20";
chr1	StringTie	transcript	28987430	29120044	1000	+	.	gene_id "MSTRG.2527"; transcript_id "MSTRG.2527.204";
chr1	StringTie	exon	28987430	28987905	1000	+	.	gene_id "MSTRG.2527"; transcript_id "MSTRG.2527.204"; exon_number "1";
chr1	StringTie	exon	28993330	28993542	1000	+	.	gene_id "MSTRG.2527"; transcript_id "MSTRG.2527.204"; exon_number "2";
chr1	StringTie	exon	28997215	28997319	1000	+	.	gene_id "MSTRG.2527"; transcript_id "MSTRG.2527.204"; exon_number "3";
chr1	StringTie	exon	29011865	29011907	1000	+	.	gene_id "MSTRG.2527"; transcript_id "MSTRG.2527.204"; exon_number "4";
chr1	StringTie	exon	29015692	29015767	1000	+	.	gene_id "MSTRG.2527"; transcript_id "MSTRG.2527.204"; exon_number "5";
chr1	StringTie	exon	29018224	29018442	1000	+	.	gene_id "MSTRG.2527"; transcript_id "MSTRG.2527.204"; exon_number "6";
chr1	StringTie	exon	29030400	29030487	1000	+	.	gene_id "MSTRG.2527"; transcript_id "MSTRG.2527.204"; exon_number "7";
chr1	StringTie	exon	29033093	29033245	1000	+	.	gene_id "MSTRG.2527"; transcript_id "MSTRG.2527.204"; exon_number "8";
chr1	StringTie	exon	29035826	29035923	1000	+	.	gene_id "MSTRG.2527"; transcript_id "MSTRG.2527.204"; exon_number "9";
chr1	StringTie	exon	29039254	29039426	1000	+	.	gene_id "MSTRG.2527"; transcript_id "MSTRG.2527.204"; exon_number "10";
chr1	StringTie	exon	29053104	29053312	1000	+	.	gene_id "MSTRG.2527"; transcript_id "MSTRG.2527.204"; exon_number "11";
chr1	StringTie	exon	29060422	29060484	1000	+	.	gene_id "MSTRG.2527"; transcript_id "MSTRG.2527.204"; exon_number "12";
chr1	StringTie	exon	29064982	29065158	1000	+	.	gene_id "MSTRG.2527"; transcript_id "MSTRG.2527.204"; exon_number "13";
chr1	StringTie	exon	29068733	29068768	1000	+	.	gene_id "MSTRG.2527"; transcript_id "MSTRG.2527.204"; exon_number "14";
chr1	StringTie	exon	29072587	29072791	1000	+	.	gene_id "MSTRG.2527"; transcript_id "MSTRG.2527.204"; exon_number "15";
chr1	StringTie	exon	29097807	29097935	1000	+	.	gene_id "MSTRG.2527"; transcript_id "MSTRG.2527.204"; exon_number "16";
chr1	StringTie	exon	29109336	29109437	1000	+	.	gene_id "MSTRG.2527"; transcript_id "MSTRG.2527.204"; exon_number "17";
chr1	StringTie	exon	29112368	29112448	1000	+	.	gene_id "MSTRG.2527"; transcript_id "MSTRG.2527.204"; exon_number "18";
chr1	StringTie	exon	29115699	29115803	1000	+	.	gene_id "MSTRG.2527"; transcript_id "MSTRG.2527.204"; exon_number "19";
chr1	StringTie	exon	29116819	29120044	1000	+	.	gene_id "MSTRG.2527"; transcript_id "MSTRG.2527.204"; exon_number "20";
chr1	StringTie	transcript	28987430	29120041	1000	+	.	gene_id "MSTRG.2527"; transcript_id "MSTRG.2527.205";
chr1	StringTie	exon	28987430	28987905	1000	+	.	gene_id "MSTRG.2527"; transcript_id "MSTRG.2527.205"; exon_number "1";
chr1	StringTie	exon	28993330	28993542	1000	+	.	gene_id "MSTRG.2527"; transcript_id "MSTRG.2527.205"; exon_number "2";
chr1	StringTie	exon	28997215	28997319	1000	+	.	gene_id "MSTRG.2527"; transcript_id "MSTRG.2527.205"; exon_number "3";
chr1	StringTie	exon	29011865	29011907	1000	+	.	gene_id "MSTRG.2527"; transcript_id "MSTRG.2527.205"; exon_number "4";
chr1	StringTie	exon	29015692	29015767	1000	+	.	gene_id "MSTRG.2527"; transcript_id "MSTRG.2527.205"; exon_number "5";
chr1	StringTie	exon	29018224	29018442	1000	+	.	gene_id "MSTRG.2527"; transcript_id "MSTRG.2527.205"; exon_number "6";
chr1	StringTie	exon	29030400	29030487	1000	+	.	gene_id "MSTRG.2527"; transcript_id "MSTRG.2527.205"; exon_number "7";
chr1	StringTie	exon	29033093	29033245	1000	+	.	gene_id "MSTRG.2527"; transcript_id "MSTRG.2527.205"; exon_number "8";
chr1	StringTie	exon	29035826	29035923	1000	+	.	gene_id "MSTRG.2527"; transcript_id "MSTRG.2527.205"; exon_number "9";
chr1	StringTie	exon	29039254	29039426	1000	+	.	gene_id "MSTRG.2527"; transcript_id "MSTRG.2527.205"; exon_number "10";
chr1	StringTie	exon	29053104	29053312	1000	+	.	gene_id "MSTRG.2527"; transcript_id "MSTRG.2527.205"; exon_number "11";
chr1	StringTie	exon	29058589	29058645	1000	+	.	gene_id "MSTRG.2527"; transcript_id "MSTRG.2527.205"; exon_number "12";
chr1	StringTie	exon	29058811	29058852	1000	+	.	gene_id "MSTRG.2527"; transcript_id "MSTRG.2527.205"; exon_number "13";
chr1	StringTie	exon	29060422	29060484	1000	+	.	gene_id "MSTRG.2527"; transcript_id "MSTRG.2527.205"; exon_number "14";
chr1	StringTie	exon	29064982	29065158	1000	+	.	gene_id "MSTRG.2527"; transcript_id "MSTRG.2527.205"; exon_number "15";
chr1	StringTie	exon	29068733	29068768	1000	+	.	gene_id "MSTRG.2527"; transcript_id "MSTRG.2527.205"; exon_number "16";
chr1	StringTie	exon	29097807	29097935	1000	+	.	gene_id "MSTRG.2527"; transcript_id "MSTRG.2527.205"; exon_number "17";
chr1	StringTie	exon	29109336	29109437	1000	+	.	gene_id "MSTRG.2527"; transcript_id "MSTRG.2527.205"; exon_number "18";
chr1	StringTie	exon	29112368	29112448	1000	+	.	gene_id "MSTRG.2527"; transcript_id "MSTRG.2527.205"; exon_number "19";
chr1	StringTie	exon	29115699	29115803	1000	+	.	gene_id "MSTRG.2527"; transcript_id "MSTRG.2527.205"; exon_number "20";
chr1	StringTie	exon	29116819	29120041	1000	+	.	gene_id "MSTRG.2527"; transcript_id "MSTRG.2527.205"; exon_number "21";
chr1	StringTie	transcript	28987430	29120041	1000	+	.	gene_id "MSTRG.2527"; transcript_id "MSTRG.2527.206";
chr1	StringTie	exon	28987430	28987905	1000	+	.	gene_id "MSTRG.2527"; transcript_id "MSTRG.2527.206"; exon_number "1";
chr1	StringTie	exon	28993330	28993542	1000	+	.	gene_id "MSTRG.2527"; transcript_id "MSTRG.2527.206"; exon_number "2";
chr1	StringTie	exon	28997215	28997319	1000	+	.	gene_id "MSTRG.2527"; transcript_id "MSTRG.2527.206"; exon_number "3";
chr1	StringTie	exon	29011865	29011907	1000	+	.	gene_id "MSTRG.2527"; transcript_id "MSTRG.2527.206"; exon_number "4";
chr1	StringTie	exon	29015692	29015767	1000	+	.	gene_id "MSTRG.2527"; transcript_id "MSTRG.2527.206"; exon_number "5";
chr1	StringTie	exon	29018224	29018442	1000	+	.	gene_id "MSTRG.2527"; transcript_id "MSTRG.2527.206"; exon_number "6";
chr1	StringTie	exon	29030400	29030487	1000	+	.	gene_id "MSTRG.2527"; transcript_id "MSTRG.2527.206"; exon_number "7";
chr1	StringTie	exon	29033093	29033245	1000	+	.	gene_id "MSTRG.2527"; transcript_id "MSTRG.2527.206"; exon_number "8";
chr1	StringTie	exon	29035826	29035923	1000	+	.	gene_id "MSTRG.2527"; transcript_id "MSTRG.2527.206"; exon_number "9";
chr1	StringTie	exon	29039254	29039426	1000	+	.	gene_id "MSTRG.2527"; transcript_id "MSTRG.2527.206"; exon_number "10";
chr1	StringTie	exon	29053104	29053312	1000	+	.	gene_id "MSTRG.2527"; transcript_id "MSTRG.2527.206"; exon_number "11";
chr1	StringTie	exon	29058589	29058645	1000	+	.	gene_id "MSTRG.2527"; transcript_id "MSTRG.2527.206"; exon_number "12";
chr1	StringTie	exon	29058811	29058852	1000	+	.	gene_id "MSTRG.2527"; transcript_id "MSTRG.2527.206"; exon_number "13";
chr1	StringTie	exon	29064982	29065158	1000	+	.	gene_id "MSTRG.2527"; transcript_id "MSTRG.2527.206"; exon_number "14";
chr1	StringTie	exon	29068733	29068768	1000	+	.	gene_id "MSTRG.2527"; transcript_id "MSTRG.2527.206"; exon_number "15";
chr1	StringTie	exon	29069166	29073529	1000	+	.	gene_id "MSTRG.2527"; transcript_id "MSTRG.2527.206"; exon_number "16";
chr1	StringTie	exon	29097807	29097935	1000	+	.	gene_id "MSTRG.2527"; transcript_id "MSTRG.2527.206"; exon_number "17";
chr1	StringTie	exon	29109336	29109437	1000	+	.	gene_id "MSTRG.2527"; transcript_id "MSTRG.2527.206"; exon_number "18";
chr1	StringTie	exon	29112368	29112448	1000	+	.	gene_id "MSTRG.2527"; transcript_id "MSTRG.2527.206"; exon_number "19";
chr1	StringTie	exon	29115699	29115803	1000	+	.	gene_id "MSTRG.2527"; transcript_id "MSTRG.2527.206"; exon_number "20";
chr1	StringTie	exon	29116819	29120041	1000	+	.	gene_id "MSTRG.2527"; transcript_id "MSTRG.2527.206"; exon_number "21";
chr1	StringTie	transcript	28987430	29120051	1000	+	.	gene_id "MSTRG.2527"; transcript_id "MSTRG.2527.207";
chr1	StringTie	exon	28987430	28987905	1000	+	.	gene_id "MSTRG.2527"; transcript_id "MSTRG.2527.207"; exon_number "1";
chr1	StringTie	exon	28993330	28993542	1000	+	.	gene_id "MSTRG.2527"; transcript_id "MSTRG.2527.207"; exon_number "2";
chr1	StringTie	exon	28997215	28997319	1000	+	.	gene_id "MSTRG.2527"; transcript_id "MSTRG.2527.207"; exon_number "3";
chr1	StringTie	exon	29011865	29011907	1000	+	.	gene_id "MSTRG.2527"; transcript_id "MSTRG.2527.207"; exon_number "4";
chr1	StringTie	exon	29015692	29015767	1000	+	.	gene_id "MSTRG.2527"; transcript_id "MSTRG.2527.207"; exon_number "5";
chr1	StringTie	exon	29018224	29018442	1000	+	.	gene_id "MSTRG.2527"; transcript_id "MSTRG.2527.207"; exon_number "6";
chr1	StringTie	exon	29030400	29030487	1000	+	.	gene_id "MSTRG.2527"; transcript_id "MSTRG.2527.207"; exon_number "7";
chr1	StringTie	exon	29033093	29033245	1000	+	.	gene_id "MSTRG.2527"; transcript_id "MSTRG.2527.207"; exon_number "8";
chr1	StringTie	exon	29035826	29035923	1000	+	.	gene_id "MSTRG.2527"; transcript_id "MSTRG.2527.207"; exon_number "9";
chr1	StringTie	exon	29039254	29039426	1000	+	.	gene_id "MSTRG.2527"; transcript_id "MSTRG.2527.207"; exon_number "10";
chr1	StringTie	exon	29053104	29053312	1000	+	.	gene_id "MSTRG.2527"; transcript_id "MSTRG.2527.207"; exon_number "11";
chr1	StringTie	exon	29058589	29058645	1000	+	.	gene_id "MSTRG.2527"; transcript_id "MSTRG.2527.207"; exon_number "12";
chr1	StringTie	exon	29058811	29058852	1000	+	.	gene_id "MSTRG.2527"; transcript_id "MSTRG.2527.207"; exon_number "13";
chr1	StringTie	exon	29060422	29060484	1000	+	.	gene_id "MSTRG.2527"; transcript_id "MSTRG.2527.207"; exon_number "14";
chr1	StringTie	exon	29064982	29065158	1000	+	.	gene_id "MSTRG.2527"; transcript_id "MSTRG.2527.207"; exon_number "15";
chr1	StringTie	exon	29068733	29068768	1000	+	.	gene_id "MSTRG.2527"; transcript_id "MSTRG.2527.207"; exon_number "16";
chr1	StringTie	exon	29096155	29096604	1000	+	.	gene_id "MSTRG.2527"; transcript_id "MSTRG.2527.207"; exon_number "17";
chr1	StringTie	exon	29097807	29097935	1000	+	.	gene_id "MSTRG.2527"; transcript_id "MSTRG.2527.207"; exon_number "18";
chr1	StringTie	exon	29109336	29109437	1000	+	.	gene_id "MSTRG.2527"; transcript_id "MSTRG.2527.207"; exon_number "19";
chr1	StringTie	exon	29112368	29112448	1000	+	.	gene_id "MSTRG.2527"; transcript_id "MSTRG.2527.207"; exon_number "20";
chr1	StringTie	exon	29115699	29115803	1000	+	.	gene_id "MSTRG.2527"; transcript_id "MSTRG.2527.207"; exon_number "21";
chr1	StringTie	exon	29116819	29120051	1000	+	.	gene_id "MSTRG.2527"; transcript_id "MSTRG.2527.207"; exon_number "22";
chr1	StringTie	transcript	28987431	29084065	1000	+	.	gene_id "MSTRG.2527"; transcript_id "MSTRG.2527.208";
chr1	StringTie	exon	28987431	28987905	1000	+	.	gene_id "MSTRG.2527"; transcript_id "MSTRG.2527.208"; exon_number "1";
chr1	StringTie	exon	28993330	28993542	1000	+	.	gene_id "MSTRG.2527"; transcript_id "MSTRG.2527.208"; exon_number "2";
chr1	StringTie	exon	28997215	28997319	1000	+	.	gene_id "MSTRG.2527"; transcript_id "MSTRG.2527.208"; exon_number "3";
chr1	StringTie	exon	29011865	29011907	1000	+	.	gene_id "MSTRG.2527"; transcript_id "MSTRG.2527.208"; exon_number "4";
chr1	StringTie	exon	29015692	29015767	1000	+	.	gene_id "MSTRG.2527"; transcript_id "MSTRG.2527.208"; exon_number "5";
chr1	StringTie	exon	29018224	29018442	1000	+	.	gene_id "MSTRG.2527"; transcript_id "MSTRG.2527.208"; exon_number "6";
chr1	StringTie	exon	29030400	29030487	1000	+	.	gene_id "MSTRG.2527"; transcript_id "MSTRG.2527.208"; exon_number "7";
chr1	StringTie	exon	29033093	29033245	1000	+	.	gene_id "MSTRG.2527"; transcript_id "MSTRG.2527.208"; exon_number "8";
chr1	StringTie	exon	29035826	29035923	1000	+	.	gene_id "MSTRG.2527"; transcript_id "MSTRG.2527.208"; exon_number "9";
chr1	StringTie	exon	29039254	29039426	1000	+	.	gene_id "MSTRG.2527"; transcript_id "MSTRG.2527.208"; exon_number "10";
chr1	StringTie	exon	29053107	29053312	1000	+	.	gene_id "MSTRG.2527"; transcript_id "MSTRG.2527.208"; exon_number "11";
chr1	StringTie	exon	29058589	29058645	1000	+	.	gene_id "MSTRG.2527"; transcript_id "MSTRG.2527.208"; exon_number "12";
chr1	StringTie	exon	29060422	29060484	1000	+	.	gene_id "MSTRG.2527"; transcript_id "MSTRG.2527.208"; exon_number "13";
chr1	StringTie	exon	29064982	29065158	1000	+	.	gene_id "MSTRG.2527"; transcript_id "MSTRG.2527.208"; exon_number "14";
chr1	StringTie	exon	29083995	29084065	1000	+	.	gene_id "MSTRG.2527"; transcript_id "MSTRG.2527.208"; exon_number "15";
chr1	StringTie	transcript	28987431	29073345	1000	+	.	gene_id "MSTRG.2527"; transcript_id "MSTRG.2527.209";
chr1	StringTie	exon	28987431	28987905	1000	+	.	gene_id "MSTRG.2527"; transcript_id "MSTRG.2527.209"; exon_number "1";
chr1	StringTie	exon	28993330	28993542	1000	+	.	gene_id "MSTRG.2527"; transcript_id "MSTRG.2527.209"; exon_number "2";
chr1	StringTie	exon	28997215	28997319	1000	+	.	gene_id "MSTRG.2527"; transcript_id "MSTRG.2527.209"; exon_number "3";
chr1	StringTie	exon	29011865	29011907	1000	+	.	gene_id "MSTRG.2527"; transcript_id "MSTRG.2527.209"; exon_number "4";
chr1	StringTie	exon	29015692	29015767	1000	+	.	gene_id "MSTRG.2527"; transcript_id "MSTRG.2527.209"; exon_number "5";
chr1	StringTie	exon	29018224	29018442	1000	+	.	gene_id "MSTRG.2527"; transcript_id "MSTRG.2527.209"; exon_number "6";
chr1	StringTie	exon	29030400	29030487	1000	+	.	gene_id "MSTRG.2527"; transcript_id "MSTRG.2527.209"; exon_number "7";
chr1	StringTie	exon	29033093	29033245	1000	+	.	gene_id "MSTRG.2527"; transcript_id "MSTRG.2527.209"; exon_number "8";
chr1	StringTie	exon	29035826	29035923	1000	+	.	gene_id "MSTRG.2527"; transcript_id "MSTRG.2527.209"; exon_number "9";
chr1	StringTie	exon	29039254	29039426	1000	+	.	gene_id "MSTRG.2527"; transcript_id "MSTRG.2527.209"; exon_number "10";
chr1	StringTie	exon	29053104	29053312	1000	+	.	gene_id "MSTRG.2527"; transcript_id "MSTRG.2527.209"; exon_number "11";
chr1	StringTie	exon	29058589	29058645	1000	+	.	gene_id "MSTRG.2527"; transcript_id "MSTRG.2527.209"; exon_number "12";
chr1	StringTie	exon	29064982	29065158	1000	+	.	gene_id "MSTRG.2527"; transcript_id "MSTRG.2527.209"; exon_number "13";
chr1	StringTie	exon	29068733	29068783	1000	+	.	gene_id "MSTRG.2527"; transcript_id "MSTRG.2527.209"; exon_number "14";
chr1	StringTie	exon	29073324	29073345	1000	+	.	gene_id "MSTRG.2527"; transcript_id "MSTRG.2527.209"; exon_number "15";
chr1	StringTie	transcript	28887110	29123840	1000	+	.	gene_id "MSTRG.2527"; transcript_id "MSTRG.2527.21";
chr1	StringTie	exon	28887110	28887209	1000	+	.	gene_id "MSTRG.2527"; transcript_id "MSTRG.2527.21"; exon_number "1";
chr1	StringTie	exon	28893781	28893837	1000	+	.	gene_id "MSTRG.2527"; transcript_id "MSTRG.2527.21"; exon_number "2";
chr1	StringTie	exon	28987431	28987905	1000	+	.	gene_id "MSTRG.2527"; transcript_id "MSTRG.2527.21"; exon_number "3";
chr1	StringTie	exon	28993330	28993542	1000	+	.	gene_id "MSTRG.2527"; transcript_id "MSTRG.2527.21"; exon_number "4";
chr1	StringTie	exon	28997215	28997319	1000	+	.	gene_id "MSTRG.2527"; transcript_id "MSTRG.2527.21"; exon_number "5";
chr1	StringTie	exon	29011865	29011907	1000	+	.	gene_id "MSTRG.2527"; transcript_id "MSTRG.2527.21"; exon_number "6";
chr1	StringTie	exon	29015692	29015767	1000	+	.	gene_id "MSTRG.2527"; transcript_id "MSTRG.2527.21"; exon_number "7";
chr1	StringTie	exon	29018224	29018442	1000	+	.	gene_id "MSTRG.2527"; transcript_id "MSTRG.2527.21"; exon_number "8";
chr1	StringTie	exon	29030400	29030487	1000	+	.	gene_id "MSTRG.2527"; transcript_id "MSTRG.2527.21"; exon_number "9";
chr1	StringTie	exon	29033093	29033245	1000	+	.	gene_id "MSTRG.2527"; transcript_id "MSTRG.2527.21"; exon_number "10";
chr1	StringTie	exon	29035826	29035923	1000	+	.	gene_id "MSTRG.2527"; transcript_id "MSTRG.2527.21"; exon_number "11";
chr1	StringTie	exon	29039254	29039426	1000	+	.	gene_id "MSTRG.2527"; transcript_id "MSTRG.2527.21"; exon_number "12";
chr1	StringTie	exon	29053104	29053312	1000	+	.	gene_id "MSTRG.2527"; transcript_id "MSTRG.2527.21"; exon_number "13";
chr1	StringTie	exon	29060422	29060484	1000	+	.	gene_id "MSTRG.2527"; transcript_id "MSTRG.2527.21"; exon_number "14";
chr1	StringTie	exon	29064982	29065158	1000	+	.	gene_id "MSTRG.2527"; transcript_id "MSTRG.2527.21"; exon_number "15";
chr1	StringTie	exon	29068733	29068783	1000	+	.	gene_id "MSTRG.2527"; transcript_id "MSTRG.2527.21"; exon_number "16";
chr1	StringTie	exon	29097807	29097935	1000	+	.	gene_id "MSTRG.2527"; transcript_id "MSTRG.2527.21"; exon_number "17";
chr1	StringTie	exon	29109336	29109437	1000	+	.	gene_id "MSTRG.2527"; transcript_id "MSTRG.2527.21"; exon_number "18";
chr1	StringTie	exon	29112368	29112448	1000	+	.	gene_id "MSTRG.2527"; transcript_id "MSTRG.2527.21"; exon_number "19";
chr1	StringTie	exon	29115699	29115803	1000	+	.	gene_id "MSTRG.2527"; transcript_id "MSTRG.2527.21"; exon_number "20";
chr1	StringTie	exon	29116819	29122228	1000	+	.	gene_id "MSTRG.2527"; transcript_id "MSTRG.2527.21"; exon_number "21";
chr1	StringTie	exon	29122427	29123840	1000	+	.	gene_id "MSTRG.2527"; transcript_id "MSTRG.2527.21"; exon_number "22";
chr1	StringTie	transcript	28987431	29072916	1000	+	.	gene_id "MSTRG.2527"; transcript_id "MSTRG.2527.210";
chr1	StringTie	exon	28987431	28987905	1000	+	.	gene_id "MSTRG.2527"; transcript_id "MSTRG.2527.210"; exon_number "1";
chr1	StringTie	exon	28993330	28993542	1000	+	.	gene_id "MSTRG.2527"; transcript_id "MSTRG.2527.210"; exon_number "2";
chr1	StringTie	exon	28997215	28997319	1000	+	.	gene_id "MSTRG.2527"; transcript_id "MSTRG.2527.210"; exon_number "3";
chr1	StringTie	exon	29011865	29011907	1000	+	.	gene_id "MSTRG.2527"; transcript_id "MSTRG.2527.210"; exon_number "4";
chr1	StringTie	exon	29015692	29015767	1000	+	.	gene_id "MSTRG.2527"; transcript_id "MSTRG.2527.210"; exon_number "5";
chr1	StringTie	exon	29018224	29018442	1000	+	.	gene_id "MSTRG.2527"; transcript_id "MSTRG.2527.210"; exon_number "6";
chr1	StringTie	exon	29030400	29030487	1000	+	.	gene_id "MSTRG.2527"; transcript_id "MSTRG.2527.210"; exon_number "7";
chr1	StringTie	exon	29033093	29033245	1000	+	.	gene_id "MSTRG.2527"; transcript_id "MSTRG.2527.210"; exon_number "8";
chr1	StringTie	exon	29035826	29035923	1000	+	.	gene_id "MSTRG.2527"; transcript_id "MSTRG.2527.210"; exon_number "9";
chr1	StringTie	exon	29039254	29039426	1000	+	.	gene_id "MSTRG.2527"; transcript_id "MSTRG.2527.210"; exon_number "10";
chr1	StringTie	exon	29053104	29053312	1000	+	.	gene_id "MSTRG.2527"; transcript_id "MSTRG.2527.210"; exon_number "11";
chr1	StringTie	exon	29060422	29060484	1000	+	.	gene_id "MSTRG.2527"; transcript_id "MSTRG.2527.210"; exon_number "12";
chr1	StringTie	exon	29064982	29065158	1000	+	.	gene_id "MSTRG.2527"; transcript_id "MSTRG.2527.210"; exon_number "13";
chr1	StringTie	exon	29068733	29068768	1000	+	.	gene_id "MSTRG.2527"; transcript_id "MSTRG.2527.210"; exon_number "14";
chr1	StringTie	exon	29071906	29072916	1000	+	.	gene_id "MSTRG.2527"; transcript_id "MSTRG.2527.210"; exon_number "15";
chr1	StringTie	transcript	28987431	29072738	1000	+	.	gene_id "MSTRG.2527"; transcript_id "MSTRG.2527.211";
chr1	StringTie	exon	28987431	28987905	1000	+	.	gene_id "MSTRG.2527"; transcript_id "MSTRG.2527.211"; exon_number "1";
chr1	StringTie	exon	28993330	28993542	1000	+	.	gene_id "MSTRG.2527"; transcript_id "MSTRG.2527.211"; exon_number "2";
chr1	StringTie	exon	28997215	28997319	1000	+	.	gene_id "MSTRG.2527"; transcript_id "MSTRG.2527.211"; exon_number "3";
chr1	StringTie	exon	29011865	29011907	1000	+	.	gene_id "MSTRG.2527"; transcript_id "MSTRG.2527.211"; exon_number "4";
chr1	StringTie	exon	29015692	29015767	1000	+	.	gene_id "MSTRG.2527"; transcript_id "MSTRG.2527.211"; exon_number "5";
chr1	StringTie	exon	29018224	29018442	1000	+	.	gene_id "MSTRG.2527"; transcript_id "MSTRG.2527.211"; exon_number "6";
chr1	StringTie	exon	29030400	29030487	1000	+	.	gene_id "MSTRG.2527"; transcript_id "MSTRG.2527.211"; exon_number "7";
chr1	StringTie	exon	29033093	29033245	1000	+	.	gene_id "MSTRG.2527"; transcript_id "MSTRG.2527.211"; exon_number "8";
chr1	StringTie	exon	29035826	29035923	1000	+	.	gene_id "MSTRG.2527"; transcript_id "MSTRG.2527.211"; exon_number "9";
chr1	StringTie	exon	29039254	29039426	1000	+	.	gene_id "MSTRG.2527"; transcript_id "MSTRG.2527.211"; exon_number "10";
chr1	StringTie	exon	29053107	29053312	1000	+	.	gene_id "MSTRG.2527"; transcript_id "MSTRG.2527.211"; exon_number "11";
chr1	StringTie	exon	29058589	29058645	1000	+	.	gene_id "MSTRG.2527"; transcript_id "MSTRG.2527.211"; exon_number "12";
chr1	StringTie	exon	29060422	29060484	1000	+	.	gene_id "MSTRG.2527"; transcript_id "MSTRG.2527.211"; exon_number "13";
chr1	StringTie	exon	29064982	29065158	1000	+	.	gene_id "MSTRG.2527"; transcript_id "MSTRG.2527.211"; exon_number "14";
chr1	StringTie	exon	29068733	29068768	1000	+	.	gene_id "MSTRG.2527"; transcript_id "MSTRG.2527.211"; exon_number "15";
chr1	StringTie	exon	29072587	29072738	1000	+	.	gene_id "MSTRG.2527"; transcript_id "MSTRG.2527.211"; exon_number "16";
chr1	StringTie	transcript	28987433	29065162	1000	+	.	gene_id "MSTRG.2527"; transcript_id "MSTRG.2527.212";
chr1	StringTie	exon	28987433	28987905	1000	+	.	gene_id "MSTRG.2527"; transcript_id "MSTRG.2527.212"; exon_number "1";
chr1	StringTie	exon	28993330	28993542	1000	+	.	gene_id "MSTRG.2527"; transcript_id "MSTRG.2527.212"; exon_number "2";
chr1	StringTie	exon	28997215	28997319	1000	+	.	gene_id "MSTRG.2527"; transcript_id "MSTRG.2527.212"; exon_number "3";
chr1	StringTie	exon	29011865	29011900	1000	+	.	gene_id "MSTRG.2527"; transcript_id "MSTRG.2527.212"; exon_number "4";
chr1	StringTie	exon	29015692	29015767	1000	+	.	gene_id "MSTRG.2527"; transcript_id "MSTRG.2527.212"; exon_number "5";
chr1	StringTie	exon	29018224	29018442	1000	+	.	gene_id "MSTRG.2527"; transcript_id "MSTRG.2527.212"; exon_number "6";
chr1	StringTie	exon	29030400	29030487	1000	+	.	gene_id "MSTRG.2527"; transcript_id "MSTRG.2527.212"; exon_number "7";
chr1	StringTie	exon	29033093	29033245	1000	+	.	gene_id "MSTRG.2527"; transcript_id "MSTRG.2527.212"; exon_number "8";
chr1	StringTie	exon	29035826	29035923	1000	+	.	gene_id "MSTRG.2527"; transcript_id "MSTRG.2527.212"; exon_number "9";
chr1	StringTie	exon	29039254	29039426	1000	+	.	gene_id "MSTRG.2527"; transcript_id "MSTRG.2527.212"; exon_number "10";
chr1	StringTie	exon	29053104	29053312	1000	+	.	gene_id "MSTRG.2527"; transcript_id "MSTRG.2527.212"; exon_number "11";
chr1	StringTie	exon	29064982	29065162	1000	+	.	gene_id "MSTRG.2527"; transcript_id "MSTRG.2527.212"; exon_number "12";
chr1	StringTie	transcript	28987433	29073402	1000	+	.	gene_id "MSTRG.2527"; transcript_id "MSTRG.2527.213";
chr1	StringTie	exon	28987433	28987905	1000	+	.	gene_id "MSTRG.2527"; transcript_id "MSTRG.2527.213"; exon_number "1";
chr1	StringTie	exon	28993330	28993542	1000	+	.	gene_id "MSTRG.2527"; transcript_id "MSTRG.2527.213"; exon_number "2";
chr1	StringTie	exon	28997215	28997319	1000	+	.	gene_id "MSTRG.2527"; transcript_id "MSTRG.2527.213"; exon_number "3";
chr1	StringTie	exon	29011865	29011907	1000	+	.	gene_id "MSTRG.2527"; transcript_id "MSTRG.2527.213"; exon_number "4";
chr1	StringTie	exon	29015692	29015767	1000	+	.	gene_id "MSTRG.2527"; transcript_id "MSTRG.2527.213"; exon_number "5";
chr1	StringTie	exon	29018224	29018442	1000	+	.	gene_id "MSTRG.2527"; transcript_id "MSTRG.2527.213"; exon_number "6";
chr1	StringTie	exon	29030400	29030487	1000	+	.	gene_id "MSTRG.2527"; transcript_id "MSTRG.2527.213"; exon_number "7";
chr1	StringTie	exon	29033093	29033245	1000	+	.	gene_id "MSTRG.2527"; transcript_id "MSTRG.2527.213"; exon_number "8";
chr1	StringTie	exon	29035826	29035923	1000	+	.	gene_id "MSTRG.2527"; transcript_id "MSTRG.2527.213"; exon_number "9";
chr1	StringTie	exon	29039254	29039426	1000	+	.	gene_id "MSTRG.2527"; transcript_id "MSTRG.2527.213"; exon_number "10";
chr1	StringTie	exon	29053104	29053312	1000	+	.	gene_id "MSTRG.2527"; transcript_id "MSTRG.2527.213"; exon_number "11";
chr1	StringTie	exon	29060422	29060484	1000	+	.	gene_id "MSTRG.2527"; transcript_id "MSTRG.2527.213"; exon_number "12";
chr1	StringTie	exon	29064982	29065158	1000	+	.	gene_id "MSTRG.2527"; transcript_id "MSTRG.2527.213"; exon_number "13";
chr1	StringTie	exon	29073324	29073402	1000	+	.	gene_id "MSTRG.2527"; transcript_id "MSTRG.2527.213"; exon_number "14";
chr1	StringTie	transcript	28987433	29069277	1000	+	.	gene_id "MSTRG.2527"; transcript_id "MSTRG.2527.214";
chr1	StringTie	exon	28987433	28987905	1000	+	.	gene_id "MSTRG.2527"; transcript_id "MSTRG.2527.214"; exon_number "1";
chr1	StringTie	exon	28993330	28993542	1000	+	.	gene_id "MSTRG.2527"; transcript_id "MSTRG.2527.214"; exon_number "2";
chr1	StringTie	exon	28997215	28997319	1000	+	.	gene_id "MSTRG.2527"; transcript_id "MSTRG.2527.214"; exon_number "3";
chr1	StringTie	exon	29011865	29011907	1000	+	.	gene_id "MSTRG.2527"; transcript_id "MSTRG.2527.214"; exon_number "4";
chr1	StringTie	exon	29015692	29015767	1000	+	.	gene_id "MSTRG.2527"; transcript_id "MSTRG.2527.214"; exon_number "5";
chr1	StringTie	exon	29018224	29018442	1000	+	.	gene_id "MSTRG.2527"; transcript_id "MSTRG.2527.214"; exon_number "6";
chr1	StringTie	exon	29030400	29030487	1000	+	.	gene_id "MSTRG.2527"; transcript_id "MSTRG.2527.214"; exon_number "7";
chr1	StringTie	exon	29033093	29033245	1000	+	.	gene_id "MSTRG.2527"; transcript_id "MSTRG.2527.214"; exon_number "8";
chr1	StringTie	exon	29035826	29035923	1000	+	.	gene_id "MSTRG.2527"; transcript_id "MSTRG.2527.214"; exon_number "9";
chr1	StringTie	exon	29039254	29039426	1000	+	.	gene_id "MSTRG.2527"; transcript_id "MSTRG.2527.214"; exon_number "10";
chr1	StringTie	exon	29053104	29053312	1000	+	.	gene_id "MSTRG.2527"; transcript_id "MSTRG.2527.214"; exon_number "11";
chr1	StringTie	exon	29060422	29060484	1000	+	.	gene_id "MSTRG.2527"; transcript_id "MSTRG.2527.214"; exon_number "12";
chr1	StringTie	exon	29064982	29065158	1000	+	.	gene_id "MSTRG.2527"; transcript_id "MSTRG.2527.214"; exon_number "13";
chr1	StringTie	exon	29069166	29069277	1000	+	.	gene_id "MSTRG.2527"; transcript_id "MSTRG.2527.214"; exon_number "14";
chr1	StringTie	transcript	28987433	29072881	1000	+	.	gene_id "MSTRG.2527"; transcript_id "MSTRG.2527.215";
chr1	StringTie	exon	28987433	28987905	1000	+	.	gene_id "MSTRG.2527"; transcript_id "MSTRG.2527.215"; exon_number "1";
chr1	StringTie	exon	28993330	28993542	1000	+	.	gene_id "MSTRG.2527"; transcript_id "MSTRG.2527.215"; exon_number "2";
chr1	StringTie	exon	28997215	28997319	1000	+	.	gene_id "MSTRG.2527"; transcript_id "MSTRG.2527.215"; exon_number "3";
chr1	StringTie	exon	29011865	29011907	1000	+	.	gene_id "MSTRG.2527"; transcript_id "MSTRG.2527.215"; exon_number "4";
chr1	StringTie	exon	29015692	29015767	1000	+	.	gene_id "MSTRG.2527"; transcript_id "MSTRG.2527.215"; exon_number "5";
chr1	StringTie	exon	29018224	29018442	1000	+	.	gene_id "MSTRG.2527"; transcript_id "MSTRG.2527.215"; exon_number "6";
chr1	StringTie	exon	29030400	29030487	1000	+	.	gene_id "MSTRG.2527"; transcript_id "MSTRG.2527.215"; exon_number "7";
chr1	StringTie	exon	29033093	29033245	1000	+	.	gene_id "MSTRG.2527"; transcript_id "MSTRG.2527.215"; exon_number "8";
chr1	StringTie	exon	29035826	29035923	1000	+	.	gene_id "MSTRG.2527"; transcript_id "MSTRG.2527.215"; exon_number "9";
chr1	StringTie	exon	29039254	29039426	1000	+	.	gene_id "MSTRG.2527"; transcript_id "MSTRG.2527.215"; exon_number "10";
chr1	StringTie	exon	29053104	29053312	1000	+	.	gene_id "MSTRG.2527"; transcript_id "MSTRG.2527.215"; exon_number "11";
chr1	StringTie	exon	29058589	29058645	1000	+	.	gene_id "MSTRG.2527"; transcript_id "MSTRG.2527.215"; exon_number "12";
chr1	StringTie	exon	29064982	29065158	1000	+	.	gene_id "MSTRG.2527"; transcript_id "MSTRG.2527.215"; exon_number "13";
chr1	StringTie	exon	29068733	29068768	1000	+	.	gene_id "MSTRG.2527"; transcript_id "MSTRG.2527.215"; exon_number "14";
chr1	StringTie	exon	29070364	29072881	1000	+	.	gene_id "MSTRG.2527"; transcript_id "MSTRG.2527.215"; exon_number "15";
chr1	StringTie	transcript	28987433	29072881	1000	+	.	gene_id "MSTRG.2527"; transcript_id "MSTRG.2527.216";
chr1	StringTie	exon	28987433	28987905	1000	+	.	gene_id "MSTRG.2527"; transcript_id "MSTRG.2527.216"; exon_number "1";
chr1	StringTie	exon	28993330	28993542	1000	+	.	gene_id "MSTRG.2527"; transcript_id "MSTRG.2527.216"; exon_number "2";
chr1	StringTie	exon	28997215	28997319	1000	+	.	gene_id "MSTRG.2527"; transcript_id "MSTRG.2527.216"; exon_number "3";
chr1	StringTie	exon	29011865	29011907	1000	+	.	gene_id "MSTRG.2527"; transcript_id "MSTRG.2527.216"; exon_number "4";
chr1	StringTie	exon	29015692	29015767	1000	+	.	gene_id "MSTRG.2527"; transcript_id "MSTRG.2527.216"; exon_number "5";
chr1	StringTie	exon	29018224	29018442	1000	+	.	gene_id "MSTRG.2527"; transcript_id "MSTRG.2527.216"; exon_number "6";
chr1	StringTie	exon	29030400	29030487	1000	+	.	gene_id "MSTRG.2527"; transcript_id "MSTRG.2527.216"; exon_number "7";
chr1	StringTie	exon	29033093	29033245	1000	+	.	gene_id "MSTRG.2527"; transcript_id "MSTRG.2527.216"; exon_number "8";
chr1	StringTie	exon	29035826	29035923	1000	+	.	gene_id "MSTRG.2527"; transcript_id "MSTRG.2527.216"; exon_number "9";
chr1	StringTie	exon	29039254	29039426	1000	+	.	gene_id "MSTRG.2527"; transcript_id "MSTRG.2527.216"; exon_number "10";
chr1	StringTie	exon	29053104	29053312	1000	+	.	gene_id "MSTRG.2527"; transcript_id "MSTRG.2527.216"; exon_number "11";
chr1	StringTie	exon	29060422	29060484	1000	+	.	gene_id "MSTRG.2527"; transcript_id "MSTRG.2527.216"; exon_number "12";
chr1	StringTie	exon	29064982	29065158	1000	+	.	gene_id "MSTRG.2527"; transcript_id "MSTRG.2527.216"; exon_number "13";
chr1	StringTie	exon	29068733	29068783	1000	+	.	gene_id "MSTRG.2527"; transcript_id "MSTRG.2527.216"; exon_number "14";
chr1	StringTie	exon	29070361	29072881	1000	+	.	gene_id "MSTRG.2527"; transcript_id "MSTRG.2527.216"; exon_number "15";
chr1	StringTie	transcript	28987433	29076062	1000	+	.	gene_id "MSTRG.2527"; transcript_id "MSTRG.2527.217";
chr1	StringTie	exon	28987433	28987905	1000	+	.	gene_id "MSTRG.2527"; transcript_id "MSTRG.2527.217"; exon_number "1";
chr1	StringTie	exon	28993330	28993542	1000	+	.	gene_id "MSTRG.2527"; transcript_id "MSTRG.2527.217"; exon_number "2";
chr1	StringTie	exon	28997215	28997319	1000	+	.	gene_id "MSTRG.2527"; transcript_id "MSTRG.2527.217"; exon_number "3";
chr1	StringTie	exon	29011865	29011907	1000	+	.	gene_id "MSTRG.2527"; transcript_id "MSTRG.2527.217"; exon_number "4";
chr1	StringTie	exon	29015692	29015767	1000	+	.	gene_id "MSTRG.2527"; transcript_id "MSTRG.2527.217"; exon_number "5";
chr1	StringTie	exon	29018224	29018442	1000	+	.	gene_id "MSTRG.2527"; transcript_id "MSTRG.2527.217"; exon_number "6";
chr1	StringTie	exon	29030400	29030487	1000	+	.	gene_id "MSTRG.2527"; transcript_id "MSTRG.2527.217"; exon_number "7";
chr1	StringTie	exon	29033093	29033245	1000	+	.	gene_id "MSTRG.2527"; transcript_id "MSTRG.2527.217"; exon_number "8";
chr1	StringTie	exon	29035826	29035923	1000	+	.	gene_id "MSTRG.2527"; transcript_id "MSTRG.2527.217"; exon_number "9";
chr1	StringTie	exon	29039254	29039426	1000	+	.	gene_id "MSTRG.2527"; transcript_id "MSTRG.2527.217"; exon_number "10";
chr1	StringTie	exon	29053104	29053312	1000	+	.	gene_id "MSTRG.2527"; transcript_id "MSTRG.2527.217"; exon_number "11";
chr1	StringTie	exon	29060422	29060484	1000	+	.	gene_id "MSTRG.2527"; transcript_id "MSTRG.2527.217"; exon_number "12";
chr1	StringTie	exon	29064982	29065158	1000	+	.	gene_id "MSTRG.2527"; transcript_id "MSTRG.2527.217"; exon_number "13";
chr1	StringTie	exon	29068733	29068768	1000	+	.	gene_id "MSTRG.2527"; transcript_id "MSTRG.2527.217"; exon_number "14";
chr1	StringTie	exon	29076045	29076062	1000	+	.	gene_id "MSTRG.2527"; transcript_id "MSTRG.2527.217"; exon_number "15";
chr1	StringTie	transcript	28987436	29065956	1000	+	.	gene_id "MSTRG.2527"; transcript_id "MSTRG.2527.218";
chr1	StringTie	exon	28987436	28987905	1000	+	.	gene_id "MSTRG.2527"; transcript_id "MSTRG.2527.218"; exon_number "1";
chr1	StringTie	exon	28993330	28993542	1000	+	.	gene_id "MSTRG.2527"; transcript_id "MSTRG.2527.218"; exon_number "2";
chr1	StringTie	exon	28997215	28997319	1000	+	.	gene_id "MSTRG.2527"; transcript_id "MSTRG.2527.218"; exon_number "3";
chr1	StringTie	exon	29011865	29011907	1000	+	.	gene_id "MSTRG.2527"; transcript_id "MSTRG.2527.218"; exon_number "4";
chr1	StringTie	exon	29015692	29015767	1000	+	.	gene_id "MSTRG.2527"; transcript_id "MSTRG.2527.218"; exon_number "5";
chr1	StringTie	exon	29018224	29018442	1000	+	.	gene_id "MSTRG.2527"; transcript_id "MSTRG.2527.218"; exon_number "6";
chr1	StringTie	exon	29030400	29030487	1000	+	.	gene_id "MSTRG.2527"; transcript_id "MSTRG.2527.218"; exon_number "7";
chr1	StringTie	exon	29033093	29033245	1000	+	.	gene_id "MSTRG.2527"; transcript_id "MSTRG.2527.218"; exon_number "8";
chr1	StringTie	exon	29035826	29035923	1000	+	.	gene_id "MSTRG.2527"; transcript_id "MSTRG.2527.218"; exon_number "9";
chr1	StringTie	exon	29039254	29039426	1000	+	.	gene_id "MSTRG.2527"; transcript_id "MSTRG.2527.218"; exon_number "10";
chr1	StringTie	exon	29053104	29053312	1000	+	.	gene_id "MSTRG.2527"; transcript_id "MSTRG.2527.218"; exon_number "11";
chr1	StringTie	exon	29058589	29058645	1000	+	.	gene_id "MSTRG.2527"; transcript_id "MSTRG.2527.218"; exon_number "12";
chr1	StringTie	exon	29064982	29065158	1000	+	.	gene_id "MSTRG.2527"; transcript_id "MSTRG.2527.218"; exon_number "13";
chr1	StringTie	exon	29065684	29065956	1000	+	.	gene_id "MSTRG.2527"; transcript_id "MSTRG.2527.218"; exon_number "14";
chr1	StringTie	transcript	28987439	29072821	1000	+	.	gene_id "MSTRG.2527"; transcript_id "MSTRG.2527.219";
chr1	StringTie	exon	28987439	28987905	1000	+	.	gene_id "MSTRG.2527"; transcript_id "MSTRG.2527.219"; exon_number "1";
chr1	StringTie	exon	28993330	28993542	1000	+	.	gene_id "MSTRG.2527"; transcript_id "MSTRG.2527.219"; exon_number "2";
chr1	StringTie	exon	28997215	28997319	1000	+	.	gene_id "MSTRG.2527"; transcript_id "MSTRG.2527.219"; exon_number "3";
chr1	StringTie	exon	29011865	29011907	1000	+	.	gene_id "MSTRG.2527"; transcript_id "MSTRG.2527.219"; exon_number "4";
chr1	StringTie	exon	29015692	29015767	1000	+	.	gene_id "MSTRG.2527"; transcript_id "MSTRG.2527.219"; exon_number "5";
chr1	StringTie	exon	29018224	29018442	1000	+	.	gene_id "MSTRG.2527"; transcript_id "MSTRG.2527.219"; exon_number "6";
chr1	StringTie	exon	29030400	29030487	1000	+	.	gene_id "MSTRG.2527"; transcript_id "MSTRG.2527.219"; exon_number "7";
chr1	StringTie	exon	29033093	29033245	1000	+	.	gene_id "MSTRG.2527"; transcript_id "MSTRG.2527.219"; exon_number "8";
chr1	StringTie	exon	29035826	29035923	1000	+	.	gene_id "MSTRG.2527"; transcript_id "MSTRG.2527.219"; exon_number "9";
chr1	StringTie	exon	29039254	29039426	1000	+	.	gene_id "MSTRG.2527"; transcript_id "MSTRG.2527.219"; exon_number "10";
chr1	StringTie	exon	29053107	29053312	1000	+	.	gene_id "MSTRG.2527"; transcript_id "MSTRG.2527.219"; exon_number "11";
chr1	StringTie	exon	29058589	29058645	1000	+	.	gene_id "MSTRG.2527"; transcript_id "MSTRG.2527.219"; exon_number "12";
chr1	StringTie	exon	29064982	29065158	1000	+	.	gene_id "MSTRG.2527"; transcript_id "MSTRG.2527.219"; exon_number "13";
chr1	StringTie	exon	29072587	29072821	1000	+	.	gene_id "MSTRG.2527"; transcript_id "MSTRG.2527.219"; exon_number "14";
chr1	StringTie	transcript	28887110	29122361	1000	+	.	gene_id "MSTRG.2527"; transcript_id "MSTRG.2527.22";
chr1	StringTie	exon	28887110	28887209	1000	+	.	gene_id "MSTRG.2527"; transcript_id "MSTRG.2527.22"; exon_number "1";
chr1	StringTie	exon	28893781	28893837	1000	+	.	gene_id "MSTRG.2527"; transcript_id "MSTRG.2527.22"; exon_number "2";
chr1	StringTie	exon	28987431	28987905	1000	+	.	gene_id "MSTRG.2527"; transcript_id "MSTRG.2527.22"; exon_number "3";
chr1	StringTie	exon	28993330	28993542	1000	+	.	gene_id "MSTRG.2527"; transcript_id "MSTRG.2527.22"; exon_number "4";
chr1	StringTie	exon	28997215	28997319	1000	+	.	gene_id "MSTRG.2527"; transcript_id "MSTRG.2527.22"; exon_number "5";
chr1	StringTie	exon	29011865	29011907	1000	+	.	gene_id "MSTRG.2527"; transcript_id "MSTRG.2527.22"; exon_number "6";
chr1	StringTie	exon	29015692	29015767	1000	+	.	gene_id "MSTRG.2527"; transcript_id "MSTRG.2527.22"; exon_number "7";
chr1	StringTie	exon	29018224	29018442	1000	+	.	gene_id "MSTRG.2527"; transcript_id "MSTRG.2527.22"; exon_number "8";
chr1	StringTie	exon	29030400	29030487	1000	+	.	gene_id "MSTRG.2527"; transcript_id "MSTRG.2527.22"; exon_number "9";
chr1	StringTie	exon	29033093	29033245	1000	+	.	gene_id "MSTRG.2527"; transcript_id "MSTRG.2527.22"; exon_number "10";
chr1	StringTie	exon	29035826	29035923	1000	+	.	gene_id "MSTRG.2527"; transcript_id "MSTRG.2527.22"; exon_number "11";
chr1	StringTie	exon	29039254	29039426	1000	+	.	gene_id "MSTRG.2527"; transcript_id "MSTRG.2527.22"; exon_number "12";
chr1	StringTie	exon	29053104	29053312	1000	+	.	gene_id "MSTRG.2527"; transcript_id "MSTRG.2527.22"; exon_number "13";
chr1	StringTie	exon	29058589	29058645	1000	+	.	gene_id "MSTRG.2527"; transcript_id "MSTRG.2527.22"; exon_number "14";
chr1	StringTie	exon	29064982	29065158	1000	+	.	gene_id "MSTRG.2527"; transcript_id "MSTRG.2527.22"; exon_number "15";
chr1	StringTie	exon	29083995	29084122	1000	+	.	gene_id "MSTRG.2527"; transcript_id "MSTRG.2527.22"; exon_number "16";
chr1	StringTie	exon	29096155	29096604	1000	+	.	gene_id "MSTRG.2527"; transcript_id "MSTRG.2527.22"; exon_number "17";
chr1	StringTie	exon	29097807	29097935	1000	+	.	gene_id "MSTRG.2527"; transcript_id "MSTRG.2527.22"; exon_number "18";
chr1	StringTie	exon	29109336	29109437	1000	+	.	gene_id "MSTRG.2527"; transcript_id "MSTRG.2527.22"; exon_number "19";
chr1	StringTie	exon	29112368	29112448	1000	+	.	gene_id "MSTRG.2527"; transcript_id "MSTRG.2527.22"; exon_number "20";
chr1	StringTie	exon	29115699	29115803	1000	+	.	gene_id "MSTRG.2527"; transcript_id "MSTRG.2527.22"; exon_number "21";
chr1	StringTie	exon	29116819	29122361	1000	+	.	gene_id "MSTRG.2527"; transcript_id "MSTRG.2527.22"; exon_number "22";
chr1	StringTie	transcript	28987439	29120049	1000	+	.	gene_id "MSTRG.2527"; transcript_id "MSTRG.2527.220";
chr1	StringTie	exon	28987439	28987905	1000	+	.	gene_id "MSTRG.2527"; transcript_id "MSTRG.2527.220"; exon_number "1";
chr1	StringTie	exon	28993330	28993542	1000	+	.	gene_id "MSTRG.2527"; transcript_id "MSTRG.2527.220"; exon_number "2";
chr1	StringTie	exon	28997215	28997319	1000	+	.	gene_id "MSTRG.2527"; transcript_id "MSTRG.2527.220"; exon_number "3";
chr1	StringTie	exon	29011865	29011907	1000	+	.	gene_id "MSTRG.2527"; transcript_id "MSTRG.2527.220"; exon_number "4";
chr1	StringTie	exon	29015692	29015767	1000	+	.	gene_id "MSTRG.2527"; transcript_id "MSTRG.2527.220"; exon_number "5";
chr1	StringTie	exon	29018224	29018442	1000	+	.	gene_id "MSTRG.2527"; transcript_id "MSTRG.2527.220"; exon_number "6";
chr1	StringTie	exon	29030400	29030487	1000	+	.	gene_id "MSTRG.2527"; transcript_id "MSTRG.2527.220"; exon_number "7";
chr1	StringTie	exon	29033093	29033245	1000	+	.	gene_id "MSTRG.2527"; transcript_id "MSTRG.2527.220"; exon_number "8";
chr1	StringTie	exon	29035826	29035923	1000	+	.	gene_id "MSTRG.2527"; transcript_id "MSTRG.2527.220"; exon_number "9";
chr1	StringTie	exon	29039254	29039426	1000	+	.	gene_id "MSTRG.2527"; transcript_id "MSTRG.2527.220"; exon_number "10";
chr1	StringTie	exon	29053104	29053312	1000	+	.	gene_id "MSTRG.2527"; transcript_id "MSTRG.2527.220"; exon_number "11";
chr1	StringTie	exon	29058589	29058645	1000	+	.	gene_id "MSTRG.2527"; transcript_id "MSTRG.2527.220"; exon_number "12";
chr1	StringTie	exon	29064982	29065158	1000	+	.	gene_id "MSTRG.2527"; transcript_id "MSTRG.2527.220"; exon_number "13";
chr1	StringTie	exon	29068733	29068783	1000	+	.	gene_id "MSTRG.2527"; transcript_id "MSTRG.2527.220"; exon_number "14";
chr1	StringTie	exon	29071906	29072145	1000	+	.	gene_id "MSTRG.2527"; transcript_id "MSTRG.2527.220"; exon_number "15";
chr1	StringTie	exon	29072587	29072791	1000	+	.	gene_id "MSTRG.2527"; transcript_id "MSTRG.2527.220"; exon_number "16";
chr1	StringTie	exon	29095083	29095359	1000	+	.	gene_id "MSTRG.2527"; transcript_id "MSTRG.2527.220"; exon_number "17";
chr1	StringTie	exon	29096155	29096604	1000	+	.	gene_id "MSTRG.2527"; transcript_id "MSTRG.2527.220"; exon_number "18";
chr1	StringTie	exon	29097807	29097935	1000	+	.	gene_id "MSTRG.2527"; transcript_id "MSTRG.2527.220"; exon_number "19";
chr1	StringTie	exon	29109336	29109437	1000	+	.	gene_id "MSTRG.2527"; transcript_id "MSTRG.2527.220"; exon_number "20";
chr1	StringTie	exon	29112368	29112448	1000	+	.	gene_id "MSTRG.2527"; transcript_id "MSTRG.2527.220"; exon_number "21";
chr1	StringTie	exon	29115699	29115803	1000	+	.	gene_id "MSTRG.2527"; transcript_id "MSTRG.2527.220"; exon_number "22";
chr1	StringTie	exon	29116819	29120049	1000	+	.	gene_id "MSTRG.2527"; transcript_id "MSTRG.2527.220"; exon_number "23";
chr1	StringTie	transcript	28987440	29072775	1000	+	.	gene_id "MSTRG.2527"; transcript_id "MSTRG.2527.221";
chr1	StringTie	exon	28987440	28987905	1000	+	.	gene_id "MSTRG.2527"; transcript_id "MSTRG.2527.221"; exon_number "1";
chr1	StringTie	exon	28993330	28993542	1000	+	.	gene_id "MSTRG.2527"; transcript_id "MSTRG.2527.221"; exon_number "2";
chr1	StringTie	exon	28997215	28997319	1000	+	.	gene_id "MSTRG.2527"; transcript_id "MSTRG.2527.221"; exon_number "3";
chr1	StringTie	exon	29011865	29011907	1000	+	.	gene_id "MSTRG.2527"; transcript_id "MSTRG.2527.221"; exon_number "4";
chr1	StringTie	exon	29015692	29015767	1000	+	.	gene_id "MSTRG.2527"; transcript_id "MSTRG.2527.221"; exon_number "5";
chr1	StringTie	exon	29018224	29018442	1000	+	.	gene_id "MSTRG.2527"; transcript_id "MSTRG.2527.221"; exon_number "6";
chr1	StringTie	exon	29030400	29030487	1000	+	.	gene_id "MSTRG.2527"; transcript_id "MSTRG.2527.221"; exon_number "7";
chr1	StringTie	exon	29033093	29033245	1000	+	.	gene_id "MSTRG.2527"; transcript_id "MSTRG.2527.221"; exon_number "8";
chr1	StringTie	exon	29035826	29035923	1000	+	.	gene_id "MSTRG.2527"; transcript_id "MSTRG.2527.221"; exon_number "9";
chr1	StringTie	exon	29039254	29039426	1000	+	.	gene_id "MSTRG.2527"; transcript_id "MSTRG.2527.221"; exon_number "10";
chr1	StringTie	exon	29053107	29053312	1000	+	.	gene_id "MSTRG.2527"; transcript_id "MSTRG.2527.221"; exon_number "11";
chr1	StringTie	exon	29060422	29060484	1000	+	.	gene_id "MSTRG.2527"; transcript_id "MSTRG.2527.221"; exon_number "12";
chr1	StringTie	exon	29064982	29065158	1000	+	.	gene_id "MSTRG.2527"; transcript_id "MSTRG.2527.221"; exon_number "13";
chr1	StringTie	exon	29068733	29068768	1000	+	.	gene_id "MSTRG.2527"; transcript_id "MSTRG.2527.221"; exon_number "14";
chr1	StringTie	exon	29072587	29072775	1000	+	.	gene_id "MSTRG.2527"; transcript_id "MSTRG.2527.221"; exon_number "15";
chr1	StringTie	transcript	28987443	29120050	1000	+	.	gene_id "MSTRG.2527"; transcript_id "MSTRG.2527.222";
chr1	StringTie	exon	28987443	28987905	1000	+	.	gene_id "MSTRG.2527"; transcript_id "MSTRG.2527.222"; exon_number "1";
chr1	StringTie	exon	28993330	28993542	1000	+	.	gene_id "MSTRG.2527"; transcript_id "MSTRG.2527.222"; exon_number "2";
chr1	StringTie	exon	28997215	28997319	1000	+	.	gene_id "MSTRG.2527"; transcript_id "MSTRG.2527.222"; exon_number "3";
chr1	StringTie	exon	29011865	29011907	1000	+	.	gene_id "MSTRG.2527"; transcript_id "MSTRG.2527.222"; exon_number "4";
chr1	StringTie	exon	29015692	29015767	1000	+	.	gene_id "MSTRG.2527"; transcript_id "MSTRG.2527.222"; exon_number "5";
chr1	StringTie	exon	29018224	29018442	1000	+	.	gene_id "MSTRG.2527"; transcript_id "MSTRG.2527.222"; exon_number "6";
chr1	StringTie	exon	29030400	29030487	1000	+	.	gene_id "MSTRG.2527"; transcript_id "MSTRG.2527.222"; exon_number "7";
chr1	StringTie	exon	29033093	29033245	1000	+	.	gene_id "MSTRG.2527"; transcript_id "MSTRG.2527.222"; exon_number "8";
chr1	StringTie	exon	29035826	29035923	1000	+	.	gene_id "MSTRG.2527"; transcript_id "MSTRG.2527.222"; exon_number "9";
chr1	StringTie	exon	29039254	29039426	1000	+	.	gene_id "MSTRG.2527"; transcript_id "MSTRG.2527.222"; exon_number "10";
chr1	StringTie	exon	29053107	29053312	1000	+	.	gene_id "MSTRG.2527"; transcript_id "MSTRG.2527.222"; exon_number "11";
chr1	StringTie	exon	29058589	29058645	1000	+	.	gene_id "MSTRG.2527"; transcript_id "MSTRG.2527.222"; exon_number "12";
chr1	StringTie	exon	29060422	29060484	1000	+	.	gene_id "MSTRG.2527"; transcript_id "MSTRG.2527.222"; exon_number "13";
chr1	StringTie	exon	29064982	29065158	1000	+	.	gene_id "MSTRG.2527"; transcript_id "MSTRG.2527.222"; exon_number "14";
chr1	StringTie	exon	29068733	29068783	1000	+	.	gene_id "MSTRG.2527"; transcript_id "MSTRG.2527.222"; exon_number "15";
chr1	StringTie	exon	29096155	29096565	1000	+	.	gene_id "MSTRG.2527"; transcript_id "MSTRG.2527.222"; exon_number "16";
chr1	StringTie	exon	29097807	29097935	1000	+	.	gene_id "MSTRG.2527"; transcript_id "MSTRG.2527.222"; exon_number "17";
chr1	StringTie	exon	29109336	29109437	1000	+	.	gene_id "MSTRG.2527"; transcript_id "MSTRG.2527.222"; exon_number "18";
chr1	StringTie	exon	29112368	29112448	1000	+	.	gene_id "MSTRG.2527"; transcript_id "MSTRG.2527.222"; exon_number "19";
chr1	StringTie	exon	29115699	29115803	1000	+	.	gene_id "MSTRG.2527"; transcript_id "MSTRG.2527.222"; exon_number "20";
chr1	StringTie	exon	29116819	29120050	1000	+	.	gene_id "MSTRG.2527"; transcript_id "MSTRG.2527.222"; exon_number "21";
chr1	StringTie	transcript	28987445	29152677	1000	+	.	gene_id "MSTRG.2527"; transcript_id "MSTRG.2527.223";
chr1	StringTie	exon	28987445	28987905	1000	+	.	gene_id "MSTRG.2527"; transcript_id "MSTRG.2527.223"; exon_number "1";
chr1	StringTie	exon	28993330	28993542	1000	+	.	gene_id "MSTRG.2527"; transcript_id "MSTRG.2527.223"; exon_number "2";
chr1	StringTie	exon	28997215	28997319	1000	+	.	gene_id "MSTRG.2527"; transcript_id "MSTRG.2527.223"; exon_number "3";
chr1	StringTie	exon	29011865	29011907	1000	+	.	gene_id "MSTRG.2527"; transcript_id "MSTRG.2527.223"; exon_number "4";
chr1	StringTie	exon	29015692	29015767	1000	+	.	gene_id "MSTRG.2527"; transcript_id "MSTRG.2527.223"; exon_number "5";
chr1	StringTie	exon	29018224	29018442	1000	+	.	gene_id "MSTRG.2527"; transcript_id "MSTRG.2527.223"; exon_number "6";
chr1	StringTie	exon	29030400	29030487	1000	+	.	gene_id "MSTRG.2527"; transcript_id "MSTRG.2527.223"; exon_number "7";
chr1	StringTie	exon	29033093	29033245	1000	+	.	gene_id "MSTRG.2527"; transcript_id "MSTRG.2527.223"; exon_number "8";
chr1	StringTie	exon	29035826	29035923	1000	+	.	gene_id "MSTRG.2527"; transcript_id "MSTRG.2527.223"; exon_number "9";
chr1	StringTie	exon	29039254	29039426	1000	+	.	gene_id "MSTRG.2527"; transcript_id "MSTRG.2527.223"; exon_number "10";
chr1	StringTie	exon	29053104	29053312	1000	+	.	gene_id "MSTRG.2527"; transcript_id "MSTRG.2527.223"; exon_number "11";
chr1	StringTie	exon	29064982	29065158	1000	+	.	gene_id "MSTRG.2527"; transcript_id "MSTRG.2527.223"; exon_number "12";
chr1	StringTie	exon	29068733	29068783	1000	+	.	gene_id "MSTRG.2527"; transcript_id "MSTRG.2527.223"; exon_number "13";
chr1	StringTie	exon	29095083	29096604	1000	+	.	gene_id "MSTRG.2527"; transcript_id "MSTRG.2527.223"; exon_number "14";
chr1	StringTie	exon	29097807	29097935	1000	+	.	gene_id "MSTRG.2527"; transcript_id "MSTRG.2527.223"; exon_number "15";
chr1	StringTie	exon	29109336	29109437	1000	+	.	gene_id "MSTRG.2527"; transcript_id "MSTRG.2527.223"; exon_number "16";
chr1	StringTie	exon	29112368	29130441	1000	+	.	gene_id "MSTRG.2527"; transcript_id "MSTRG.2527.223"; exon_number "17";
chr1	StringTie	exon	29134109	29134261	1000	+	.	gene_id "MSTRG.2527"; transcript_id "MSTRG.2527.223"; exon_number "18";
chr1	StringTie	exon	29139354	29139451	1000	+	.	gene_id "MSTRG.2527"; transcript_id "MSTRG.2527.223"; exon_number "19";
chr1	StringTie	exon	29152226	29152677	1000	+	.	gene_id "MSTRG.2527"; transcript_id "MSTRG.2527.223"; exon_number "20";
chr1	StringTie	transcript	28987447	29073384	1000	+	.	gene_id "MSTRG.2527"; transcript_id "MSTRG.2527.224";
chr1	StringTie	exon	28987447	28987905	1000	+	.	gene_id "MSTRG.2527"; transcript_id "MSTRG.2527.224"; exon_number "1";
chr1	StringTie	exon	28993330	28993542	1000	+	.	gene_id "MSTRG.2527"; transcript_id "MSTRG.2527.224"; exon_number "2";
chr1	StringTie	exon	28997215	28997319	1000	+	.	gene_id "MSTRG.2527"; transcript_id "MSTRG.2527.224"; exon_number "3";
chr1	StringTie	exon	29011865	29011907	1000	+	.	gene_id "MSTRG.2527"; transcript_id "MSTRG.2527.224"; exon_number "4";
chr1	StringTie	exon	29015692	29015767	1000	+	.	gene_id "MSTRG.2527"; transcript_id "MSTRG.2527.224"; exon_number "5";
chr1	StringTie	exon	29018224	29018442	1000	+	.	gene_id "MSTRG.2527"; transcript_id "MSTRG.2527.224"; exon_number "6";
chr1	StringTie	exon	29030400	29030487	1000	+	.	gene_id "MSTRG.2527"; transcript_id "MSTRG.2527.224"; exon_number "7";
chr1	StringTie	exon	29033093	29033245	1000	+	.	gene_id "MSTRG.2527"; transcript_id "MSTRG.2527.224"; exon_number "8";
chr1	StringTie	exon	29035826	29035923	1000	+	.	gene_id "MSTRG.2527"; transcript_id "MSTRG.2527.224"; exon_number "9";
chr1	StringTie	exon	29039254	29039426	1000	+	.	gene_id "MSTRG.2527"; transcript_id "MSTRG.2527.224"; exon_number "10";
chr1	StringTie	exon	29053104	29053312	1000	+	.	gene_id "MSTRG.2527"; transcript_id "MSTRG.2527.224"; exon_number "11";
chr1	StringTie	exon	29060422	29060484	1000	+	.	gene_id "MSTRG.2527"; transcript_id "MSTRG.2527.224"; exon_number "12";
chr1	StringTie	exon	29064982	29065158	1000	+	.	gene_id "MSTRG.2527"; transcript_id "MSTRG.2527.224"; exon_number "13";
chr1	StringTie	exon	29073363	29073384	1000	+	.	gene_id "MSTRG.2527"; transcript_id "MSTRG.2527.224"; exon_number "14";
chr1	StringTie	transcript	28987447	29073015	1000	+	.	gene_id "MSTRG.2527"; transcript_id "MSTRG.2527.225";
chr1	StringTie	exon	28987447	28987905	1000	+	.	gene_id "MSTRG.2527"; transcript_id "MSTRG.2527.225"; exon_number "1";
chr1	StringTie	exon	28993330	28993542	1000	+	.	gene_id "MSTRG.2527"; transcript_id "MSTRG.2527.225"; exon_number "2";
chr1	StringTie	exon	28997215	28997319	1000	+	.	gene_id "MSTRG.2527"; transcript_id "MSTRG.2527.225"; exon_number "3";
chr1	StringTie	exon	29011865	29011907	1000	+	.	gene_id "MSTRG.2527"; transcript_id "MSTRG.2527.225"; exon_number "4";
chr1	StringTie	exon	29015692	29015767	1000	+	.	gene_id "MSTRG.2527"; transcript_id "MSTRG.2527.225"; exon_number "5";
chr1	StringTie	exon	29018224	29018442	1000	+	.	gene_id "MSTRG.2527"; transcript_id "MSTRG.2527.225"; exon_number "6";
chr1	StringTie	exon	29030400	29030487	1000	+	.	gene_id "MSTRG.2527"; transcript_id "MSTRG.2527.225"; exon_number "7";
chr1	StringTie	exon	29033093	29033245	1000	+	.	gene_id "MSTRG.2527"; transcript_id "MSTRG.2527.225"; exon_number "8";
chr1	StringTie	exon	29035826	29035923	1000	+	.	gene_id "MSTRG.2527"; transcript_id "MSTRG.2527.225"; exon_number "9";
chr1	StringTie	exon	29039254	29039426	1000	+	.	gene_id "MSTRG.2527"; transcript_id "MSTRG.2527.225"; exon_number "10";
chr1	StringTie	exon	29053104	29053312	1000	+	.	gene_id "MSTRG.2527"; transcript_id "MSTRG.2527.225"; exon_number "11";
chr1	StringTie	exon	29058589	29058645	1000	+	.	gene_id "MSTRG.2527"; transcript_id "MSTRG.2527.225"; exon_number "12";
chr1	StringTie	exon	29064982	29065158	1000	+	.	gene_id "MSTRG.2527"; transcript_id "MSTRG.2527.225"; exon_number "13";
chr1	StringTie	exon	29072090	29073015	1000	+	.	gene_id "MSTRG.2527"; transcript_id "MSTRG.2527.225"; exon_number "14";
chr1	StringTie	transcript	28987447	29073015	1000	+	.	gene_id "MSTRG.2527"; transcript_id "MSTRG.2527.226";
chr1	StringTie	exon	28987447	28987905	1000	+	.	gene_id "MSTRG.2527"; transcript_id "MSTRG.2527.226"; exon_number "1";
chr1	StringTie	exon	28993330	28993542	1000	+	.	gene_id "MSTRG.2527"; transcript_id "MSTRG.2527.226"; exon_number "2";
chr1	StringTie	exon	28997215	28997319	1000	+	.	gene_id "MSTRG.2527"; transcript_id "MSTRG.2527.226"; exon_number "3";
chr1	StringTie	exon	29011865	29011907	1000	+	.	gene_id "MSTRG.2527"; transcript_id "MSTRG.2527.226"; exon_number "4";
chr1	StringTie	exon	29015692	29015767	1000	+	.	gene_id "MSTRG.2527"; transcript_id "MSTRG.2527.226"; exon_number "5";
chr1	StringTie	exon	29018224	29018442	1000	+	.	gene_id "MSTRG.2527"; transcript_id "MSTRG.2527.226"; exon_number "6";
chr1	StringTie	exon	29030400	29030487	1000	+	.	gene_id "MSTRG.2527"; transcript_id "MSTRG.2527.226"; exon_number "7";
chr1	StringTie	exon	29033093	29033245	1000	+	.	gene_id "MSTRG.2527"; transcript_id "MSTRG.2527.226"; exon_number "8";
chr1	StringTie	exon	29035826	29035923	1000	+	.	gene_id "MSTRG.2527"; transcript_id "MSTRG.2527.226"; exon_number "9";
chr1	StringTie	exon	29039254	29039426	1000	+	.	gene_id "MSTRG.2527"; transcript_id "MSTRG.2527.226"; exon_number "10";
chr1	StringTie	exon	29053107	29053312	1000	+	.	gene_id "MSTRG.2527"; transcript_id "MSTRG.2527.226"; exon_number "11";
chr1	StringTie	exon	29060422	29060484	1000	+	.	gene_id "MSTRG.2527"; transcript_id "MSTRG.2527.226"; exon_number "12";
chr1	StringTie	exon	29064982	29065158	1000	+	.	gene_id "MSTRG.2527"; transcript_id "MSTRG.2527.226"; exon_number "13";
chr1	StringTie	exon	29072090	29073015	1000	+	.	gene_id "MSTRG.2527"; transcript_id "MSTRG.2527.226"; exon_number "14";
chr1	StringTie	transcript	28887120	29120050	1000	+	.	gene_id "MSTRG.2527"; transcript_id "MSTRG.2527.23";
chr1	StringTie	exon	28887120	28887210	1000	+	.	gene_id "MSTRG.2527"; transcript_id "MSTRG.2527.23"; exon_number "1";
chr1	StringTie	exon	28987448	28987905	1000	+	.	gene_id "MSTRG.2527"; transcript_id "MSTRG.2527.23"; exon_number "2";
chr1	StringTie	exon	28993330	28993542	1000	+	.	gene_id "MSTRG.2527"; transcript_id "MSTRG.2527.23"; exon_number "3";
chr1	StringTie	exon	28997215	28997319	1000	+	.	gene_id "MSTRG.2527"; transcript_id "MSTRG.2527.23"; exon_number "4";
chr1	StringTie	exon	29011865	29011907	1000	+	.	gene_id "MSTRG.2527"; transcript_id "MSTRG.2527.23"; exon_number "5";
chr1	StringTie	exon	29015692	29015767	1000	+	.	gene_id "MSTRG.2527"; transcript_id "MSTRG.2527.23"; exon_number "6";
chr1	StringTie	exon	29018224	29018442	1000	+	.	gene_id "MSTRG.2527"; transcript_id "MSTRG.2527.23"; exon_number "7";
chr1	StringTie	exon	29030400	29030487	1000	+	.	gene_id "MSTRG.2527"; transcript_id "MSTRG.2527.23"; exon_number "8";
chr1	StringTie	exon	29033093	29033245	1000	+	.	gene_id "MSTRG.2527"; transcript_id "MSTRG.2527.23"; exon_number "9";
chr1	StringTie	exon	29035826	29035923	1000	+	.	gene_id "MSTRG.2527"; transcript_id "MSTRG.2527.23"; exon_number "10";
chr1	StringTie	exon	29039254	29039426	1000	+	.	gene_id "MSTRG.2527"; transcript_id "MSTRG.2527.23"; exon_number "11";
chr1	StringTie	exon	29053104	29053312	1000	+	.	gene_id "MSTRG.2527"; transcript_id "MSTRG.2527.23"; exon_number "12";
chr1	StringTie	exon	29064982	29065158	1000	+	.	gene_id "MSTRG.2527"; transcript_id "MSTRG.2527.23"; exon_number "13";
chr1	StringTie	exon	29068733	29068783	1000	+	.	gene_id "MSTRG.2527"; transcript_id "MSTRG.2527.23"; exon_number "14";
chr1	StringTie	exon	29083995	29084122	1000	+	.	gene_id "MSTRG.2527"; transcript_id "MSTRG.2527.23"; exon_number "15";
chr1	StringTie	exon	29097807	29097935	1000	+	.	gene_id "MSTRG.2527"; transcript_id "MSTRG.2527.23"; exon_number "16";
chr1	StringTie	exon	29112368	29112448	1000	+	.	gene_id "MSTRG.2527"; transcript_id "MSTRG.2527.23"; exon_number "17";
chr1	StringTie	exon	29115699	29115803	1000	+	.	gene_id "MSTRG.2527"; transcript_id "MSTRG.2527.23"; exon_number "18";
chr1	StringTie	exon	29116819	29120050	1000	+	.	gene_id "MSTRG.2527"; transcript_id "MSTRG.2527.23"; exon_number "19";
chr1	StringTie	transcript	29082283	29123830	1000	+	.	gene_id "MSTRG.2527"; transcript_id "MSTRG.2527.230";
chr1	StringTie	exon	29082283	29082428	1000	+	.	gene_id "MSTRG.2527"; transcript_id "MSTRG.2527.230"; exon_number "1";
chr1	StringTie	exon	29097807	29097935	1000	+	.	gene_id "MSTRG.2527"; transcript_id "MSTRG.2527.230"; exon_number "2";
chr1	StringTie	exon	29109336	29109437	1000	+	.	gene_id "MSTRG.2527"; transcript_id "MSTRG.2527.230"; exon_number "3";
chr1	StringTie	exon	29112368	29112448	1000	+	.	gene_id "MSTRG.2527"; transcript_id "MSTRG.2527.230"; exon_number "4";
chr1	StringTie	exon	29115699	29115803	1000	+	.	gene_id "MSTRG.2527"; transcript_id "MSTRG.2527.230"; exon_number "5";
chr1	StringTie	exon	29116819	29122228	1000	+	.	gene_id "MSTRG.2527"; transcript_id "MSTRG.2527.230"; exon_number "6";
chr1	StringTie	exon	29122427	29123830	1000	+	.	gene_id "MSTRG.2527"; transcript_id "MSTRG.2527.230"; exon_number "7";
chr1	StringTie	transcript	29082624	29122360	1000	+	.	gene_id "MSTRG.2527"; transcript_id "MSTRG.2527.231";
chr1	StringTie	exon	29082624	29082757	1000	+	.	gene_id "MSTRG.2527"; transcript_id "MSTRG.2527.231"; exon_number "1";
chr1	StringTie	exon	29096155	29096604	1000	+	.	gene_id "MSTRG.2527"; transcript_id "MSTRG.2527.231"; exon_number "2";
chr1	StringTie	exon	29097807	29097935	1000	+	.	gene_id "MSTRG.2527"; transcript_id "MSTRG.2527.231"; exon_number "3";
chr1	StringTie	exon	29109336	29109437	1000	+	.	gene_id "MSTRG.2527"; transcript_id "MSTRG.2527.231"; exon_number "4";
chr1	StringTie	exon	29112368	29112448	1000	+	.	gene_id "MSTRG.2527"; transcript_id "MSTRG.2527.231"; exon_number "5";
chr1	StringTie	exon	29115699	29115803	1000	+	.	gene_id "MSTRG.2527"; transcript_id "MSTRG.2527.231"; exon_number "6";
chr1	StringTie	exon	29116819	29122360	1000	+	.	gene_id "MSTRG.2527"; transcript_id "MSTRG.2527.231"; exon_number "7";
chr1	StringTie	transcript	29084124	29120041	1000	+	.	gene_id "MSTRG.2527"; transcript_id "MSTRG.2527.232";
chr1	StringTie	exon	29084124	29084134	1000	+	.	gene_id "MSTRG.2527"; transcript_id "MSTRG.2527.232"; exon_number "1";
chr1	StringTie	exon	29097807	29097935	1000	+	.	gene_id "MSTRG.2527"; transcript_id "MSTRG.2527.232"; exon_number "2";
chr1	StringTie	exon	29109336	29109437	1000	+	.	gene_id "MSTRG.2527"; transcript_id "MSTRG.2527.232"; exon_number "3";
chr1	StringTie	exon	29112368	29112448	1000	+	.	gene_id "MSTRG.2527"; transcript_id "MSTRG.2527.232"; exon_number "4";
chr1	StringTie	exon	29115699	29115803	1000	+	.	gene_id "MSTRG.2527"; transcript_id "MSTRG.2527.232"; exon_number "5";
chr1	StringTie	exon	29116819	29120041	1000	+	.	gene_id "MSTRG.2527"; transcript_id "MSTRG.2527.232"; exon_number "6";
chr1	StringTie	transcript	29086039	29139532	1000	+	.	gene_id "MSTRG.2527"; transcript_id "MSTRG.2527.233";
chr1	StringTie	exon	29086039	29096604	1000	+	.	gene_id "MSTRG.2527"; transcript_id "MSTRG.2527.233"; exon_number "1";
chr1	StringTie	exon	29097807	29097935	1000	+	.	gene_id "MSTRG.2527"; transcript_id "MSTRG.2527.233"; exon_number "2";
chr1	StringTie	exon	29109336	29109437	1000	+	.	gene_id "MSTRG.2527"; transcript_id "MSTRG.2527.233"; exon_number "3";
chr1	StringTie	exon	29112368	29112448	1000	+	.	gene_id "MSTRG.2527"; transcript_id "MSTRG.2527.233"; exon_number "4";
chr1	StringTie	exon	29115699	29130441	1000	+	.	gene_id "MSTRG.2527"; transcript_id "MSTRG.2527.233"; exon_number "5";
chr1	StringTie	exon	29139354	29139532	1000	+	.	gene_id "MSTRG.2527"; transcript_id "MSTRG.2527.233"; exon_number "6";
chr1	StringTie	transcript	29088252	29120050	1000	+	.	gene_id "MSTRG.2527"; transcript_id "MSTRG.2527.234";
chr1	StringTie	exon	29088252	29088382	1000	+	.	gene_id "MSTRG.2527"; transcript_id "MSTRG.2527.234"; exon_number "1";
chr1	StringTie	exon	29096155	29096604	1000	+	.	gene_id "MSTRG.2527"; transcript_id "MSTRG.2527.234"; exon_number "2";
chr1	StringTie	exon	29097807	29097935	1000	+	.	gene_id "MSTRG.2527"; transcript_id "MSTRG.2527.234"; exon_number "3";
chr1	StringTie	exon	29109336	29109437	1000	+	.	gene_id "MSTRG.2527"; transcript_id "MSTRG.2527.234"; exon_number "4";
chr1	StringTie	exon	29112368	29112448	1000	+	.	gene_id "MSTRG.2527"; transcript_id "MSTRG.2527.234"; exon_number "5";
chr1	StringTie	exon	29115699	29115803	1000	+	.	gene_id "MSTRG.2527"; transcript_id "MSTRG.2527.234"; exon_number "6";
chr1	StringTie	exon	29116819	29120050	1000	+	.	gene_id "MSTRG.2527"; transcript_id "MSTRG.2527.234"; exon_number "7";
chr1	StringTie	transcript	29090241	29122525	1000	+	.	gene_id "MSTRG.2527"; transcript_id "MSTRG.2527.235";
chr1	StringTie	exon	29090241	29090258	1000	+	.	gene_id "MSTRG.2527"; transcript_id "MSTRG.2527.235"; exon_number "1";
chr1	StringTie	exon	29096155	29096604	1000	+	.	gene_id "MSTRG.2527"; transcript_id "MSTRG.2527.235"; exon_number "2";
chr1	StringTie	exon	29097807	29097935	1000	+	.	gene_id "MSTRG.2527"; transcript_id "MSTRG.2527.235"; exon_number "3";
chr1	StringTie	exon	29109336	29109437	1000	+	.	gene_id "MSTRG.2527"; transcript_id "MSTRG.2527.235"; exon_number "4";
chr1	StringTie	exon	29112368	29112448	1000	+	.	gene_id "MSTRG.2527"; transcript_id "MSTRG.2527.235"; exon_number "5";
chr1	StringTie	exon	29115699	29115803	1000	+	.	gene_id "MSTRG.2527"; transcript_id "MSTRG.2527.235"; exon_number "6";
chr1	StringTie	exon	29116819	29122228	1000	+	.	gene_id "MSTRG.2527"; transcript_id "MSTRG.2527.235"; exon_number "7";
chr1	StringTie	exon	29122427	29122525	1000	+	.	gene_id "MSTRG.2527"; transcript_id "MSTRG.2527.235"; exon_number "8";
chr1	StringTie	transcript	29090780	29120051	1000	+	.	gene_id "MSTRG.2527"; transcript_id "MSTRG.2527.236";
chr1	StringTie	exon	29090780	29090928	1000	+	.	gene_id "MSTRG.2527"; transcript_id "MSTRG.2527.236"; exon_number "1";
chr1	StringTie	exon	29096155	29096604	1000	+	.	gene_id "MSTRG.2527"; transcript_id "MSTRG.2527.236"; exon_number "2";
chr1	StringTie	exon	29097807	29097935	1000	+	.	gene_id "MSTRG.2527"; transcript_id "MSTRG.2527.236"; exon_number "3";
chr1	StringTie	exon	29109336	29109437	1000	+	.	gene_id "MSTRG.2527"; transcript_id "MSTRG.2527.236"; exon_number "4";
chr1	StringTie	exon	29112368	29112448	1000	+	.	gene_id "MSTRG.2527"; transcript_id "MSTRG.2527.236"; exon_number "5";
chr1	StringTie	exon	29115699	29115803	1000	+	.	gene_id "MSTRG.2527"; transcript_id "MSTRG.2527.236"; exon_number "6";
chr1	StringTie	exon	29116819	29120051	1000	+	.	gene_id "MSTRG.2527"; transcript_id "MSTRG.2527.236"; exon_number "7";
chr1	StringTie	transcript	29092167	29122364	1000	+	.	gene_id "MSTRG.2527"; transcript_id "MSTRG.2527.237";
chr1	StringTie	exon	29092167	29095182	1000	+	.	gene_id "MSTRG.2527"; transcript_id "MSTRG.2527.237"; exon_number "1";
chr1	StringTie	exon	29096155	29096604	1000	+	.	gene_id "MSTRG.2527"; transcript_id "MSTRG.2527.237"; exon_number "2";
chr1	StringTie	exon	29097807	29097935	1000	+	.	gene_id "MSTRG.2527"; transcript_id "MSTRG.2527.237"; exon_number "3";
chr1	StringTie	exon	29109336	29109437	1000	+	.	gene_id "MSTRG.2527"; transcript_id "MSTRG.2527.237"; exon_number "4";
chr1	StringTie	exon	29112368	29112448	1000	+	.	gene_id "MSTRG.2527"; transcript_id "MSTRG.2527.237"; exon_number "5";
chr1	StringTie	exon	29115699	29115803	1000	+	.	gene_id "MSTRG.2527"; transcript_id "MSTRG.2527.237"; exon_number "6";
chr1	StringTie	exon	29116819	29122364	1000	+	.	gene_id "MSTRG.2527"; transcript_id "MSTRG.2527.237"; exon_number "7";
chr1	StringTie	transcript	29094589	29122525	1000	+	.	gene_id "MSTRG.2527"; transcript_id "MSTRG.2527.238";
chr1	StringTie	exon	29094589	29095359	1000	+	.	gene_id "MSTRG.2527"; transcript_id "MSTRG.2527.238"; exon_number "1";
chr1	StringTie	exon	29096155	29096565	1000	+	.	gene_id "MSTRG.2527"; transcript_id "MSTRG.2527.238"; exon_number "2";
chr1	StringTie	exon	29097807	29097935	1000	+	.	gene_id "MSTRG.2527"; transcript_id "MSTRG.2527.238"; exon_number "3";
chr1	StringTie	exon	29109336	29109437	1000	+	.	gene_id "MSTRG.2527"; transcript_id "MSTRG.2527.238"; exon_number "4";
chr1	StringTie	exon	29112368	29112448	1000	+	.	gene_id "MSTRG.2527"; transcript_id "MSTRG.2527.238"; exon_number "5";
chr1	StringTie	exon	29115699	29115803	1000	+	.	gene_id "MSTRG.2527"; transcript_id "MSTRG.2527.238"; exon_number "6";
chr1	StringTie	exon	29116819	29122228	1000	+	.	gene_id "MSTRG.2527"; transcript_id "MSTRG.2527.238"; exon_number "7";
chr1	StringTie	exon	29122427	29122525	1000	+	.	gene_id "MSTRG.2527"; transcript_id "MSTRG.2527.238"; exon_number "8";
chr1	StringTie	transcript	29094698	29120051	1000	+	.	gene_id "MSTRG.2527"; transcript_id "MSTRG.2527.239";
chr1	StringTie	exon	29094698	29096604	1000	+	.	gene_id "MSTRG.2527"; transcript_id "MSTRG.2527.239"; exon_number "1";
chr1	StringTie	exon	29097807	29097935	1000	+	.	gene_id "MSTRG.2527"; transcript_id "MSTRG.2527.239"; exon_number "2";
chr1	StringTie	exon	29112368	29112448	1000	+	.	gene_id "MSTRG.2527"; transcript_id "MSTRG.2527.239"; exon_number "3";
chr1	StringTie	exon	29115699	29115803	1000	+	.	gene_id "MSTRG.2527"; transcript_id "MSTRG.2527.239"; exon_number "4";
chr1	StringTie	exon	29116819	29120051	1000	+	.	gene_id "MSTRG.2527"; transcript_id "MSTRG.2527.239"; exon_number "5";
chr1	StringTie	transcript	28887121	29120050	1000	+	.	gene_id "MSTRG.2527"; transcript_id "MSTRG.2527.24";
chr1	StringTie	exon	28887121	28887210	1000	+	.	gene_id "MSTRG.2527"; transcript_id "MSTRG.2527.24"; exon_number "1";
chr1	StringTie	exon	28987448	28987905	1000	+	.	gene_id "MSTRG.2527"; transcript_id "MSTRG.2527.24"; exon_number "2";
chr1	StringTie	exon	28993330	28993542	1000	+	.	gene_id "MSTRG.2527"; transcript_id "MSTRG.2527.24"; exon_number "3";
chr1	StringTie	exon	28997215	28997319	1000	+	.	gene_id "MSTRG.2527"; transcript_id "MSTRG.2527.24"; exon_number "4";
chr1	StringTie	exon	29011865	29011907	1000	+	.	gene_id "MSTRG.2527"; transcript_id "MSTRG.2527.24"; exon_number "5";
chr1	StringTie	exon	29015692	29015767	1000	+	.	gene_id "MSTRG.2527"; transcript_id "MSTRG.2527.24"; exon_number "6";
chr1	StringTie	exon	29018224	29018442	1000	+	.	gene_id "MSTRG.2527"; transcript_id "MSTRG.2527.24"; exon_number "7";
chr1	StringTie	exon	29030400	29030487	1000	+	.	gene_id "MSTRG.2527"; transcript_id "MSTRG.2527.24"; exon_number "8";
chr1	StringTie	exon	29033093	29033245	1000	+	.	gene_id "MSTRG.2527"; transcript_id "MSTRG.2527.24"; exon_number "9";
chr1	StringTie	exon	29035826	29035923	1000	+	.	gene_id "MSTRG.2527"; transcript_id "MSTRG.2527.24"; exon_number "10";
chr1	StringTie	exon	29039254	29039426	1000	+	.	gene_id "MSTRG.2527"; transcript_id "MSTRG.2527.24"; exon_number "11";
chr1	StringTie	exon	29053104	29053312	1000	+	.	gene_id "MSTRG.2527"; transcript_id "MSTRG.2527.24"; exon_number "12";
chr1	StringTie	exon	29058589	29058645	1000	+	.	gene_id "MSTRG.2527"; transcript_id "MSTRG.2527.24"; exon_number "13";
chr1	StringTie	exon	29064982	29065158	1000	+	.	gene_id "MSTRG.2527"; transcript_id "MSTRG.2527.24"; exon_number "14";
chr1	StringTie	exon	29068733	29068783	1000	+	.	gene_id "MSTRG.2527"; transcript_id "MSTRG.2527.24"; exon_number "15";
chr1	StringTie	exon	29072587	29072791	1000	+	.	gene_id "MSTRG.2527"; transcript_id "MSTRG.2527.24"; exon_number "16";
chr1	StringTie	exon	29096155	29096604	1000	+	.	gene_id "MSTRG.2527"; transcript_id "MSTRG.2527.24"; exon_number "17";
chr1	StringTie	exon	29097807	29097935	1000	+	.	gene_id "MSTRG.2527"; transcript_id "MSTRG.2527.24"; exon_number "18";
chr1	StringTie	exon	29109336	29109437	1000	+	.	gene_id "MSTRG.2527"; transcript_id "MSTRG.2527.24"; exon_number "19";
chr1	StringTie	exon	29112368	29112448	1000	+	.	gene_id "MSTRG.2527"; transcript_id "MSTRG.2527.24"; exon_number "20";
chr1	StringTie	exon	29115699	29115803	1000	+	.	gene_id "MSTRG.2527"; transcript_id "MSTRG.2527.24"; exon_number "21";
chr1	StringTie	exon	29116819	29120050	1000	+	.	gene_id "MSTRG.2527"; transcript_id "MSTRG.2527.24"; exon_number "22";
chr1	StringTie	transcript	29095083	29120041	1000	+	.	gene_id "MSTRG.2527"; transcript_id "MSTRG.2527.240";
chr1	StringTie	exon	29095083	29095182	1000	+	.	gene_id "MSTRG.2527"; transcript_id "MSTRG.2527.240"; exon_number "1";
chr1	StringTie	exon	29097807	29097935	1000	+	.	gene_id "MSTRG.2527"; transcript_id "MSTRG.2527.240"; exon_number "2";
chr1	StringTie	exon	29109336	29109437	1000	+	.	gene_id "MSTRG.2527"; transcript_id "MSTRG.2527.240"; exon_number "3";
chr1	StringTie	exon	29112368	29112448	1000	+	.	gene_id "MSTRG.2527"; transcript_id "MSTRG.2527.240"; exon_number "4";
chr1	StringTie	exon	29115699	29115803	1000	+	.	gene_id "MSTRG.2527"; transcript_id "MSTRG.2527.240"; exon_number "5";
chr1	StringTie	exon	29116819	29120041	1000	+	.	gene_id "MSTRG.2527"; transcript_id "MSTRG.2527.240"; exon_number "6";
chr1	StringTie	transcript	29095752	29121989	1000	+	.	gene_id "MSTRG.2527"; transcript_id "MSTRG.2527.241";
chr1	StringTie	exon	29095752	29096604	1000	+	.	gene_id "MSTRG.2527"; transcript_id "MSTRG.2527.241"; exon_number "1";
chr1	StringTie	exon	29097807	29097935	1000	+	.	gene_id "MSTRG.2527"; transcript_id "MSTRG.2527.241"; exon_number "2";
chr1	StringTie	exon	29109336	29109437	1000	+	.	gene_id "MSTRG.2527"; transcript_id "MSTRG.2527.241"; exon_number "3";
chr1	StringTie	exon	29112368	29112448	1000	+	.	gene_id "MSTRG.2527"; transcript_id "MSTRG.2527.241"; exon_number "4";
chr1	StringTie	exon	29115699	29115803	1000	+	.	gene_id "MSTRG.2527"; transcript_id "MSTRG.2527.241"; exon_number "5";
chr1	StringTie	exon	29116819	29118477	1000	+	.	gene_id "MSTRG.2527"; transcript_id "MSTRG.2527.241"; exon_number "6";
chr1	StringTie	exon	29118550	29121989	1000	+	.	gene_id "MSTRG.2527"; transcript_id "MSTRG.2527.241"; exon_number "7";
chr1	StringTie	transcript	29095997	29120050	1000	+	.	gene_id "MSTRG.2527"; transcript_id "MSTRG.2527.242";
chr1	StringTie	exon	29095997	29096565	1000	+	.	gene_id "MSTRG.2527"; transcript_id "MSTRG.2527.242"; exon_number "1";
chr1	StringTie	exon	29097807	29097935	1000	+	.	gene_id "MSTRG.2527"; transcript_id "MSTRG.2527.242"; exon_number "2";
chr1	StringTie	exon	29112368	29112448	1000	+	.	gene_id "MSTRG.2527"; transcript_id "MSTRG.2527.242"; exon_number "3";
chr1	StringTie	exon	29115699	29115803	1000	+	.	gene_id "MSTRG.2527"; transcript_id "MSTRG.2527.242"; exon_number "4";
chr1	StringTie	exon	29116819	29120050	1000	+	.	gene_id "MSTRG.2527"; transcript_id "MSTRG.2527.242"; exon_number "5";
chr1	StringTie	transcript	29096028	29120050	1000	+	.	gene_id "MSTRG.2527"; transcript_id "MSTRG.2527.243";
chr1	StringTie	exon	29096028	29096604	1000	+	.	gene_id "MSTRG.2527"; transcript_id "MSTRG.2527.243"; exon_number "1";
chr1	StringTie	exon	29097807	29097935	1000	+	.	gene_id "MSTRG.2527"; transcript_id "MSTRG.2527.243"; exon_number "2";
chr1	StringTie	exon	29109336	29109437	1000	+	.	gene_id "MSTRG.2527"; transcript_id "MSTRG.2527.243"; exon_number "3";
chr1	StringTie	exon	29112368	29112448	1000	+	.	gene_id "MSTRG.2527"; transcript_id "MSTRG.2527.243"; exon_number "4";
chr1	StringTie	exon	29115699	29115793	1000	+	.	gene_id "MSTRG.2527"; transcript_id "MSTRG.2527.243"; exon_number "5";
chr1	StringTie	exon	29116819	29120050	1000	+	.	gene_id "MSTRG.2527"; transcript_id "MSTRG.2527.243"; exon_number "6";
chr1	StringTie	transcript	29106081	29122224	1000	+	.	gene_id "MSTRG.2527"; transcript_id "MSTRG.2527.246";
chr1	StringTie	exon	29106081	29106185	1000	+	.	gene_id "MSTRG.2527"; transcript_id "MSTRG.2527.246"; exon_number "1";
chr1	StringTie	exon	29109336	29109437	1000	+	.	gene_id "MSTRG.2527"; transcript_id "MSTRG.2527.246"; exon_number "2";
chr1	StringTie	exon	29112368	29112448	1000	+	.	gene_id "MSTRG.2527"; transcript_id "MSTRG.2527.246"; exon_number "3";
chr1	StringTie	exon	29115699	29115803	1000	+	.	gene_id "MSTRG.2527"; transcript_id "MSTRG.2527.246"; exon_number "4";
chr1	StringTie	exon	29116819	29122224	1000	+	.	gene_id "MSTRG.2527"; transcript_id "MSTRG.2527.246"; exon_number "5";
chr1	StringTie	transcript	29130406	29154099	1000	+	.	gene_id "MSTRG.2527"; transcript_id "MSTRG.2527.247";
chr1	StringTie	exon	29130406	29130441	1000	+	.	gene_id "MSTRG.2527"; transcript_id "MSTRG.2527.247"; exon_number "1";
chr1	StringTie	exon	29134106	29134261	1000	+	.	gene_id "MSTRG.2527"; transcript_id "MSTRG.2527.247"; exon_number "2";
chr1	StringTie	exon	29139354	29139451	1000	+	.	gene_id "MSTRG.2527"; transcript_id "MSTRG.2527.247"; exon_number "3";
chr1	StringTie	exon	29152226	29154099	1000	+	.	gene_id "MSTRG.2527"; transcript_id "MSTRG.2527.247"; exon_number "4";
chr1	StringTie	transcript	29133697	29152513	1000	+	.	gene_id "MSTRG.2527"; transcript_id "MSTRG.2527.248";
chr1	StringTie	exon	29133697	29134199	1000	+	.	gene_id "MSTRG.2527"; transcript_id "MSTRG.2527.248"; exon_number "1";
chr1	StringTie	exon	29139354	29139451	1000	+	.	gene_id "MSTRG.2527"; transcript_id "MSTRG.2527.248"; exon_number "2";
chr1	StringTie	exon	29152226	29152513	1000	+	.	gene_id "MSTRG.2527"; transcript_id "MSTRG.2527.248"; exon_number "3";
chr1	StringTie	transcript	29134847	29135740	1000	+	.	gene_id "MSTRG.2527"; transcript_id "MSTRG.2527.249";
chr1	StringTie	exon	29134847	29134923	1000	+	.	gene_id "MSTRG.2527"; transcript_id "MSTRG.2527.249"; exon_number "1";
chr1	StringTie	exon	29135555	29135740	1000	+	.	gene_id "MSTRG.2527"; transcript_id "MSTRG.2527.249"; exon_number "2";
chr1	StringTie	transcript	28887121	29120046	1000	+	.	gene_id "MSTRG.2527"; transcript_id "MSTRG.2527.25";
chr1	StringTie	exon	28887121	28887210	1000	+	.	gene_id "MSTRG.2527"; transcript_id "MSTRG.2527.25"; exon_number "1";
chr1	StringTie	exon	28987448	28987905	1000	+	.	gene_id "MSTRG.2527"; transcript_id "MSTRG.2527.25"; exon_number "2";
chr1	StringTie	exon	28993330	28993542	1000	+	.	gene_id "MSTRG.2527"; transcript_id "MSTRG.2527.25"; exon_number "3";
chr1	StringTie	exon	28997215	28997319	1000	+	.	gene_id "MSTRG.2527"; transcript_id "MSTRG.2527.25"; exon_number "4";
chr1	StringTie	exon	29011865	29011907	1000	+	.	gene_id "MSTRG.2527"; transcript_id "MSTRG.2527.25"; exon_number "5";
chr1	StringTie	exon	29015692	29015767	1000	+	.	gene_id "MSTRG.2527"; transcript_id "MSTRG.2527.25"; exon_number "6";
chr1	StringTie	exon	29018224	29018442	1000	+	.	gene_id "MSTRG.2527"; transcript_id "MSTRG.2527.25"; exon_number "7";
chr1	StringTie	exon	29030400	29030487	1000	+	.	gene_id "MSTRG.2527"; transcript_id "MSTRG.2527.25"; exon_number "8";
chr1	StringTie	exon	29033093	29033245	1000	+	.	gene_id "MSTRG.2527"; transcript_id "MSTRG.2527.25"; exon_number "9";
chr1	StringTie	exon	29035826	29035923	1000	+	.	gene_id "MSTRG.2527"; transcript_id "MSTRG.2527.25"; exon_number "10";
chr1	StringTie	exon	29039254	29039426	1000	+	.	gene_id "MSTRG.2527"; transcript_id "MSTRG.2527.25"; exon_number "11";
chr1	StringTie	exon	29053107	29053312	1000	+	.	gene_id "MSTRG.2527"; transcript_id "MSTRG.2527.25"; exon_number "12";
chr1	StringTie	exon	29058589	29058645	1000	+	.	gene_id "MSTRG.2527"; transcript_id "MSTRG.2527.25"; exon_number "13";
chr1	StringTie	exon	29064982	29065158	1000	+	.	gene_id "MSTRG.2527"; transcript_id "MSTRG.2527.25"; exon_number "14";
chr1	StringTie	exon	29068733	29068783	1000	+	.	gene_id "MSTRG.2527"; transcript_id "MSTRG.2527.25"; exon_number "15";
chr1	StringTie	exon	29096155	29096604	1000	+	.	gene_id "MSTRG.2527"; transcript_id "MSTRG.2527.25"; exon_number "16";
chr1	StringTie	exon	29097807	29097935	1000	+	.	gene_id "MSTRG.2527"; transcript_id "MSTRG.2527.25"; exon_number "17";
chr1	StringTie	exon	29109336	29109437	1000	+	.	gene_id "MSTRG.2527"; transcript_id "MSTRG.2527.25"; exon_number "18";
chr1	StringTie	exon	29112368	29112448	1000	+	.	gene_id "MSTRG.2527"; transcript_id "MSTRG.2527.25"; exon_number "19";
chr1	StringTie	exon	29115699	29115803	1000	+	.	gene_id "MSTRG.2527"; transcript_id "MSTRG.2527.25"; exon_number "20";
chr1	StringTie	exon	29116819	29120046	1000	+	.	gene_id "MSTRG.2527"; transcript_id "MSTRG.2527.25"; exon_number "21";
chr1	StringTie	transcript	28887121	29069574	1000	+	.	gene_id "MSTRG.2527"; transcript_id "MSTRG.2527.26";
chr1	StringTie	exon	28887121	28887210	1000	+	.	gene_id "MSTRG.2527"; transcript_id "MSTRG.2527.26"; exon_number "1";
chr1	StringTie	exon	28987448	28987905	1000	+	.	gene_id "MSTRG.2527"; transcript_id "MSTRG.2527.26"; exon_number "2";
chr1	StringTie	exon	28993330	28993542	1000	+	.	gene_id "MSTRG.2527"; transcript_id "MSTRG.2527.26"; exon_number "3";
chr1	StringTie	exon	28997215	28997319	1000	+	.	gene_id "MSTRG.2527"; transcript_id "MSTRG.2527.26"; exon_number "4";
chr1	StringTie	exon	29011865	29011907	1000	+	.	gene_id "MSTRG.2527"; transcript_id "MSTRG.2527.26"; exon_number "5";
chr1	StringTie	exon	29015692	29015767	1000	+	.	gene_id "MSTRG.2527"; transcript_id "MSTRG.2527.26"; exon_number "6";
chr1	StringTie	exon	29018224	29018442	1000	+	.	gene_id "MSTRG.2527"; transcript_id "MSTRG.2527.26"; exon_number "7";
chr1	StringTie	exon	29030400	29030487	1000	+	.	gene_id "MSTRG.2527"; transcript_id "MSTRG.2527.26"; exon_number "8";
chr1	StringTie	exon	29033093	29033245	1000	+	.	gene_id "MSTRG.2527"; transcript_id "MSTRG.2527.26"; exon_number "9";
chr1	StringTie	exon	29035826	29035923	1000	+	.	gene_id "MSTRG.2527"; transcript_id "MSTRG.2527.26"; exon_number "10";
chr1	StringTie	exon	29039254	29039426	1000	+	.	gene_id "MSTRG.2527"; transcript_id "MSTRG.2527.26"; exon_number "11";
chr1	StringTie	exon	29053104	29053312	1000	+	.	gene_id "MSTRG.2527"; transcript_id "MSTRG.2527.26"; exon_number "12";
chr1	StringTie	exon	29060422	29060484	1000	+	.	gene_id "MSTRG.2527"; transcript_id "MSTRG.2527.26"; exon_number "13";
chr1	StringTie	exon	29064982	29065158	1000	+	.	gene_id "MSTRG.2527"; transcript_id "MSTRG.2527.26"; exon_number "14";
chr1	StringTie	exon	29068733	29068768	1000	+	.	gene_id "MSTRG.2527"; transcript_id "MSTRG.2527.26"; exon_number "15";
chr1	StringTie	exon	29069166	29069574	1000	+	.	gene_id "MSTRG.2527"; transcript_id "MSTRG.2527.26"; exon_number "16";
chr1	StringTie	transcript	28887121	29072169	1000	+	.	gene_id "MSTRG.2527"; transcript_id "MSTRG.2527.27";
chr1	StringTie	exon	28887121	28887210	1000	+	.	gene_id "MSTRG.2527"; transcript_id "MSTRG.2527.27"; exon_number "1";
chr1	StringTie	exon	28987448	28987905	1000	+	.	gene_id "MSTRG.2527"; transcript_id "MSTRG.2527.27"; exon_number "2";
chr1	StringTie	exon	28993330	28993542	1000	+	.	gene_id "MSTRG.2527"; transcript_id "MSTRG.2527.27"; exon_number "3";
chr1	StringTie	exon	28997215	28997319	1000	+	.	gene_id "MSTRG.2527"; transcript_id "MSTRG.2527.27"; exon_number "4";
chr1	StringTie	exon	29011865	29011907	1000	+	.	gene_id "MSTRG.2527"; transcript_id "MSTRG.2527.27"; exon_number "5";
chr1	StringTie	exon	29015692	29015767	1000	+	.	gene_id "MSTRG.2527"; transcript_id "MSTRG.2527.27"; exon_number "6";
chr1	StringTie	exon	29018224	29018442	1000	+	.	gene_id "MSTRG.2527"; transcript_id "MSTRG.2527.27"; exon_number "7";
chr1	StringTie	exon	29030400	29030487	1000	+	.	gene_id "MSTRG.2527"; transcript_id "MSTRG.2527.27"; exon_number "8";
chr1	StringTie	exon	29033093	29033245	1000	+	.	gene_id "MSTRG.2527"; transcript_id "MSTRG.2527.27"; exon_number "9";
chr1	StringTie	exon	29035826	29035923	1000	+	.	gene_id "MSTRG.2527"; transcript_id "MSTRG.2527.27"; exon_number "10";
chr1	StringTie	exon	29039254	29039426	1000	+	.	gene_id "MSTRG.2527"; transcript_id "MSTRG.2527.27"; exon_number "11";
chr1	StringTie	exon	29053107	29053312	1000	+	.	gene_id "MSTRG.2527"; transcript_id "MSTRG.2527.27"; exon_number "12";
chr1	StringTie	exon	29060422	29060484	1000	+	.	gene_id "MSTRG.2527"; transcript_id "MSTRG.2527.27"; exon_number "13";
chr1	StringTie	exon	29064982	29065158	1000	+	.	gene_id "MSTRG.2527"; transcript_id "MSTRG.2527.27"; exon_number "14";
chr1	StringTie	exon	29068733	29068783	1000	+	.	gene_id "MSTRG.2527"; transcript_id "MSTRG.2527.27"; exon_number "15";
chr1	StringTie	exon	29071906	29072169	1000	+	.	gene_id "MSTRG.2527"; transcript_id "MSTRG.2527.27"; exon_number "16";
chr1	StringTie	transcript	28887121	29120051	1000	+	.	gene_id "MSTRG.2527"; transcript_id "MSTRG.2527.28";
chr1	StringTie	exon	28887121	28887210	1000	+	.	gene_id "MSTRG.2527"; transcript_id "MSTRG.2527.28"; exon_number "1";
chr1	StringTie	exon	28987448	28987905	1000	+	.	gene_id "MSTRG.2527"; transcript_id "MSTRG.2527.28"; exon_number "2";
chr1	StringTie	exon	28993330	28993542	1000	+	.	gene_id "MSTRG.2527"; transcript_id "MSTRG.2527.28"; exon_number "3";
chr1	StringTie	exon	28997215	28997319	1000	+	.	gene_id "MSTRG.2527"; transcript_id "MSTRG.2527.28"; exon_number "4";
chr1	StringTie	exon	29011865	29011907	1000	+	.	gene_id "MSTRG.2527"; transcript_id "MSTRG.2527.28"; exon_number "5";
chr1	StringTie	exon	29015692	29015767	1000	+	.	gene_id "MSTRG.2527"; transcript_id "MSTRG.2527.28"; exon_number "6";
chr1	StringTie	exon	29018224	29018442	1000	+	.	gene_id "MSTRG.2527"; transcript_id "MSTRG.2527.28"; exon_number "7";
chr1	StringTie	exon	29030400	29030487	1000	+	.	gene_id "MSTRG.2527"; transcript_id "MSTRG.2527.28"; exon_number "8";
chr1	StringTie	exon	29033093	29033245	1000	+	.	gene_id "MSTRG.2527"; transcript_id "MSTRG.2527.28"; exon_number "9";
chr1	StringTie	exon	29035826	29035923	1000	+	.	gene_id "MSTRG.2527"; transcript_id "MSTRG.2527.28"; exon_number "10";
chr1	StringTie	exon	29039254	29039426	1000	+	.	gene_id "MSTRG.2527"; transcript_id "MSTRG.2527.28"; exon_number "11";
chr1	StringTie	exon	29053104	29053312	1000	+	.	gene_id "MSTRG.2527"; transcript_id "MSTRG.2527.28"; exon_number "12";
chr1	StringTie	exon	29060422	29060484	1000	+	.	gene_id "MSTRG.2527"; transcript_id "MSTRG.2527.28"; exon_number "13";
chr1	StringTie	exon	29064982	29065158	1000	+	.	gene_id "MSTRG.2527"; transcript_id "MSTRG.2527.28"; exon_number "14";
chr1	StringTie	exon	29068733	29068783	1000	+	.	gene_id "MSTRG.2527"; transcript_id "MSTRG.2527.28"; exon_number "15";
chr1	StringTie	exon	29097807	29097935	1000	+	.	gene_id "MSTRG.2527"; transcript_id "MSTRG.2527.28"; exon_number "16";
chr1	StringTie	exon	29109336	29109437	1000	+	.	gene_id "MSTRG.2527"; transcript_id "MSTRG.2527.28"; exon_number "17";
chr1	StringTie	exon	29112368	29112448	1000	+	.	gene_id "MSTRG.2527"; transcript_id "MSTRG.2527.28"; exon_number "18";
chr1	StringTie	exon	29115699	29115803	1000	+	.	gene_id "MSTRG.2527"; transcript_id "MSTRG.2527.28"; exon_number "19";
chr1	StringTie	exon	29116819	29120051	1000	+	.	gene_id "MSTRG.2527"; transcript_id "MSTRG.2527.28"; exon_number "20";
chr1	StringTie	transcript	28887121	29120050	1000	+	.	gene_id "MSTRG.2527"; transcript_id "MSTRG.2527.29";
chr1	StringTie	exon	28887121	28887210	1000	+	.	gene_id "MSTRG.2527"; transcript_id "MSTRG.2527.29"; exon_number "1";
chr1	StringTie	exon	28987448	28987905	1000	+	.	gene_id "MSTRG.2527"; transcript_id "MSTRG.2527.29"; exon_number "2";
chr1	StringTie	exon	28993330	28993542	1000	+	.	gene_id "MSTRG.2527"; transcript_id "MSTRG.2527.29"; exon_number "3";
chr1	StringTie	exon	28997215	28997319	1000	+	.	gene_id "MSTRG.2527"; transcript_id "MSTRG.2527.29"; exon_number "4";
chr1	StringTie	exon	29011865	29011907	1000	+	.	gene_id "MSTRG.2527"; transcript_id "MSTRG.2527.29"; exon_number "5";
chr1	StringTie	exon	29015692	29015767	1000	+	.	gene_id "MSTRG.2527"; transcript_id "MSTRG.2527.29"; exon_number "6";
chr1	StringTie	exon	29018224	29018442	1000	+	.	gene_id "MSTRG.2527"; transcript_id "MSTRG.2527.29"; exon_number "7";
chr1	StringTie	exon	29030400	29030487	1000	+	.	gene_id "MSTRG.2527"; transcript_id "MSTRG.2527.29"; exon_number "8";
chr1	StringTie	exon	29033093	29033245	1000	+	.	gene_id "MSTRG.2527"; transcript_id "MSTRG.2527.29"; exon_number "9";
chr1	StringTie	exon	29035826	29035923	1000	+	.	gene_id "MSTRG.2527"; transcript_id "MSTRG.2527.29"; exon_number "10";
chr1	StringTie	exon	29039254	29039426	1000	+	.	gene_id "MSTRG.2527"; transcript_id "MSTRG.2527.29"; exon_number "11";
chr1	StringTie	exon	29053104	29053312	1000	+	.	gene_id "MSTRG.2527"; transcript_id "MSTRG.2527.29"; exon_number "12";
chr1	StringTie	exon	29058589	29058645	1000	+	.	gene_id "MSTRG.2527"; transcript_id "MSTRG.2527.29"; exon_number "13";
chr1	StringTie	exon	29064982	29065158	1000	+	.	gene_id "MSTRG.2527"; transcript_id "MSTRG.2527.29"; exon_number "14";
chr1	StringTie	exon	29068733	29068783	1000	+	.	gene_id "MSTRG.2527"; transcript_id "MSTRG.2527.29"; exon_number "15";
chr1	StringTie	exon	29096155	29096604	1000	+	.	gene_id "MSTRG.2527"; transcript_id "MSTRG.2527.29"; exon_number "16";
chr1	StringTie	exon	29097807	29097935	1000	+	.	gene_id "MSTRG.2527"; transcript_id "MSTRG.2527.29"; exon_number "17";
chr1	StringTie	exon	29109336	29109437	1000	+	.	gene_id "MSTRG.2527"; transcript_id "MSTRG.2527.29"; exon_number "18";
chr1	StringTie	exon	29112368	29112448	1000	+	.	gene_id "MSTRG.2527"; transcript_id "MSTRG.2527.29"; exon_number "19";
chr1	StringTie	exon	29115699	29115803	1000	+	.	gene_id "MSTRG.2527"; transcript_id "MSTRG.2527.29"; exon_number "20";
chr1	StringTie	exon	29116819	29120050	1000	+	.	gene_id "MSTRG.2527"; transcript_id "MSTRG.2527.29"; exon_number "21";
chr1	StringTie	transcript	28886877	29123810	1000	+	.	gene_id "MSTRG.2527"; transcript_id "MSTRG.2527.3";
chr1	StringTie	exon	28886877	28887209	1000	+	.	gene_id "MSTRG.2527"; transcript_id "MSTRG.2527.3"; exon_number "1";
chr1	StringTie	exon	28893781	28893837	1000	+	.	gene_id "MSTRG.2527"; transcript_id "MSTRG.2527.3"; exon_number "2";
chr1	StringTie	exon	28987431	28987905	1000	+	.	gene_id "MSTRG.2527"; transcript_id "MSTRG.2527.3"; exon_number "3";
chr1	StringTie	exon	28993330	28993542	1000	+	.	gene_id "MSTRG.2527"; transcript_id "MSTRG.2527.3"; exon_number "4";
chr1	StringTie	exon	28997215	28997319	1000	+	.	gene_id "MSTRG.2527"; transcript_id "MSTRG.2527.3"; exon_number "5";
chr1	StringTie	exon	29011865	29011907	1000	+	.	gene_id "MSTRG.2527"; transcript_id "MSTRG.2527.3"; exon_number "6";
chr1	StringTie	exon	29015692	29015767	1000	+	.	gene_id "MSTRG.2527"; transcript_id "MSTRG.2527.3"; exon_number "7";
chr1	StringTie	exon	29018224	29018442	1000	+	.	gene_id "MSTRG.2527"; transcript_id "MSTRG.2527.3"; exon_number "8";
chr1	StringTie	exon	29030400	29030487	1000	+	.	gene_id "MSTRG.2527"; transcript_id "MSTRG.2527.3"; exon_number "9";
chr1	StringTie	exon	29033093	29033245	1000	+	.	gene_id "MSTRG.2527"; transcript_id "MSTRG.2527.3"; exon_number "10";
chr1	StringTie	exon	29035826	29035923	1000	+	.	gene_id "MSTRG.2527"; transcript_id "MSTRG.2527.3"; exon_number "11";
chr1	StringTie	exon	29039254	29039426	1000	+	.	gene_id "MSTRG.2527"; transcript_id "MSTRG.2527.3"; exon_number "12";
chr1	StringTie	exon	29053104	29053312	1000	+	.	gene_id "MSTRG.2527"; transcript_id "MSTRG.2527.3"; exon_number "13";
chr1	StringTie	exon	29060422	29060484	1000	+	.	gene_id "MSTRG.2527"; transcript_id "MSTRG.2527.3"; exon_number "14";
chr1	StringTie	exon	29064982	29065158	1000	+	.	gene_id "MSTRG.2527"; transcript_id "MSTRG.2527.3"; exon_number "15";
chr1	StringTie	exon	29068733	29068768	1000	+	.	gene_id "MSTRG.2527"; transcript_id "MSTRG.2527.3"; exon_number "16";
chr1	StringTie	exon	29096155	29096604	1000	+	.	gene_id "MSTRG.2527"; transcript_id "MSTRG.2527.3"; exon_number "17";
chr1	StringTie	exon	29097807	29097935	1000	+	.	gene_id "MSTRG.2527"; transcript_id "MSTRG.2527.3"; exon_number "18";
chr1	StringTie	exon	29109336	29109437	1000	+	.	gene_id "MSTRG.2527"; transcript_id "MSTRG.2527.3"; exon_number "19";
chr1	StringTie	exon	29112368	29112448	1000	+	.	gene_id "MSTRG.2527"; transcript_id "MSTRG.2527.3"; exon_number "20";
chr1	StringTie	exon	29115699	29115803	1000	+	.	gene_id "MSTRG.2527"; transcript_id "MSTRG.2527.3"; exon_number "21";
chr1	StringTie	exon	29116819	29122228	1000	+	.	gene_id "MSTRG.2527"; transcript_id "MSTRG.2527.3"; exon_number "22";
chr1	StringTie	exon	29122427	29123810	1000	+	.	gene_id "MSTRG.2527"; transcript_id "MSTRG.2527.3"; exon_number "23";
chr1	StringTie	transcript	28887121	29120044	1000	+	.	gene_id "MSTRG.2527"; transcript_id "MSTRG.2527.30";
chr1	StringTie	exon	28887121	28887210	1000	+	.	gene_id "MSTRG.2527"; transcript_id "MSTRG.2527.30"; exon_number "1";
chr1	StringTie	exon	28987448	28987905	1000	+	.	gene_id "MSTRG.2527"; transcript_id "MSTRG.2527.30"; exon_number "2";
chr1	StringTie	exon	28993330	28993542	1000	+	.	gene_id "MSTRG.2527"; transcript_id "MSTRG.2527.30"; exon_number "3";
chr1	StringTie	exon	28997215	28997319	1000	+	.	gene_id "MSTRG.2527"; transcript_id "MSTRG.2527.30"; exon_number "4";
chr1	StringTie	exon	29011865	29011907	1000	+	.	gene_id "MSTRG.2527"; transcript_id "MSTRG.2527.30"; exon_number "5";
chr1	StringTie	exon	29015692	29015767	1000	+	.	gene_id "MSTRG.2527"; transcript_id "MSTRG.2527.30"; exon_number "6";
chr1	StringTie	exon	29018224	29018442	1000	+	.	gene_id "MSTRG.2527"; transcript_id "MSTRG.2527.30"; exon_number "7";
chr1	StringTie	exon	29030400	29030487	1000	+	.	gene_id "MSTRG.2527"; transcript_id "MSTRG.2527.30"; exon_number "8";
chr1	StringTie	exon	29033093	29033245	1000	+	.	gene_id "MSTRG.2527"; transcript_id "MSTRG.2527.30"; exon_number "9";
chr1	StringTie	exon	29035826	29035923	1000	+	.	gene_id "MSTRG.2527"; transcript_id "MSTRG.2527.30"; exon_number "10";
chr1	StringTie	exon	29039254	29039426	1000	+	.	gene_id "MSTRG.2527"; transcript_id "MSTRG.2527.30"; exon_number "11";
chr1	StringTie	exon	29053104	29053312	1000	+	.	gene_id "MSTRG.2527"; transcript_id "MSTRG.2527.30"; exon_number "12";
chr1	StringTie	exon	29060422	29060484	1000	+	.	gene_id "MSTRG.2527"; transcript_id "MSTRG.2527.30"; exon_number "13";
chr1	StringTie	exon	29064982	29065158	1000	+	.	gene_id "MSTRG.2527"; transcript_id "MSTRG.2527.30"; exon_number "14";
chr1	StringTie	exon	29068733	29068783	1000	+	.	gene_id "MSTRG.2527"; transcript_id "MSTRG.2527.30"; exon_number "15";
chr1	StringTie	exon	29072587	29072791	1000	+	.	gene_id "MSTRG.2527"; transcript_id "MSTRG.2527.30"; exon_number "16";
chr1	StringTie	exon	29097807	29097935	1000	+	.	gene_id "MSTRG.2527"; transcript_id "MSTRG.2527.30"; exon_number "17";
chr1	StringTie	exon	29109336	29109437	1000	+	.	gene_id "MSTRG.2527"; transcript_id "MSTRG.2527.30"; exon_number "18";
chr1	StringTie	exon	29112368	29112448	1000	+	.	gene_id "MSTRG.2527"; transcript_id "MSTRG.2527.30"; exon_number "19";
chr1	StringTie	exon	29115699	29115803	1000	+	.	gene_id "MSTRG.2527"; transcript_id "MSTRG.2527.30"; exon_number "20";
chr1	StringTie	exon	29116819	29120044	1000	+	.	gene_id "MSTRG.2527"; transcript_id "MSTRG.2527.30"; exon_number "21";
chr1	StringTie	transcript	28887121	29122353	1000	+	.	gene_id "MSTRG.2527"; transcript_id "MSTRG.2527.31";
chr1	StringTie	exon	28887121	28887210	1000	+	.	gene_id "MSTRG.2527"; transcript_id "MSTRG.2527.31"; exon_number "1";
chr1	StringTie	exon	28987448	28987905	1000	+	.	gene_id "MSTRG.2527"; transcript_id "MSTRG.2527.31"; exon_number "2";
chr1	StringTie	exon	28993330	28993542	1000	+	.	gene_id "MSTRG.2527"; transcript_id "MSTRG.2527.31"; exon_number "3";
chr1	StringTie	exon	28997215	28997319	1000	+	.	gene_id "MSTRG.2527"; transcript_id "MSTRG.2527.31"; exon_number "4";
chr1	StringTie	exon	29011865	29011907	1000	+	.	gene_id "MSTRG.2527"; transcript_id "MSTRG.2527.31"; exon_number "5";
chr1	StringTie	exon	29015692	29015767	1000	+	.	gene_id "MSTRG.2527"; transcript_id "MSTRG.2527.31"; exon_number "6";
chr1	StringTie	exon	29018224	29018442	1000	+	.	gene_id "MSTRG.2527"; transcript_id "MSTRG.2527.31"; exon_number "7";
chr1	StringTie	exon	29030400	29030487	1000	+	.	gene_id "MSTRG.2527"; transcript_id "MSTRG.2527.31"; exon_number "8";
chr1	StringTie	exon	29033093	29033245	1000	+	.	gene_id "MSTRG.2527"; transcript_id "MSTRG.2527.31"; exon_number "9";
chr1	StringTie	exon	29035826	29035923	1000	+	.	gene_id "MSTRG.2527"; transcript_id "MSTRG.2527.31"; exon_number "10";
chr1	StringTie	exon	29039254	29039426	1000	+	.	gene_id "MSTRG.2527"; transcript_id "MSTRG.2527.31"; exon_number "11";
chr1	StringTie	exon	29053104	29053312	1000	+	.	gene_id "MSTRG.2527"; transcript_id "MSTRG.2527.31"; exon_number "12";
chr1	StringTie	exon	29060422	29060484	1000	+	.	gene_id "MSTRG.2527"; transcript_id "MSTRG.2527.31"; exon_number "13";
chr1	StringTie	exon	29064982	29065158	1000	+	.	gene_id "MSTRG.2527"; transcript_id "MSTRG.2527.31"; exon_number "14";
chr1	StringTie	exon	29068733	29068768	1000	+	.	gene_id "MSTRG.2527"; transcript_id "MSTRG.2527.31"; exon_number "15";
chr1	StringTie	exon	29096155	29096604	1000	+	.	gene_id "MSTRG.2527"; transcript_id "MSTRG.2527.31"; exon_number "16";
chr1	StringTie	exon	29097807	29097935	1000	+	.	gene_id "MSTRG.2527"; transcript_id "MSTRG.2527.31"; exon_number "17";
chr1	StringTie	exon	29109336	29109437	1000	+	.	gene_id "MSTRG.2527"; transcript_id "MSTRG.2527.31"; exon_number "18";
chr1	StringTie	exon	29112368	29112448	1000	+	.	gene_id "MSTRG.2527"; transcript_id "MSTRG.2527.31"; exon_number "19";
chr1	StringTie	exon	29115699	29115803	1000	+	.	gene_id "MSTRG.2527"; transcript_id "MSTRG.2527.31"; exon_number "20";
chr1	StringTie	exon	29116819	29122353	1000	+	.	gene_id "MSTRG.2527"; transcript_id "MSTRG.2527.31"; exon_number "21";
chr1	StringTie	transcript	28887121	29122343	1000	+	.	gene_id "MSTRG.2527"; transcript_id "MSTRG.2527.32";
chr1	StringTie	exon	28887121	28887210	1000	+	.	gene_id "MSTRG.2527"; transcript_id "MSTRG.2527.32"; exon_number "1";
chr1	StringTie	exon	28987448	28987905	1000	+	.	gene_id "MSTRG.2527"; transcript_id "MSTRG.2527.32"; exon_number "2";
chr1	StringTie	exon	28993330	28993542	1000	+	.	gene_id "MSTRG.2527"; transcript_id "MSTRG.2527.32"; exon_number "3";
chr1	StringTie	exon	28997215	28997319	1000	+	.	gene_id "MSTRG.2527"; transcript_id "MSTRG.2527.32"; exon_number "4";
chr1	StringTie	exon	29011865	29011907	1000	+	.	gene_id "MSTRG.2527"; transcript_id "MSTRG.2527.32"; exon_number "5";
chr1	StringTie	exon	29015692	29015767	1000	+	.	gene_id "MSTRG.2527"; transcript_id "MSTRG.2527.32"; exon_number "6";
chr1	StringTie	exon	29018224	29018442	1000	+	.	gene_id "MSTRG.2527"; transcript_id "MSTRG.2527.32"; exon_number "7";
chr1	StringTie	exon	29030400	29030487	1000	+	.	gene_id "MSTRG.2527"; transcript_id "MSTRG.2527.32"; exon_number "8";
chr1	StringTie	exon	29033093	29033245	1000	+	.	gene_id "MSTRG.2527"; transcript_id "MSTRG.2527.32"; exon_number "9";
chr1	StringTie	exon	29035826	29035923	1000	+	.	gene_id "MSTRG.2527"; transcript_id "MSTRG.2527.32"; exon_number "10";
chr1	StringTie	exon	29039254	29039426	1000	+	.	gene_id "MSTRG.2527"; transcript_id "MSTRG.2527.32"; exon_number "11";
chr1	StringTie	exon	29053104	29053312	1000	+	.	gene_id "MSTRG.2527"; transcript_id "MSTRG.2527.32"; exon_number "12";
chr1	StringTie	exon	29058589	29058645	1000	+	.	gene_id "MSTRG.2527"; transcript_id "MSTRG.2527.32"; exon_number "13";
chr1	StringTie	exon	29064982	29065158	1000	+	.	gene_id "MSTRG.2527"; transcript_id "MSTRG.2527.32"; exon_number "14";
chr1	StringTie	exon	29068733	29068768	1000	+	.	gene_id "MSTRG.2527"; transcript_id "MSTRG.2527.32"; exon_number "15";
chr1	StringTie	exon	29096155	29096604	1000	+	.	gene_id "MSTRG.2527"; transcript_id "MSTRG.2527.32"; exon_number "16";
chr1	StringTie	exon	29097807	29097935	1000	+	.	gene_id "MSTRG.2527"; transcript_id "MSTRG.2527.32"; exon_number "17";
chr1	StringTie	exon	29109336	29109437	1000	+	.	gene_id "MSTRG.2527"; transcript_id "MSTRG.2527.32"; exon_number "18";
chr1	StringTie	exon	29112368	29112448	1000	+	.	gene_id "MSTRG.2527"; transcript_id "MSTRG.2527.32"; exon_number "19";
chr1	StringTie	exon	29115699	29115803	1000	+	.	gene_id "MSTRG.2527"; transcript_id "MSTRG.2527.32"; exon_number "20";
chr1	StringTie	exon	29116819	29122343	1000	+	.	gene_id "MSTRG.2527"; transcript_id "MSTRG.2527.32"; exon_number "21";
chr1	StringTie	transcript	28887121	29120051	1000	+	.	gene_id "MSTRG.2527"; transcript_id "MSTRG.2527.33";
chr1	StringTie	exon	28887121	28887210	1000	+	.	gene_id "MSTRG.2527"; transcript_id "MSTRG.2527.33"; exon_number "1";
chr1	StringTie	exon	28987448	28987905	1000	+	.	gene_id "MSTRG.2527"; transcript_id "MSTRG.2527.33"; exon_number "2";
chr1	StringTie	exon	28993330	28993542	1000	+	.	gene_id "MSTRG.2527"; transcript_id "MSTRG.2527.33"; exon_number "3";
chr1	StringTie	exon	28997215	28997319	1000	+	.	gene_id "MSTRG.2527"; transcript_id "MSTRG.2527.33"; exon_number "4";
chr1	StringTie	exon	29011865	29011907	1000	+	.	gene_id "MSTRG.2527"; transcript_id "MSTRG.2527.33"; exon_number "5";
chr1	StringTie	exon	29015692	29015767	1000	+	.	gene_id "MSTRG.2527"; transcript_id "MSTRG.2527.33"; exon_number "6";
chr1	StringTie	exon	29018224	29018442	1000	+	.	gene_id "MSTRG.2527"; transcript_id "MSTRG.2527.33"; exon_number "7";
chr1	StringTie	exon	29030400	29030487	1000	+	.	gene_id "MSTRG.2527"; transcript_id "MSTRG.2527.33"; exon_number "8";
chr1	StringTie	exon	29033093	29033245	1000	+	.	gene_id "MSTRG.2527"; transcript_id "MSTRG.2527.33"; exon_number "9";
chr1	StringTie	exon	29035826	29035923	1000	+	.	gene_id "MSTRG.2527"; transcript_id "MSTRG.2527.33"; exon_number "10";
chr1	StringTie	exon	29039254	29039426	1000	+	.	gene_id "MSTRG.2527"; transcript_id "MSTRG.2527.33"; exon_number "11";
chr1	StringTie	exon	29053104	29053312	1000	+	.	gene_id "MSTRG.2527"; transcript_id "MSTRG.2527.33"; exon_number "12";
chr1	StringTie	exon	29058589	29058645	1000	+	.	gene_id "MSTRG.2527"; transcript_id "MSTRG.2527.33"; exon_number "13";
chr1	StringTie	exon	29064982	29065158	1000	+	.	gene_id "MSTRG.2527"; transcript_id "MSTRG.2527.33"; exon_number "14";
chr1	StringTie	exon	29068733	29068783	1000	+	.	gene_id "MSTRG.2527"; transcript_id "MSTRG.2527.33"; exon_number "15";
chr1	StringTie	exon	29072587	29072662	1000	+	.	gene_id "MSTRG.2527"; transcript_id "MSTRG.2527.33"; exon_number "16";
chr1	StringTie	exon	29097807	29097935	1000	+	.	gene_id "MSTRG.2527"; transcript_id "MSTRG.2527.33"; exon_number "17";
chr1	StringTie	exon	29109336	29109437	1000	+	.	gene_id "MSTRG.2527"; transcript_id "MSTRG.2527.33"; exon_number "18";
chr1	StringTie	exon	29112368	29112448	1000	+	.	gene_id "MSTRG.2527"; transcript_id "MSTRG.2527.33"; exon_number "19";
chr1	StringTie	exon	29115699	29115803	1000	+	.	gene_id "MSTRG.2527"; transcript_id "MSTRG.2527.33"; exon_number "20";
chr1	StringTie	exon	29116819	29120051	1000	+	.	gene_id "MSTRG.2527"; transcript_id "MSTRG.2527.33"; exon_number "21";
chr1	StringTie	transcript	28887121	29120049	1000	+	.	gene_id "MSTRG.2527"; transcript_id "MSTRG.2527.34";
chr1	StringTie	exon	28887121	28887210	1000	+	.	gene_id "MSTRG.2527"; transcript_id "MSTRG.2527.34"; exon_number "1";
chr1	StringTie	exon	28987448	28987905	1000	+	.	gene_id "MSTRG.2527"; transcript_id "MSTRG.2527.34"; exon_number "2";
chr1	StringTie	exon	28993330	28993542	1000	+	.	gene_id "MSTRG.2527"; transcript_id "MSTRG.2527.34"; exon_number "3";
chr1	StringTie	exon	28997215	28997319	1000	+	.	gene_id "MSTRG.2527"; transcript_id "MSTRG.2527.34"; exon_number "4";
chr1	StringTie	exon	29011865	29011907	1000	+	.	gene_id "MSTRG.2527"; transcript_id "MSTRG.2527.34"; exon_number "5";
chr1	StringTie	exon	29015692	29015767	1000	+	.	gene_id "MSTRG.2527"; transcript_id "MSTRG.2527.34"; exon_number "6";
chr1	StringTie	exon	29018224	29018442	1000	+	.	gene_id "MSTRG.2527"; transcript_id "MSTRG.2527.34"; exon_number "7";
chr1	StringTie	exon	29030400	29030487	1000	+	.	gene_id "MSTRG.2527"; transcript_id "MSTRG.2527.34"; exon_number "8";
chr1	StringTie	exon	29033093	29033245	1000	+	.	gene_id "MSTRG.2527"; transcript_id "MSTRG.2527.34"; exon_number "9";
chr1	StringTie	exon	29035826	29035923	1000	+	.	gene_id "MSTRG.2527"; transcript_id "MSTRG.2527.34"; exon_number "10";
chr1	StringTie	exon	29039254	29039426	1000	+	.	gene_id "MSTRG.2527"; transcript_id "MSTRG.2527.34"; exon_number "11";
chr1	StringTie	exon	29053107	29053312	1000	+	.	gene_id "MSTRG.2527"; transcript_id "MSTRG.2527.34"; exon_number "12";
chr1	StringTie	exon	29058589	29058645	1000	+	.	gene_id "MSTRG.2527"; transcript_id "MSTRG.2527.34"; exon_number "13";
chr1	StringTie	exon	29058811	29058852	1000	+	.	gene_id "MSTRG.2527"; transcript_id "MSTRG.2527.34"; exon_number "14";
chr1	StringTie	exon	29060422	29060484	1000	+	.	gene_id "MSTRG.2527"; transcript_id "MSTRG.2527.34"; exon_number "15";
chr1	StringTie	exon	29064982	29065158	1000	+	.	gene_id "MSTRG.2527"; transcript_id "MSTRG.2527.34"; exon_number "16";
chr1	StringTie	exon	29068733	29068783	1000	+	.	gene_id "MSTRG.2527"; transcript_id "MSTRG.2527.34"; exon_number "17";
chr1	StringTie	exon	29097807	29097935	1000	+	.	gene_id "MSTRG.2527"; transcript_id "MSTRG.2527.34"; exon_number "18";
chr1	StringTie	exon	29109336	29109437	1000	+	.	gene_id "MSTRG.2527"; transcript_id "MSTRG.2527.34"; exon_number "19";
chr1	StringTie	exon	29112368	29112448	1000	+	.	gene_id "MSTRG.2527"; transcript_id "MSTRG.2527.34"; exon_number "20";
chr1	StringTie	exon	29115699	29115803	1000	+	.	gene_id "MSTRG.2527"; transcript_id "MSTRG.2527.34"; exon_number "21";
chr1	StringTie	exon	29116819	29120049	1000	+	.	gene_id "MSTRG.2527"; transcript_id "MSTRG.2527.34"; exon_number "22";
chr1	StringTie	transcript	28887121	29120048	1000	+	.	gene_id "MSTRG.2527"; transcript_id "MSTRG.2527.35";
chr1	StringTie	exon	28887121	28887210	1000	+	.	gene_id "MSTRG.2527"; transcript_id "MSTRG.2527.35"; exon_number "1";
chr1	StringTie	exon	28987448	28987905	1000	+	.	gene_id "MSTRG.2527"; transcript_id "MSTRG.2527.35"; exon_number "2";
chr1	StringTie	exon	28993330	28993542	1000	+	.	gene_id "MSTRG.2527"; transcript_id "MSTRG.2527.35"; exon_number "3";
chr1	StringTie	exon	28997215	28997319	1000	+	.	gene_id "MSTRG.2527"; transcript_id "MSTRG.2527.35"; exon_number "4";
chr1	StringTie	exon	29011865	29011907	1000	+	.	gene_id "MSTRG.2527"; transcript_id "MSTRG.2527.35"; exon_number "5";
chr1	StringTie	exon	29015692	29015767	1000	+	.	gene_id "MSTRG.2527"; transcript_id "MSTRG.2527.35"; exon_number "6";
chr1	StringTie	exon	29018224	29018442	1000	+	.	gene_id "MSTRG.2527"; transcript_id "MSTRG.2527.35"; exon_number "7";
chr1	StringTie	exon	29030400	29030487	1000	+	.	gene_id "MSTRG.2527"; transcript_id "MSTRG.2527.35"; exon_number "8";
chr1	StringTie	exon	29033093	29033245	1000	+	.	gene_id "MSTRG.2527"; transcript_id "MSTRG.2527.35"; exon_number "9";
chr1	StringTie	exon	29035826	29035923	1000	+	.	gene_id "MSTRG.2527"; transcript_id "MSTRG.2527.35"; exon_number "10";
chr1	StringTie	exon	29039254	29039426	1000	+	.	gene_id "MSTRG.2527"; transcript_id "MSTRG.2527.35"; exon_number "11";
chr1	StringTie	exon	29053104	29053312	1000	+	.	gene_id "MSTRG.2527"; transcript_id "MSTRG.2527.35"; exon_number "12";
chr1	StringTie	exon	29058589	29058645	1000	+	.	gene_id "MSTRG.2527"; transcript_id "MSTRG.2527.35"; exon_number "13";
chr1	StringTie	exon	29064982	29065158	1000	+	.	gene_id "MSTRG.2527"; transcript_id "MSTRG.2527.35"; exon_number "14";
chr1	StringTie	exon	29068733	29068783	1000	+	.	gene_id "MSTRG.2527"; transcript_id "MSTRG.2527.35"; exon_number "15";
chr1	StringTie	exon	29070364	29072662	1000	+	.	gene_id "MSTRG.2527"; transcript_id "MSTRG.2527.35"; exon_number "16";
chr1	StringTie	exon	29096155	29096604	1000	+	.	gene_id "MSTRG.2527"; transcript_id "MSTRG.2527.35"; exon_number "17";
chr1	StringTie	exon	29097807	29097935	1000	+	.	gene_id "MSTRG.2527"; transcript_id "MSTRG.2527.35"; exon_number "18";
chr1	StringTie	exon	29109336	29109437	1000	+	.	gene_id "MSTRG.2527"; transcript_id "MSTRG.2527.35"; exon_number "19";
chr1	StringTie	exon	29112368	29112448	1000	+	.	gene_id "MSTRG.2527"; transcript_id "MSTRG.2527.35"; exon_number "20";
chr1	StringTie	exon	29115699	29115803	1000	+	.	gene_id "MSTRG.2527"; transcript_id "MSTRG.2527.35"; exon_number "21";
chr1	StringTie	exon	29116819	29120048	1000	+	.	gene_id "MSTRG.2527"; transcript_id "MSTRG.2527.35"; exon_number "22";
chr1	StringTie	transcript	28886896	29120051	1000	+	.	gene_id "MSTRG.2527"; transcript_id "MSTRG.2527.4";
chr1	StringTie	exon	28886896	28887210	1000	+	.	gene_id "MSTRG.2527"; transcript_id "MSTRG.2527.4"; exon_number "1";
chr1	StringTie	exon	28987448	28987905	1000	+	.	gene_id "MSTRG.2527"; transcript_id "MSTRG.2527.4"; exon_number "2";
chr1	StringTie	exon	28993330	28993542	1000	+	.	gene_id "MSTRG.2527"; transcript_id "MSTRG.2527.4"; exon_number "3";
chr1	StringTie	exon	28997215	28997319	1000	+	.	gene_id "MSTRG.2527"; transcript_id "MSTRG.2527.4"; exon_number "4";
chr1	StringTie	exon	29011865	29011907	1000	+	.	gene_id "MSTRG.2527"; transcript_id "MSTRG.2527.4"; exon_number "5";
chr1	StringTie	exon	29015692	29015767	1000	+	.	gene_id "MSTRG.2527"; transcript_id "MSTRG.2527.4"; exon_number "6";
chr1	StringTie	exon	29018224	29018442	1000	+	.	gene_id "MSTRG.2527"; transcript_id "MSTRG.2527.4"; exon_number "7";
chr1	StringTie	exon	29030400	29030487	1000	+	.	gene_id "MSTRG.2527"; transcript_id "MSTRG.2527.4"; exon_number "8";
chr1	StringTie	exon	29033093	29033245	1000	+	.	gene_id "MSTRG.2527"; transcript_id "MSTRG.2527.4"; exon_number "9";
chr1	StringTie	exon	29035826	29035923	1000	+	.	gene_id "MSTRG.2527"; transcript_id "MSTRG.2527.4"; exon_number "10";
chr1	StringTie	exon	29039254	29039426	1000	+	.	gene_id "MSTRG.2527"; transcript_id "MSTRG.2527.4"; exon_number "11";
chr1	StringTie	exon	29053107	29053312	1000	+	.	gene_id "MSTRG.2527"; transcript_id "MSTRG.2527.4"; exon_number "12";
chr1	StringTie	exon	29058589	29058645	1000	+	.	gene_id "MSTRG.2527"; transcript_id "MSTRG.2527.4"; exon_number "13";
chr1	StringTie	exon	29058811	29058852	1000	+	.	gene_id "MSTRG.2527"; transcript_id "MSTRG.2527.4"; exon_number "14";
chr1	StringTie	exon	29060422	29060484	1000	+	.	gene_id "MSTRG.2527"; transcript_id "MSTRG.2527.4"; exon_number "15";
chr1	StringTie	exon	29064982	29065158	1000	+	.	gene_id "MSTRG.2527"; transcript_id "MSTRG.2527.4"; exon_number "16";
chr1	StringTie	exon	29097807	29097935	1000	+	.	gene_id "MSTRG.2527"; transcript_id "MSTRG.2527.4"; exon_number "17";
chr1	StringTie	exon	29109336	29109437	1000	+	.	gene_id "MSTRG.2527"; transcript_id "MSTRG.2527.4"; exon_number "18";
chr1	StringTie	exon	29112368	29112448	1000	+	.	gene_id "MSTRG.2527"; transcript_id "MSTRG.2527.4"; exon_number "19";
chr1	StringTie	exon	29115699	29115803	1000	+	.	gene_id "MSTRG.2527"; transcript_id "MSTRG.2527.4"; exon_number "20";
chr1	StringTie	exon	29116819	29120051	1000	+	.	gene_id "MSTRG.2527"; transcript_id "MSTRG.2527.4"; exon_number "21";
chr1	StringTie	transcript	28913250	29123825	1000	+	.	gene_id "MSTRG.2527"; transcript_id "MSTRG.2527.41";
chr1	StringTie	exon	28913250	28914768	1000	+	.	gene_id "MSTRG.2527"; transcript_id "MSTRG.2527.41"; exon_number "1";
chr1	StringTie	exon	28987431	28987905	1000	+	.	gene_id "MSTRG.2527"; transcript_id "MSTRG.2527.41"; exon_number "2";
chr1	StringTie	exon	28993330	28993542	1000	+	.	gene_id "MSTRG.2527"; transcript_id "MSTRG.2527.41"; exon_number "3";
chr1	StringTie	exon	28997215	28997319	1000	+	.	gene_id "MSTRG.2527"; transcript_id "MSTRG.2527.41"; exon_number "4";
chr1	StringTie	exon	29011865	29011907	1000	+	.	gene_id "MSTRG.2527"; transcript_id "MSTRG.2527.41"; exon_number "5";
chr1	StringTie	exon	29015692	29015767	1000	+	.	gene_id "MSTRG.2527"; transcript_id "MSTRG.2527.41"; exon_number "6";
chr1	StringTie	exon	29018224	29018442	1000	+	.	gene_id "MSTRG.2527"; transcript_id "MSTRG.2527.41"; exon_number "7";
chr1	StringTie	exon	29030400	29030487	1000	+	.	gene_id "MSTRG.2527"; transcript_id "MSTRG.2527.41"; exon_number "8";
chr1	StringTie	exon	29033093	29033245	1000	+	.	gene_id "MSTRG.2527"; transcript_id "MSTRG.2527.41"; exon_number "9";
chr1	StringTie	exon	29035826	29035923	1000	+	.	gene_id "MSTRG.2527"; transcript_id "MSTRG.2527.41"; exon_number "10";
chr1	StringTie	exon	29039254	29039426	1000	+	.	gene_id "MSTRG.2527"; transcript_id "MSTRG.2527.41"; exon_number "11";
chr1	StringTie	exon	29053104	29053312	1000	+	.	gene_id "MSTRG.2527"; transcript_id "MSTRG.2527.41"; exon_number "12";
chr1	StringTie	exon	29058589	29058645	1000	+	.	gene_id "MSTRG.2527"; transcript_id "MSTRG.2527.41"; exon_number "13";
chr1	StringTie	exon	29060422	29060484	1000	+	.	gene_id "MSTRG.2527"; transcript_id "MSTRG.2527.41"; exon_number "14";
chr1	StringTie	exon	29064982	29065158	1000	+	.	gene_id "MSTRG.2527"; transcript_id "MSTRG.2527.41"; exon_number "15";
chr1	StringTie	exon	29068733	29068783	1000	+	.	gene_id "MSTRG.2527"; transcript_id "MSTRG.2527.41"; exon_number "16";
chr1	StringTie	exon	29096155	29096604	1000	+	.	gene_id "MSTRG.2527"; transcript_id "MSTRG.2527.41"; exon_number "17";
chr1	StringTie	exon	29097807	29097935	1000	+	.	gene_id "MSTRG.2527"; transcript_id "MSTRG.2527.41"; exon_number "18";
chr1	StringTie	exon	29109336	29109437	1000	+	.	gene_id "MSTRG.2527"; transcript_id "MSTRG.2527.41"; exon_number "19";
chr1	StringTie	exon	29112368	29112448	1000	+	.	gene_id "MSTRG.2527"; transcript_id "MSTRG.2527.41"; exon_number "20";
chr1	StringTie	exon	29115699	29115803	1000	+	.	gene_id "MSTRG.2527"; transcript_id "MSTRG.2527.41"; exon_number "21";
chr1	StringTie	exon	29116819	29122228	1000	+	.	gene_id "MSTRG.2527"; transcript_id "MSTRG.2527.41"; exon_number "22";
chr1	StringTie	exon	29122427	29123825	1000	+	.	gene_id "MSTRG.2527"; transcript_id "MSTRG.2527.41"; exon_number "23";
chr1	StringTie	transcript	28913300	29120051	1000	+	.	gene_id "MSTRG.2527"; transcript_id "MSTRG.2527.42";
chr1	StringTie	exon	28913300	28914768	1000	+	.	gene_id "MSTRG.2527"; transcript_id "MSTRG.2527.42"; exon_number "1";
chr1	StringTie	exon	28987431	28987905	1000	+	.	gene_id "MSTRG.2527"; transcript_id "MSTRG.2527.42"; exon_number "2";
chr1	StringTie	exon	28993330	28993542	1000	+	.	gene_id "MSTRG.2527"; transcript_id "MSTRG.2527.42"; exon_number "3";
chr1	StringTie	exon	28997215	28997319	1000	+	.	gene_id "MSTRG.2527"; transcript_id "MSTRG.2527.42"; exon_number "4";
chr1	StringTie	exon	29011865	29011907	1000	+	.	gene_id "MSTRG.2527"; transcript_id "MSTRG.2527.42"; exon_number "5";
chr1	StringTie	exon	29015692	29015767	1000	+	.	gene_id "MSTRG.2527"; transcript_id "MSTRG.2527.42"; exon_number "6";
chr1	StringTie	exon	29018224	29018442	1000	+	.	gene_id "MSTRG.2527"; transcript_id "MSTRG.2527.42"; exon_number "7";
chr1	StringTie	exon	29030400	29030487	1000	+	.	gene_id "MSTRG.2527"; transcript_id "MSTRG.2527.42"; exon_number "8";
chr1	StringTie	exon	29033093	29033245	1000	+	.	gene_id "MSTRG.2527"; transcript_id "MSTRG.2527.42"; exon_number "9";
chr1	StringTie	exon	29035826	29035923	1000	+	.	gene_id "MSTRG.2527"; transcript_id "MSTRG.2527.42"; exon_number "10";
chr1	StringTie	exon	29039254	29039426	1000	+	.	gene_id "MSTRG.2527"; transcript_id "MSTRG.2527.42"; exon_number "11";
chr1	StringTie	exon	29053104	29053312	1000	+	.	gene_id "MSTRG.2527"; transcript_id "MSTRG.2527.42"; exon_number "12";
chr1	StringTie	exon	29058589	29058645	1000	+	.	gene_id "MSTRG.2527"; transcript_id "MSTRG.2527.42"; exon_number "13";
chr1	StringTie	exon	29060422	29060484	1000	+	.	gene_id "MSTRG.2527"; transcript_id "MSTRG.2527.42"; exon_number "14";
chr1	StringTie	exon	29064982	29072662	1000	+	.	gene_id "MSTRG.2527"; transcript_id "MSTRG.2527.42"; exon_number "15";
chr1	StringTie	exon	29096155	29096604	1000	+	.	gene_id "MSTRG.2527"; transcript_id "MSTRG.2527.42"; exon_number "16";
chr1	StringTie	exon	29097807	29097935	1000	+	.	gene_id "MSTRG.2527"; transcript_id "MSTRG.2527.42"; exon_number "17";
chr1	StringTie	exon	29109336	29109437	1000	+	.	gene_id "MSTRG.2527"; transcript_id "MSTRG.2527.42"; exon_number "18";
chr1	StringTie	exon	29112368	29112448	1000	+	.	gene_id "MSTRG.2527"; transcript_id "MSTRG.2527.42"; exon_number "19";
chr1	StringTie	exon	29115699	29115803	1000	+	.	gene_id "MSTRG.2527"; transcript_id "MSTRG.2527.42"; exon_number "20";
chr1	StringTie	exon	29116819	29120051	1000	+	.	gene_id "MSTRG.2527"; transcript_id "MSTRG.2527.42"; exon_number "21";
chr1	StringTie	transcript	28914105	29122060	1000	+	.	gene_id "MSTRG.2527"; transcript_id "MSTRG.2527.43";
chr1	StringTie	exon	28914105	28914768	1000	+	.	gene_id "MSTRG.2527"; transcript_id "MSTRG.2527.43"; exon_number "1";
chr1	StringTie	exon	28987431	28987905	1000	+	.	gene_id "MSTRG.2527"; transcript_id "MSTRG.2527.43"; exon_number "2";
chr1	StringTie	exon	28993330	28993542	1000	+	.	gene_id "MSTRG.2527"; transcript_id "MSTRG.2527.43"; exon_number "3";
chr1	StringTie	exon	28997215	28997319	1000	+	.	gene_id "MSTRG.2527"; transcript_id "MSTRG.2527.43"; exon_number "4";
chr1	StringTie	exon	29011865	29011907	1000	+	.	gene_id "MSTRG.2527"; transcript_id "MSTRG.2527.43"; exon_number "5";
chr1	StringTie	exon	29015692	29015767	1000	+	.	gene_id "MSTRG.2527"; transcript_id "MSTRG.2527.43"; exon_number "6";
chr1	StringTie	exon	29018224	29018442	1000	+	.	gene_id "MSTRG.2527"; transcript_id "MSTRG.2527.43"; exon_number "7";
chr1	StringTie	exon	29030400	29030487	1000	+	.	gene_id "MSTRG.2527"; transcript_id "MSTRG.2527.43"; exon_number "8";
chr1	StringTie	exon	29033093	29033245	1000	+	.	gene_id "MSTRG.2527"; transcript_id "MSTRG.2527.43"; exon_number "9";
chr1	StringTie	exon	29035826	29035923	1000	+	.	gene_id "MSTRG.2527"; transcript_id "MSTRG.2527.43"; exon_number "10";
chr1	StringTie	exon	29039254	29039426	1000	+	.	gene_id "MSTRG.2527"; transcript_id "MSTRG.2527.43"; exon_number "11";
chr1	StringTie	exon	29053104	29053312	1000	+	.	gene_id "MSTRG.2527"; transcript_id "MSTRG.2527.43"; exon_number "12";
chr1	StringTie	exon	29058589	29058645	1000	+	.	gene_id "MSTRG.2527"; transcript_id "MSTRG.2527.43"; exon_number "13";
chr1	StringTie	exon	29060422	29060484	1000	+	.	gene_id "MSTRG.2527"; transcript_id "MSTRG.2527.43"; exon_number "14";
chr1	StringTie	exon	29064982	29065158	1000	+	.	gene_id "MSTRG.2527"; transcript_id "MSTRG.2527.43"; exon_number "15";
chr1	StringTie	exon	29068733	29068768	1000	+	.	gene_id "MSTRG.2527"; transcript_id "MSTRG.2527.43"; exon_number "16";
chr1	StringTie	exon	29096155	29096604	1000	+	.	gene_id "MSTRG.2527"; transcript_id "MSTRG.2527.43"; exon_number "17";
chr1	StringTie	exon	29097807	29097935	1000	+	.	gene_id "MSTRG.2527"; transcript_id "MSTRG.2527.43"; exon_number "18";
chr1	StringTie	exon	29109336	29109437	1000	+	.	gene_id "MSTRG.2527"; transcript_id "MSTRG.2527.43"; exon_number "19";
chr1	StringTie	exon	29112368	29112448	1000	+	.	gene_id "MSTRG.2527"; transcript_id "MSTRG.2527.43"; exon_number "20";
chr1	StringTie	exon	29115699	29115803	1000	+	.	gene_id "MSTRG.2527"; transcript_id "MSTRG.2527.43"; exon_number "21";
chr1	StringTie	exon	29116819	29120386	1000	+	.	gene_id "MSTRG.2527"; transcript_id "MSTRG.2527.43"; exon_number "22";
chr1	StringTie	exon	29120667	29122060	1000	+	.	gene_id "MSTRG.2527"; transcript_id "MSTRG.2527.43"; exon_number "23";
chr1	StringTie	transcript	28914259	29120050	1000	+	.	gene_id "MSTRG.2527"; transcript_id "MSTRG.2527.44";
chr1	StringTie	exon	28914259	28914768	1000	+	.	gene_id "MSTRG.2527"; transcript_id "MSTRG.2527.44"; exon_number "1";
chr1	StringTie	exon	28987431	28987905	1000	+	.	gene_id "MSTRG.2527"; transcript_id "MSTRG.2527.44"; exon_number "2";
chr1	StringTie	exon	28993330	28993542	1000	+	.	gene_id "MSTRG.2527"; transcript_id "MSTRG.2527.44"; exon_number "3";
chr1	StringTie	exon	28997215	28997319	1000	+	.	gene_id "MSTRG.2527"; transcript_id "MSTRG.2527.44"; exon_number "4";
chr1	StringTie	exon	29011865	29011907	1000	+	.	gene_id "MSTRG.2527"; transcript_id "MSTRG.2527.44"; exon_number "5";
chr1	StringTie	exon	29015692	29015767	1000	+	.	gene_id "MSTRG.2527"; transcript_id "MSTRG.2527.44"; exon_number "6";
chr1	StringTie	exon	29018224	29018442	1000	+	.	gene_id "MSTRG.2527"; transcript_id "MSTRG.2527.44"; exon_number "7";
chr1	StringTie	exon	29030400	29030487	1000	+	.	gene_id "MSTRG.2527"; transcript_id "MSTRG.2527.44"; exon_number "8";
chr1	StringTie	exon	29033093	29033245	1000	+	.	gene_id "MSTRG.2527"; transcript_id "MSTRG.2527.44"; exon_number "9";
chr1	StringTie	exon	29035826	29035923	1000	+	.	gene_id "MSTRG.2527"; transcript_id "MSTRG.2527.44"; exon_number "10";
chr1	StringTie	exon	29039254	29039426	1000	+	.	gene_id "MSTRG.2527"; transcript_id "MSTRG.2527.44"; exon_number "11";
chr1	StringTie	exon	29053104	29053312	1000	+	.	gene_id "MSTRG.2527"; transcript_id "MSTRG.2527.44"; exon_number "12";
chr1	StringTie	exon	29058589	29058645	1000	+	.	gene_id "MSTRG.2527"; transcript_id "MSTRG.2527.44"; exon_number "13";
chr1	StringTie	exon	29060422	29060484	1000	+	.	gene_id "MSTRG.2527"; transcript_id "MSTRG.2527.44"; exon_number "14";
chr1	StringTie	exon	29064982	29065158	1000	+	.	gene_id "MSTRG.2527"; transcript_id "MSTRG.2527.44"; exon_number "15";
chr1	StringTie	exon	29068733	29068783	1000	+	.	gene_id "MSTRG.2527"; transcript_id "MSTRG.2527.44"; exon_number "16";
chr1	StringTie	exon	29070364	29072791	1000	+	.	gene_id "MSTRG.2527"; transcript_id "MSTRG.2527.44"; exon_number "17";
chr1	StringTie	exon	29097807	29097935	1000	+	.	gene_id "MSTRG.2527"; transcript_id "MSTRG.2527.44"; exon_number "18";
chr1	StringTie	exon	29109336	29109437	1000	+	.	gene_id "MSTRG.2527"; transcript_id "MSTRG.2527.44"; exon_number "19";
chr1	StringTie	exon	29112368	29112448	1000	+	.	gene_id "MSTRG.2527"; transcript_id "MSTRG.2527.44"; exon_number "20";
chr1	StringTie	exon	29115699	29115803	1000	+	.	gene_id "MSTRG.2527"; transcript_id "MSTRG.2527.44"; exon_number "21";
chr1	StringTie	exon	29116819	29120050	1000	+	.	gene_id "MSTRG.2527"; transcript_id "MSTRG.2527.44"; exon_number "22";
chr1	StringTie	transcript	28914341	28917096	1000	+	.	gene_id "MSTRG.2527"; transcript_id "MSTRG.2527.45";
chr1	StringTie	exon	28914341	28914768	1000	+	.	gene_id "MSTRG.2527"; transcript_id "MSTRG.2527.45"; exon_number "1";
chr1	StringTie	exon	28916978	28917096	1000	+	.	gene_id "MSTRG.2527"; transcript_id "MSTRG.2527.45"; exon_number "2";
chr1	StringTie	transcript	28914364	29072774	1000	+	.	gene_id "MSTRG.2527"; transcript_id "MSTRG.2527.46";
chr1	StringTie	exon	28914364	28914768	1000	+	.	gene_id "MSTRG.2527"; transcript_id "MSTRG.2527.46"; exon_number "1";
chr1	StringTie	exon	28987431	28987905	1000	+	.	gene_id "MSTRG.2527"; transcript_id "MSTRG.2527.46"; exon_number "2";
chr1	StringTie	exon	28993330	28993542	1000	+	.	gene_id "MSTRG.2527"; transcript_id "MSTRG.2527.46"; exon_number "3";
chr1	StringTie	exon	28997215	28997319	1000	+	.	gene_id "MSTRG.2527"; transcript_id "MSTRG.2527.46"; exon_number "4";
chr1	StringTie	exon	29011865	29011907	1000	+	.	gene_id "MSTRG.2527"; transcript_id "MSTRG.2527.46"; exon_number "5";
chr1	StringTie	exon	29015692	29015767	1000	+	.	gene_id "MSTRG.2527"; transcript_id "MSTRG.2527.46"; exon_number "6";
chr1	StringTie	exon	29018224	29018442	1000	+	.	gene_id "MSTRG.2527"; transcript_id "MSTRG.2527.46"; exon_number "7";
chr1	StringTie	exon	29030400	29030487	1000	+	.	gene_id "MSTRG.2527"; transcript_id "MSTRG.2527.46"; exon_number "8";
chr1	StringTie	exon	29033093	29033245	1000	+	.	gene_id "MSTRG.2527"; transcript_id "MSTRG.2527.46"; exon_number "9";
chr1	StringTie	exon	29035826	29035923	1000	+	.	gene_id "MSTRG.2527"; transcript_id "MSTRG.2527.46"; exon_number "10";
chr1	StringTie	exon	29039254	29039426	1000	+	.	gene_id "MSTRG.2527"; transcript_id "MSTRG.2527.46"; exon_number "11";
chr1	StringTie	exon	29053104	29053312	1000	+	.	gene_id "MSTRG.2527"; transcript_id "MSTRG.2527.46"; exon_number "12";
chr1	StringTie	exon	29058589	29058645	1000	+	.	gene_id "MSTRG.2527"; transcript_id "MSTRG.2527.46"; exon_number "13";
chr1	StringTie	exon	29060422	29060484	1000	+	.	gene_id "MSTRG.2527"; transcript_id "MSTRG.2527.46"; exon_number "14";
chr1	StringTie	exon	29064982	29065158	1000	+	.	gene_id "MSTRG.2527"; transcript_id "MSTRG.2527.46"; exon_number "15";
chr1	StringTie	exon	29068733	29068783	1000	+	.	gene_id "MSTRG.2527"; transcript_id "MSTRG.2527.46"; exon_number "16";
chr1	StringTie	exon	29072587	29072774	1000	+	.	gene_id "MSTRG.2527"; transcript_id "MSTRG.2527.46"; exon_number "17";
chr1	StringTie	transcript	28914366	29120041	1000	+	.	gene_id "MSTRG.2527"; transcript_id "MSTRG.2527.47";
chr1	StringTie	exon	28914366	28914768	1000	+	.	gene_id "MSTRG.2527"; transcript_id "MSTRG.2527.47"; exon_number "1";
chr1	StringTie	exon	28987431	28987905	1000	+	.	gene_id "MSTRG.2527"; transcript_id "MSTRG.2527.47"; exon_number "2";
chr1	StringTie	exon	28993330	28993542	1000	+	.	gene_id "MSTRG.2527"; transcript_id "MSTRG.2527.47"; exon_number "3";
chr1	StringTie	exon	28997215	28997319	1000	+	.	gene_id "MSTRG.2527"; transcript_id "MSTRG.2527.47"; exon_number "4";
chr1	StringTie	exon	29011865	29011907	1000	+	.	gene_id "MSTRG.2527"; transcript_id "MSTRG.2527.47"; exon_number "5";
chr1	StringTie	exon	29015692	29015767	1000	+	.	gene_id "MSTRG.2527"; transcript_id "MSTRG.2527.47"; exon_number "6";
chr1	StringTie	exon	29018224	29018442	1000	+	.	gene_id "MSTRG.2527"; transcript_id "MSTRG.2527.47"; exon_number "7";
chr1	StringTie	exon	29030400	29030487	1000	+	.	gene_id "MSTRG.2527"; transcript_id "MSTRG.2527.47"; exon_number "8";
chr1	StringTie	exon	29033093	29033245	1000	+	.	gene_id "MSTRG.2527"; transcript_id "MSTRG.2527.47"; exon_number "9";
chr1	StringTie	exon	29035826	29035923	1000	+	.	gene_id "MSTRG.2527"; transcript_id "MSTRG.2527.47"; exon_number "10";
chr1	StringTie	exon	29039254	29039426	1000	+	.	gene_id "MSTRG.2527"; transcript_id "MSTRG.2527.47"; exon_number "11";
chr1	StringTie	exon	29053104	29053312	1000	+	.	gene_id "MSTRG.2527"; transcript_id "MSTRG.2527.47"; exon_number "12";
chr1	StringTie	exon	29058589	29058645	1000	+	.	gene_id "MSTRG.2527"; transcript_id "MSTRG.2527.47"; exon_number "13";
chr1	StringTie	exon	29060422	29060484	1000	+	.	gene_id "MSTRG.2527"; transcript_id "MSTRG.2527.47"; exon_number "14";
chr1	StringTie	exon	29064982	29065158	1000	+	.	gene_id "MSTRG.2527"; transcript_id "MSTRG.2527.47"; exon_number "15";
chr1	StringTie	exon	29068733	29068768	1000	+	.	gene_id "MSTRG.2527"; transcript_id "MSTRG.2527.47"; exon_number "16";
chr1	StringTie	exon	29097807	29097935	1000	+	.	gene_id "MSTRG.2527"; transcript_id "MSTRG.2527.47"; exon_number "17";
chr1	StringTie	exon	29109336	29109437	1000	+	.	gene_id "MSTRG.2527"; transcript_id "MSTRG.2527.47"; exon_number "18";
chr1	StringTie	exon	29112368	29112448	1000	+	.	gene_id "MSTRG.2527"; transcript_id "MSTRG.2527.47"; exon_number "19";
chr1	StringTie	exon	29115699	29115803	1000	+	.	gene_id "MSTRG.2527"; transcript_id "MSTRG.2527.47"; exon_number "20";
chr1	StringTie	exon	29116819	29120041	1000	+	.	gene_id "MSTRG.2527"; transcript_id "MSTRG.2527.47"; exon_number "21";
chr1	StringTie	transcript	28914455	29123702	1000	+	.	gene_id "MSTRG.2527"; transcript_id "MSTRG.2527.48";
chr1	StringTie	exon	28914455	28914768	1000	+	.	gene_id "MSTRG.2527"; transcript_id "MSTRG.2527.48"; exon_number "1";
chr1	StringTie	exon	28987431	28987905	1000	+	.	gene_id "MSTRG.2527"; transcript_id "MSTRG.2527.48"; exon_number "2";
chr1	StringTie	exon	28993330	28993542	1000	+	.	gene_id "MSTRG.2527"; transcript_id "MSTRG.2527.48"; exon_number "3";
chr1	StringTie	exon	28997215	28997319	1000	+	.	gene_id "MSTRG.2527"; transcript_id "MSTRG.2527.48"; exon_number "4";
chr1	StringTie	exon	29011865	29011907	1000	+	.	gene_id "MSTRG.2527"; transcript_id "MSTRG.2527.48"; exon_number "5";
chr1	StringTie	exon	29015692	29015767	1000	+	.	gene_id "MSTRG.2527"; transcript_id "MSTRG.2527.48"; exon_number "6";
chr1	StringTie	exon	29018224	29018442	1000	+	.	gene_id "MSTRG.2527"; transcript_id "MSTRG.2527.48"; exon_number "7";
chr1	StringTie	exon	29030400	29030487	1000	+	.	gene_id "MSTRG.2527"; transcript_id "MSTRG.2527.48"; exon_number "8";
chr1	StringTie	exon	29033093	29033245	1000	+	.	gene_id "MSTRG.2527"; transcript_id "MSTRG.2527.48"; exon_number "9";
chr1	StringTie	exon	29035826	29035923	1000	+	.	gene_id "MSTRG.2527"; transcript_id "MSTRG.2527.48"; exon_number "10";
chr1	StringTie	exon	29039254	29039426	1000	+	.	gene_id "MSTRG.2527"; transcript_id "MSTRG.2527.48"; exon_number "11";
chr1	StringTie	exon	29053104	29053312	1000	+	.	gene_id "MSTRG.2527"; transcript_id "MSTRG.2527.48"; exon_number "12";
chr1	StringTie	exon	29058589	29058645	1000	+	.	gene_id "MSTRG.2527"; transcript_id "MSTRG.2527.48"; exon_number "13";
chr1	StringTie	exon	29060422	29060484	1000	+	.	gene_id "MSTRG.2527"; transcript_id "MSTRG.2527.48"; exon_number "14";
chr1	StringTie	exon	29064982	29065158	1000	+	.	gene_id "MSTRG.2527"; transcript_id "MSTRG.2527.48"; exon_number "15";
chr1	StringTie	exon	29068733	29068768	1000	+	.	gene_id "MSTRG.2527"; transcript_id "MSTRG.2527.48"; exon_number "16";
chr1	StringTie	exon	29069166	29072791	1000	+	.	gene_id "MSTRG.2527"; transcript_id "MSTRG.2527.48"; exon_number "17";
chr1	StringTie	exon	29095083	29095359	1000	+	.	gene_id "MSTRG.2527"; transcript_id "MSTRG.2527.48"; exon_number "18";
chr1	StringTie	exon	29096155	29096604	1000	+	.	gene_id "MSTRG.2527"; transcript_id "MSTRG.2527.48"; exon_number "19";
chr1	StringTie	exon	29097807	29097935	1000	+	.	gene_id "MSTRG.2527"; transcript_id "MSTRG.2527.48"; exon_number "20";
chr1	StringTie	exon	29109336	29109437	1000	+	.	gene_id "MSTRG.2527"; transcript_id "MSTRG.2527.48"; exon_number "21";
chr1	StringTie	exon	29112368	29112448	1000	+	.	gene_id "MSTRG.2527"; transcript_id "MSTRG.2527.48"; exon_number "22";
chr1	StringTie	exon	29115699	29115803	1000	+	.	gene_id "MSTRG.2527"; transcript_id "MSTRG.2527.48"; exon_number "23";
chr1	StringTie	exon	29116819	29123702	1000	+	.	gene_id "MSTRG.2527"; transcript_id "MSTRG.2527.48"; exon_number "24";
chr1	StringTie	transcript	28914547	28917202	1000	+	.	gene_id "MSTRG.2527"; transcript_id "MSTRG.2527.49";
chr1	StringTie	exon	28914547	28914768	1000	+	.	gene_id "MSTRG.2527"; transcript_id "MSTRG.2527.49"; exon_number "1";
chr1	StringTie	exon	28915095	28917202	1000	+	.	gene_id "MSTRG.2527"; transcript_id "MSTRG.2527.49"; exon_number "2";
chr1	StringTie	transcript	28886920	29120046	1000	+	.	gene_id "MSTRG.2527"; transcript_id "MSTRG.2527.5";
chr1	StringTie	exon	28886920	28887210	1000	+	.	gene_id "MSTRG.2527"; transcript_id "MSTRG.2527.5"; exon_number "1";
chr1	StringTie	exon	28987448	28987905	1000	+	.	gene_id "MSTRG.2527"; transcript_id "MSTRG.2527.5"; exon_number "2";
chr1	StringTie	exon	28993330	28993542	1000	+	.	gene_id "MSTRG.2527"; transcript_id "MSTRG.2527.5"; exon_number "3";
chr1	StringTie	exon	28997215	28997319	1000	+	.	gene_id "MSTRG.2527"; transcript_id "MSTRG.2527.5"; exon_number "4";
chr1	StringTie	exon	29011865	29011907	1000	+	.	gene_id "MSTRG.2527"; transcript_id "MSTRG.2527.5"; exon_number "5";
chr1	StringTie	exon	29015692	29015767	1000	+	.	gene_id "MSTRG.2527"; transcript_id "MSTRG.2527.5"; exon_number "6";
chr1	StringTie	exon	29018224	29018442	1000	+	.	gene_id "MSTRG.2527"; transcript_id "MSTRG.2527.5"; exon_number "7";
chr1	StringTie	exon	29030400	29030487	1000	+	.	gene_id "MSTRG.2527"; transcript_id "MSTRG.2527.5"; exon_number "8";
chr1	StringTie	exon	29033093	29033245	1000	+	.	gene_id "MSTRG.2527"; transcript_id "MSTRG.2527.5"; exon_number "9";
chr1	StringTie	exon	29035826	29035923	1000	+	.	gene_id "MSTRG.2527"; transcript_id "MSTRG.2527.5"; exon_number "10";
chr1	StringTie	exon	29039254	29039426	1000	+	.	gene_id "MSTRG.2527"; transcript_id "MSTRG.2527.5"; exon_number "11";
chr1	StringTie	exon	29053107	29053312	1000	+	.	gene_id "MSTRG.2527"; transcript_id "MSTRG.2527.5"; exon_number "12";
chr1	StringTie	exon	29058589	29058645	1000	+	.	gene_id "MSTRG.2527"; transcript_id "MSTRG.2527.5"; exon_number "13";
chr1	StringTie	exon	29064982	29065158	1000	+	.	gene_id "MSTRG.2527"; transcript_id "MSTRG.2527.5"; exon_number "14";
chr1	StringTie	exon	29097807	29097935	1000	+	.	gene_id "MSTRG.2527"; transcript_id "MSTRG.2527.5"; exon_number "15";
chr1	StringTie	exon	29109336	29109437	1000	+	.	gene_id "MSTRG.2527"; transcript_id "MSTRG.2527.5"; exon_number "16";
chr1	StringTie	exon	29112368	29112448	1000	+	.	gene_id "MSTRG.2527"; transcript_id "MSTRG.2527.5"; exon_number "17";
chr1	StringTie	exon	29115699	29115803	1000	+	.	gene_id "MSTRG.2527"; transcript_id "MSTRG.2527.5"; exon_number "18";
chr1	StringTie	exon	29116819	29120046	1000	+	.	gene_id "MSTRG.2527"; transcript_id "MSTRG.2527.5"; exon_number "19";
chr1	StringTie	transcript	28914559	29120046	1000	+	.	gene_id "MSTRG.2527"; transcript_id "MSTRG.2527.50";
chr1	StringTie	exon	28914559	28914768	1000	+	.	gene_id "MSTRG.2527"; transcript_id "MSTRG.2527.50"; exon_number "1";
chr1	StringTie	exon	28987431	28987905	1000	+	.	gene_id "MSTRG.2527"; transcript_id "MSTRG.2527.50"; exon_number "2";
chr1	StringTie	exon	28993330	28993542	1000	+	.	gene_id "MSTRG.2527"; transcript_id "MSTRG.2527.50"; exon_number "3";
chr1	StringTie	exon	28997215	28997319	1000	+	.	gene_id "MSTRG.2527"; transcript_id "MSTRG.2527.50"; exon_number "4";
chr1	StringTie	exon	29011865	29011907	1000	+	.	gene_id "MSTRG.2527"; transcript_id "MSTRG.2527.50"; exon_number "5";
chr1	StringTie	exon	29015692	29015767	1000	+	.	gene_id "MSTRG.2527"; transcript_id "MSTRG.2527.50"; exon_number "6";
chr1	StringTie	exon	29018224	29018442	1000	+	.	gene_id "MSTRG.2527"; transcript_id "MSTRG.2527.50"; exon_number "7";
chr1	StringTie	exon	29030400	29030487	1000	+	.	gene_id "MSTRG.2527"; transcript_id "MSTRG.2527.50"; exon_number "8";
chr1	StringTie	exon	29033093	29033245	1000	+	.	gene_id "MSTRG.2527"; transcript_id "MSTRG.2527.50"; exon_number "9";
chr1	StringTie	exon	29035826	29035923	1000	+	.	gene_id "MSTRG.2527"; transcript_id "MSTRG.2527.50"; exon_number "10";
chr1	StringTie	exon	29039254	29039426	1000	+	.	gene_id "MSTRG.2527"; transcript_id "MSTRG.2527.50"; exon_number "11";
chr1	StringTie	exon	29053107	29053312	1000	+	.	gene_id "MSTRG.2527"; transcript_id "MSTRG.2527.50"; exon_number "12";
chr1	StringTie	exon	29064982	29065158	1000	+	.	gene_id "MSTRG.2527"; transcript_id "MSTRG.2527.50"; exon_number "13";
chr1	StringTie	exon	29097807	29097935	1000	+	.	gene_id "MSTRG.2527"; transcript_id "MSTRG.2527.50"; exon_number "14";
chr1	StringTie	exon	29109336	29109437	1000	+	.	gene_id "MSTRG.2527"; transcript_id "MSTRG.2527.50"; exon_number "15";
chr1	StringTie	exon	29112368	29112448	1000	+	.	gene_id "MSTRG.2527"; transcript_id "MSTRG.2527.50"; exon_number "16";
chr1	StringTie	exon	29115699	29115803	1000	+	.	gene_id "MSTRG.2527"; transcript_id "MSTRG.2527.50"; exon_number "17";
chr1	StringTie	exon	29116819	29120046	1000	+	.	gene_id "MSTRG.2527"; transcript_id "MSTRG.2527.50"; exon_number "18";
chr1	StringTie	transcript	28914572	29120046	1000	+	.	gene_id "MSTRG.2527"; transcript_id "MSTRG.2527.51";
chr1	StringTie	exon	28914572	28914768	1000	+	.	gene_id "MSTRG.2527"; transcript_id "MSTRG.2527.51"; exon_number "1";
chr1	StringTie	exon	28987431	28987905	1000	+	.	gene_id "MSTRG.2527"; transcript_id "MSTRG.2527.51"; exon_number "2";
chr1	StringTie	exon	28993330	28993542	1000	+	.	gene_id "MSTRG.2527"; transcript_id "MSTRG.2527.51"; exon_number "3";
chr1	StringTie	exon	28997215	28997319	1000	+	.	gene_id "MSTRG.2527"; transcript_id "MSTRG.2527.51"; exon_number "4";
chr1	StringTie	exon	29011865	29011907	1000	+	.	gene_id "MSTRG.2527"; transcript_id "MSTRG.2527.51"; exon_number "5";
chr1	StringTie	exon	29015692	29015767	1000	+	.	gene_id "MSTRG.2527"; transcript_id "MSTRG.2527.51"; exon_number "6";
chr1	StringTie	exon	29018224	29018442	1000	+	.	gene_id "MSTRG.2527"; transcript_id "MSTRG.2527.51"; exon_number "7";
chr1	StringTie	exon	29030400	29030487	1000	+	.	gene_id "MSTRG.2527"; transcript_id "MSTRG.2527.51"; exon_number "8";
chr1	StringTie	exon	29033093	29033245	1000	+	.	gene_id "MSTRG.2527"; transcript_id "MSTRG.2527.51"; exon_number "9";
chr1	StringTie	exon	29035826	29035923	1000	+	.	gene_id "MSTRG.2527"; transcript_id "MSTRG.2527.51"; exon_number "10";
chr1	StringTie	exon	29039254	29039426	1000	+	.	gene_id "MSTRG.2527"; transcript_id "MSTRG.2527.51"; exon_number "11";
chr1	StringTie	exon	29053107	29053312	1000	+	.	gene_id "MSTRG.2527"; transcript_id "MSTRG.2527.51"; exon_number "12";
chr1	StringTie	exon	29058589	29058645	1000	+	.	gene_id "MSTRG.2527"; transcript_id "MSTRG.2527.51"; exon_number "13";
chr1	StringTie	exon	29058811	29058852	1000	+	.	gene_id "MSTRG.2527"; transcript_id "MSTRG.2527.51"; exon_number "14";
chr1	StringTie	exon	29060422	29060484	1000	+	.	gene_id "MSTRG.2527"; transcript_id "MSTRG.2527.51"; exon_number "15";
chr1	StringTie	exon	29064982	29065158	1000	+	.	gene_id "MSTRG.2527"; transcript_id "MSTRG.2527.51"; exon_number "16";
chr1	StringTie	exon	29097807	29097935	1000	+	.	gene_id "MSTRG.2527"; transcript_id "MSTRG.2527.51"; exon_number "17";
chr1	StringTie	exon	29109336	29109437	1000	+	.	gene_id "MSTRG.2527"; transcript_id "MSTRG.2527.51"; exon_number "18";
chr1	StringTie	exon	29112368	29112448	1000	+	.	gene_id "MSTRG.2527"; transcript_id "MSTRG.2527.51"; exon_number "19";
chr1	StringTie	exon	29115699	29115803	1000	+	.	gene_id "MSTRG.2527"; transcript_id "MSTRG.2527.51"; exon_number "20";
chr1	StringTie	exon	29116819	29120046	1000	+	.	gene_id "MSTRG.2527"; transcript_id "MSTRG.2527.51"; exon_number "21";
chr1	StringTie	transcript	28914579	29072821	1000	+	.	gene_id "MSTRG.2527"; transcript_id "MSTRG.2527.52";
chr1	StringTie	exon	28914579	28914768	1000	+	.	gene_id "MSTRG.2527"; transcript_id "MSTRG.2527.52"; exon_number "1";
chr1	StringTie	exon	28987431	28987905	1000	+	.	gene_id "MSTRG.2527"; transcript_id "MSTRG.2527.52"; exon_number "2";
chr1	StringTie	exon	28993330	28993542	1000	+	.	gene_id "MSTRG.2527"; transcript_id "MSTRG.2527.52"; exon_number "3";
chr1	StringTie	exon	28997215	28997319	1000	+	.	gene_id "MSTRG.2527"; transcript_id "MSTRG.2527.52"; exon_number "4";
chr1	StringTie	exon	29011865	29011907	1000	+	.	gene_id "MSTRG.2527"; transcript_id "MSTRG.2527.52"; exon_number "5";
chr1	StringTie	exon	29015692	29015767	1000	+	.	gene_id "MSTRG.2527"; transcript_id "MSTRG.2527.52"; exon_number "6";
chr1	StringTie	exon	29018224	29018442	1000	+	.	gene_id "MSTRG.2527"; transcript_id "MSTRG.2527.52"; exon_number "7";
chr1	StringTie	exon	29030400	29030487	1000	+	.	gene_id "MSTRG.2527"; transcript_id "MSTRG.2527.52"; exon_number "8";
chr1	StringTie	exon	29033093	29033245	1000	+	.	gene_id "MSTRG.2527"; transcript_id "MSTRG.2527.52"; exon_number "9";
chr1	StringTie	exon	29035826	29035923	1000	+	.	gene_id "MSTRG.2527"; transcript_id "MSTRG.2527.52"; exon_number "10";
chr1	StringTie	exon	29039254	29039426	1000	+	.	gene_id "MSTRG.2527"; transcript_id "MSTRG.2527.52"; exon_number "11";
chr1	StringTie	exon	29053104	29053312	1000	+	.	gene_id "MSTRG.2527"; transcript_id "MSTRG.2527.52"; exon_number "12";
chr1	StringTie	exon	29058589	29058645	1000	+	.	gene_id "MSTRG.2527"; transcript_id "MSTRG.2527.52"; exon_number "13";
chr1	StringTie	exon	29060422	29060484	1000	+	.	gene_id "MSTRG.2527"; transcript_id "MSTRG.2527.52"; exon_number "14";
chr1	StringTie	exon	29064982	29065158	1000	+	.	gene_id "MSTRG.2527"; transcript_id "MSTRG.2527.52"; exon_number "15";
chr1	StringTie	exon	29068733	29068768	1000	+	.	gene_id "MSTRG.2527"; transcript_id "MSTRG.2527.52"; exon_number "16";
chr1	StringTie	exon	29072587	29072821	1000	+	.	gene_id "MSTRG.2527"; transcript_id "MSTRG.2527.52"; exon_number "17";
chr1	StringTie	transcript	28914601	29120049	1000	+	.	gene_id "MSTRG.2527"; transcript_id "MSTRG.2527.54";
chr1	StringTie	exon	28914601	28914768	1000	+	.	gene_id "MSTRG.2527"; transcript_id "MSTRG.2527.54"; exon_number "1";
chr1	StringTie	exon	28987431	28987905	1000	+	.	gene_id "MSTRG.2527"; transcript_id "MSTRG.2527.54"; exon_number "2";
chr1	StringTie	exon	28993330	28993542	1000	+	.	gene_id "MSTRG.2527"; transcript_id "MSTRG.2527.54"; exon_number "3";
chr1	StringTie	exon	28997215	28997319	1000	+	.	gene_id "MSTRG.2527"; transcript_id "MSTRG.2527.54"; exon_number "4";
chr1	StringTie	exon	29011865	29011907	1000	+	.	gene_id "MSTRG.2527"; transcript_id "MSTRG.2527.54"; exon_number "5";
chr1	StringTie	exon	29015692	29015767	1000	+	.	gene_id "MSTRG.2527"; transcript_id "MSTRG.2527.54"; exon_number "6";
chr1	StringTie	exon	29018224	29018442	1000	+	.	gene_id "MSTRG.2527"; transcript_id "MSTRG.2527.54"; exon_number "7";
chr1	StringTie	exon	29030400	29030487	1000	+	.	gene_id "MSTRG.2527"; transcript_id "MSTRG.2527.54"; exon_number "8";
chr1	StringTie	exon	29033093	29033245	1000	+	.	gene_id "MSTRG.2527"; transcript_id "MSTRG.2527.54"; exon_number "9";
chr1	StringTie	exon	29035826	29035923	1000	+	.	gene_id "MSTRG.2527"; transcript_id "MSTRG.2527.54"; exon_number "10";
chr1	StringTie	exon	29039254	29039426	1000	+	.	gene_id "MSTRG.2527"; transcript_id "MSTRG.2527.54"; exon_number "11";
chr1	StringTie	exon	29053104	29053312	1000	+	.	gene_id "MSTRG.2527"; transcript_id "MSTRG.2527.54"; exon_number "12";
chr1	StringTie	exon	29064982	29065158	1000	+	.	gene_id "MSTRG.2527"; transcript_id "MSTRG.2527.54"; exon_number "13";
chr1	StringTie	exon	29097807	29097935	1000	+	.	gene_id "MSTRG.2527"; transcript_id "MSTRG.2527.54"; exon_number "14";
chr1	StringTie	exon	29109336	29109437	1000	+	.	gene_id "MSTRG.2527"; transcript_id "MSTRG.2527.54"; exon_number "15";
chr1	StringTie	exon	29112368	29112448	1000	+	.	gene_id "MSTRG.2527"; transcript_id "MSTRG.2527.54"; exon_number "16";
chr1	StringTie	exon	29115699	29115803	1000	+	.	gene_id "MSTRG.2527"; transcript_id "MSTRG.2527.54"; exon_number "17";
chr1	StringTie	exon	29116819	29120049	1000	+	.	gene_id "MSTRG.2527"; transcript_id "MSTRG.2527.54"; exon_number "18";
chr1	StringTie	transcript	28914609	29120047	1000	+	.	gene_id "MSTRG.2527"; transcript_id "MSTRG.2527.55";
chr1	StringTie	exon	28914609	28914768	1000	+	.	gene_id "MSTRG.2527"; transcript_id "MSTRG.2527.55"; exon_number "1";
chr1	StringTie	exon	28987431	28987905	1000	+	.	gene_id "MSTRG.2527"; transcript_id "MSTRG.2527.55"; exon_number "2";
chr1	StringTie	exon	28993330	28993542	1000	+	.	gene_id "MSTRG.2527"; transcript_id "MSTRG.2527.55"; exon_number "3";
chr1	StringTie	exon	28997215	28997319	1000	+	.	gene_id "MSTRG.2527"; transcript_id "MSTRG.2527.55"; exon_number "4";
chr1	StringTie	exon	29011865	29011907	1000	+	.	gene_id "MSTRG.2527"; transcript_id "MSTRG.2527.55"; exon_number "5";
chr1	StringTie	exon	29015692	29015767	1000	+	.	gene_id "MSTRG.2527"; transcript_id "MSTRG.2527.55"; exon_number "6";
chr1	StringTie	exon	29018224	29018442	1000	+	.	gene_id "MSTRG.2527"; transcript_id "MSTRG.2527.55"; exon_number "7";
chr1	StringTie	exon	29030400	29030487	1000	+	.	gene_id "MSTRG.2527"; transcript_id "MSTRG.2527.55"; exon_number "8";
chr1	StringTie	exon	29033093	29033245	1000	+	.	gene_id "MSTRG.2527"; transcript_id "MSTRG.2527.55"; exon_number "9";
chr1	StringTie	exon	29035826	29035923	1000	+	.	gene_id "MSTRG.2527"; transcript_id "MSTRG.2527.55"; exon_number "10";
chr1	StringTie	exon	29039254	29039426	1000	+	.	gene_id "MSTRG.2527"; transcript_id "MSTRG.2527.55"; exon_number "11";
chr1	StringTie	exon	29053104	29053312	1000	+	.	gene_id "MSTRG.2527"; transcript_id "MSTRG.2527.55"; exon_number "12";
chr1	StringTie	exon	29058589	29058645	1000	+	.	gene_id "MSTRG.2527"; transcript_id "MSTRG.2527.55"; exon_number "13";
chr1	StringTie	exon	29058811	29058852	1000	+	.	gene_id "MSTRG.2527"; transcript_id "MSTRG.2527.55"; exon_number "14";
chr1	StringTie	exon	29060422	29060484	1000	+	.	gene_id "MSTRG.2527"; transcript_id "MSTRG.2527.55"; exon_number "15";
chr1	StringTie	exon	29064982	29065158	1000	+	.	gene_id "MSTRG.2527"; transcript_id "MSTRG.2527.55"; exon_number "16";
chr1	StringTie	exon	29097807	29097935	1000	+	.	gene_id "MSTRG.2527"; transcript_id "MSTRG.2527.55"; exon_number "17";
chr1	StringTie	exon	29109336	29109437	1000	+	.	gene_id "MSTRG.2527"; transcript_id "MSTRG.2527.55"; exon_number "18";
chr1	StringTie	exon	29112368	29112448	1000	+	.	gene_id "MSTRG.2527"; transcript_id "MSTRG.2527.55"; exon_number "19";
chr1	StringTie	exon	29115699	29115803	1000	+	.	gene_id "MSTRG.2527"; transcript_id "MSTRG.2527.55"; exon_number "20";
chr1	StringTie	exon	29116819	29120047	1000	+	.	gene_id "MSTRG.2527"; transcript_id "MSTRG.2527.55"; exon_number "21";
chr1	StringTie	transcript	28914728	29122362	1000	+	.	gene_id "MSTRG.2527"; transcript_id "MSTRG.2527.56";
chr1	StringTie	exon	28914728	28914768	1000	+	.	gene_id "MSTRG.2527"; transcript_id "MSTRG.2527.56"; exon_number "1";
chr1	StringTie	exon	28987431	28987905	1000	+	.	gene_id "MSTRG.2527"; transcript_id "MSTRG.2527.56"; exon_number "2";
chr1	StringTie	exon	28993330	28993542	1000	+	.	gene_id "MSTRG.2527"; transcript_id "MSTRG.2527.56"; exon_number "3";
chr1	StringTie	exon	28997215	28997319	1000	+	.	gene_id "MSTRG.2527"; transcript_id "MSTRG.2527.56"; exon_number "4";
chr1	StringTie	exon	29011865	29011907	1000	+	.	gene_id "MSTRG.2527"; transcript_id "MSTRG.2527.56"; exon_number "5";
chr1	StringTie	exon	29015692	29015767	1000	+	.	gene_id "MSTRG.2527"; transcript_id "MSTRG.2527.56"; exon_number "6";
chr1	StringTie	exon	29018224	29018442	1000	+	.	gene_id "MSTRG.2527"; transcript_id "MSTRG.2527.56"; exon_number "7";
chr1	StringTie	exon	29030400	29030487	1000	+	.	gene_id "MSTRG.2527"; transcript_id "MSTRG.2527.56"; exon_number "8";
chr1	StringTie	exon	29033093	29033245	1000	+	.	gene_id "MSTRG.2527"; transcript_id "MSTRG.2527.56"; exon_number "9";
chr1	StringTie	exon	29035826	29035923	1000	+	.	gene_id "MSTRG.2527"; transcript_id "MSTRG.2527.56"; exon_number "10";
chr1	StringTie	exon	29039254	29039426	1000	+	.	gene_id "MSTRG.2527"; transcript_id "MSTRG.2527.56"; exon_number "11";
chr1	StringTie	exon	29053107	29053312	1000	+	.	gene_id "MSTRG.2527"; transcript_id "MSTRG.2527.56"; exon_number "12";
chr1	StringTie	exon	29058589	29058645	1000	+	.	gene_id "MSTRG.2527"; transcript_id "MSTRG.2527.56"; exon_number "13";
chr1	StringTie	exon	29064982	29065158	1000	+	.	gene_id "MSTRG.2527"; transcript_id "MSTRG.2527.56"; exon_number "14";
chr1	StringTie	exon	29096155	29097364	1000	+	.	gene_id "MSTRG.2527"; transcript_id "MSTRG.2527.56"; exon_number "15";
chr1	StringTie	exon	29097807	29097935	1000	+	.	gene_id "MSTRG.2527"; transcript_id "MSTRG.2527.56"; exon_number "16";
chr1	StringTie	exon	29109336	29109437	1000	+	.	gene_id "MSTRG.2527"; transcript_id "MSTRG.2527.56"; exon_number "17";
chr1	StringTie	exon	29112368	29112448	1000	+	.	gene_id "MSTRG.2527"; transcript_id "MSTRG.2527.56"; exon_number "18";
chr1	StringTie	exon	29115699	29115803	1000	+	.	gene_id "MSTRG.2527"; transcript_id "MSTRG.2527.56"; exon_number "19";
chr1	StringTie	exon	29116819	29122362	1000	+	.	gene_id "MSTRG.2527"; transcript_id "MSTRG.2527.56"; exon_number "20";
chr1	StringTie	transcript	28966099	29120050	1000	+	.	gene_id "MSTRG.2527"; transcript_id "MSTRG.2527.57";
chr1	StringTie	exon	28966099	28966269	1000	+	.	gene_id "MSTRG.2527"; transcript_id "MSTRG.2527.57"; exon_number "1";
chr1	StringTie	exon	28987431	28987905	1000	+	.	gene_id "MSTRG.2527"; transcript_id "MSTRG.2527.57"; exon_number "2";
chr1	StringTie	exon	28993330	28993542	1000	+	.	gene_id "MSTRG.2527"; transcript_id "MSTRG.2527.57"; exon_number "3";
chr1	StringTie	exon	28997215	28997319	1000	+	.	gene_id "MSTRG.2527"; transcript_id "MSTRG.2527.57"; exon_number "4";
chr1	StringTie	exon	29011865	29011907	1000	+	.	gene_id "MSTRG.2527"; transcript_id "MSTRG.2527.57"; exon_number "5";
chr1	StringTie	exon	29015692	29015767	1000	+	.	gene_id "MSTRG.2527"; transcript_id "MSTRG.2527.57"; exon_number "6";
chr1	StringTie	exon	29018224	29018442	1000	+	.	gene_id "MSTRG.2527"; transcript_id "MSTRG.2527.57"; exon_number "7";
chr1	StringTie	exon	29030400	29030487	1000	+	.	gene_id "MSTRG.2527"; transcript_id "MSTRG.2527.57"; exon_number "8";
chr1	StringTie	exon	29033093	29033245	1000	+	.	gene_id "MSTRG.2527"; transcript_id "MSTRG.2527.57"; exon_number "9";
chr1	StringTie	exon	29035826	29035923	1000	+	.	gene_id "MSTRG.2527"; transcript_id "MSTRG.2527.57"; exon_number "10";
chr1	StringTie	exon	29039254	29039426	1000	+	.	gene_id "MSTRG.2527"; transcript_id "MSTRG.2527.57"; exon_number "11";
chr1	StringTie	exon	29053104	29053312	1000	+	.	gene_id "MSTRG.2527"; transcript_id "MSTRG.2527.57"; exon_number "12";
chr1	StringTie	exon	29058589	29058645	1000	+	.	gene_id "MSTRG.2527"; transcript_id "MSTRG.2527.57"; exon_number "13";
chr1	StringTie	exon	29064982	29065158	1000	+	.	gene_id "MSTRG.2527"; transcript_id "MSTRG.2527.57"; exon_number "14";
chr1	StringTie	exon	29068733	29068768	1000	+	.	gene_id "MSTRG.2527"; transcript_id "MSTRG.2527.57"; exon_number "15";
chr1	StringTie	exon	29072587	29072791	1000	+	.	gene_id "MSTRG.2527"; transcript_id "MSTRG.2527.57"; exon_number "16";
chr1	StringTie	exon	29097807	29097935	1000	+	.	gene_id "MSTRG.2527"; transcript_id "MSTRG.2527.57"; exon_number "17";
chr1	StringTie	exon	29109336	29109437	1000	+	.	gene_id "MSTRG.2527"; transcript_id "MSTRG.2527.57"; exon_number "18";
chr1	StringTie	exon	29112368	29112448	1000	+	.	gene_id "MSTRG.2527"; transcript_id "MSTRG.2527.57"; exon_number "19";
chr1	StringTie	exon	29115699	29115803	1000	+	.	gene_id "MSTRG.2527"; transcript_id "MSTRG.2527.57"; exon_number "20";
chr1	StringTie	exon	29116819	29120050	1000	+	.	gene_id "MSTRG.2527"; transcript_id "MSTRG.2527.57"; exon_number "21";
chr1	StringTie	transcript	28966238	29123810	1000	+	.	gene_id "MSTRG.2527"; transcript_id "MSTRG.2527.58";
chr1	StringTie	exon	28966238	28966269	1000	+	.	gene_id "MSTRG.2527"; transcript_id "MSTRG.2527.58"; exon_number "1";
chr1	StringTie	exon	28987431	28987905	1000	+	.	gene_id "MSTRG.2527"; transcript_id "MSTRG.2527.58"; exon_number "2";
chr1	StringTie	exon	28993330	28993542	1000	+	.	gene_id "MSTRG.2527"; transcript_id "MSTRG.2527.58"; exon_number "3";
chr1	StringTie	exon	28997215	28997319	1000	+	.	gene_id "MSTRG.2527"; transcript_id "MSTRG.2527.58"; exon_number "4";
chr1	StringTie	exon	29011865	29011907	1000	+	.	gene_id "MSTRG.2527"; transcript_id "MSTRG.2527.58"; exon_number "5";
chr1	StringTie	exon	29015692	29015767	1000	+	.	gene_id "MSTRG.2527"; transcript_id "MSTRG.2527.58"; exon_number "6";
chr1	StringTie	exon	29018224	29018442	1000	+	.	gene_id "MSTRG.2527"; transcript_id "MSTRG.2527.58"; exon_number "7";
chr1	StringTie	exon	29030400	29030487	1000	+	.	gene_id "MSTRG.2527"; transcript_id "MSTRG.2527.58"; exon_number "8";
chr1	StringTie	exon	29033093	29033245	1000	+	.	gene_id "MSTRG.2527"; transcript_id "MSTRG.2527.58"; exon_number "9";
chr1	StringTie	exon	29035826	29035923	1000	+	.	gene_id "MSTRG.2527"; transcript_id "MSTRG.2527.58"; exon_number "10";
chr1	StringTie	exon	29039254	29039426	1000	+	.	gene_id "MSTRG.2527"; transcript_id "MSTRG.2527.58"; exon_number "11";
chr1	StringTie	exon	29053104	29053312	1000	+	.	gene_id "MSTRG.2527"; transcript_id "MSTRG.2527.58"; exon_number "12";
chr1	StringTie	exon	29058589	29058645	1000	+	.	gene_id "MSTRG.2527"; transcript_id "MSTRG.2527.58"; exon_number "13";
chr1	StringTie	exon	29064982	29065158	1000	+	.	gene_id "MSTRG.2527"; transcript_id "MSTRG.2527.58"; exon_number "14";
chr1	StringTie	exon	29068733	29068783	1000	+	.	gene_id "MSTRG.2527"; transcript_id "MSTRG.2527.58"; exon_number "15";
chr1	StringTie	exon	29097807	29097935	1000	+	.	gene_id "MSTRG.2527"; transcript_id "MSTRG.2527.58"; exon_number "16";
chr1	StringTie	exon	29109336	29109437	1000	+	.	gene_id "MSTRG.2527"; transcript_id "MSTRG.2527.58"; exon_number "17";
chr1	StringTie	exon	29112368	29112448	1000	+	.	gene_id "MSTRG.2527"; transcript_id "MSTRG.2527.58"; exon_number "18";
chr1	StringTie	exon	29115699	29115803	1000	+	.	gene_id "MSTRG.2527"; transcript_id "MSTRG.2527.58"; exon_number "19";
chr1	StringTie	exon	29116819	29122228	1000	+	.	gene_id "MSTRG.2527"; transcript_id "MSTRG.2527.58"; exon_number "20";
chr1	StringTie	exon	29122427	29123810	1000	+	.	gene_id "MSTRG.2527"; transcript_id "MSTRG.2527.58"; exon_number "21";
chr1	StringTie	transcript	28966238	29120048	1000	+	.	gene_id "MSTRG.2527"; transcript_id "MSTRG.2527.59";
chr1	StringTie	exon	28966238	28966269	1000	+	.	gene_id "MSTRG.2527"; transcript_id "MSTRG.2527.59"; exon_number "1";
chr1	StringTie	exon	28987431	28987905	1000	+	.	gene_id "MSTRG.2527"; transcript_id "MSTRG.2527.59"; exon_number "2";
chr1	StringTie	exon	28993330	28993542	1000	+	.	gene_id "MSTRG.2527"; transcript_id "MSTRG.2527.59"; exon_number "3";
chr1	StringTie	exon	28997215	28997319	1000	+	.	gene_id "MSTRG.2527"; transcript_id "MSTRG.2527.59"; exon_number "4";
chr1	StringTie	exon	29011865	29011907	1000	+	.	gene_id "MSTRG.2527"; transcript_id "MSTRG.2527.59"; exon_number "5";
chr1	StringTie	exon	29015692	29015767	1000	+	.	gene_id "MSTRG.2527"; transcript_id "MSTRG.2527.59"; exon_number "6";
chr1	StringTie	exon	29018224	29018442	1000	+	.	gene_id "MSTRG.2527"; transcript_id "MSTRG.2527.59"; exon_number "7";
chr1	StringTie	exon	29030400	29030487	1000	+	.	gene_id "MSTRG.2527"; transcript_id "MSTRG.2527.59"; exon_number "8";
chr1	StringTie	exon	29033093	29033245	1000	+	.	gene_id "MSTRG.2527"; transcript_id "MSTRG.2527.59"; exon_number "9";
chr1	StringTie	exon	29035826	29035923	1000	+	.	gene_id "MSTRG.2527"; transcript_id "MSTRG.2527.59"; exon_number "10";
chr1	StringTie	exon	29039254	29039426	1000	+	.	gene_id "MSTRG.2527"; transcript_id "MSTRG.2527.59"; exon_number "11";
chr1	StringTie	exon	29053104	29053312	1000	+	.	gene_id "MSTRG.2527"; transcript_id "MSTRG.2527.59"; exon_number "12";
chr1	StringTie	exon	29058589	29058645	1000	+	.	gene_id "MSTRG.2527"; transcript_id "MSTRG.2527.59"; exon_number "13";
chr1	StringTie	exon	29060422	29060484	1000	+	.	gene_id "MSTRG.2527"; transcript_id "MSTRG.2527.59"; exon_number "14";
chr1	StringTie	exon	29064982	29065158	1000	+	.	gene_id "MSTRG.2527"; transcript_id "MSTRG.2527.59"; exon_number "15";
chr1	StringTie	exon	29068733	29068768	1000	+	.	gene_id "MSTRG.2527"; transcript_id "MSTRG.2527.59"; exon_number "16";
chr1	StringTie	exon	29096155	29096604	1000	+	.	gene_id "MSTRG.2527"; transcript_id "MSTRG.2527.59"; exon_number "17";
chr1	StringTie	exon	29097807	29097935	1000	+	.	gene_id "MSTRG.2527"; transcript_id "MSTRG.2527.59"; exon_number "18";
chr1	StringTie	exon	29109336	29109437	1000	+	.	gene_id "MSTRG.2527"; transcript_id "MSTRG.2527.59"; exon_number "19";
chr1	StringTie	exon	29112368	29112448	1000	+	.	gene_id "MSTRG.2527"; transcript_id "MSTRG.2527.59"; exon_number "20";
chr1	StringTie	exon	29115699	29115803	1000	+	.	gene_id "MSTRG.2527"; transcript_id "MSTRG.2527.59"; exon_number "21";
chr1	StringTie	exon	29116819	29120048	1000	+	.	gene_id "MSTRG.2527"; transcript_id "MSTRG.2527.59"; exon_number "22";
chr1	StringTie	transcript	28886920	29120050	1000	+	.	gene_id "MSTRG.2527"; transcript_id "MSTRG.2527.6";
chr1	StringTie	exon	28886920	28887210	1000	+	.	gene_id "MSTRG.2527"; transcript_id "MSTRG.2527.6"; exon_number "1";
chr1	StringTie	exon	28987448	28987905	1000	+	.	gene_id "MSTRG.2527"; transcript_id "MSTRG.2527.6"; exon_number "2";
chr1	StringTie	exon	28993330	28993542	1000	+	.	gene_id "MSTRG.2527"; transcript_id "MSTRG.2527.6"; exon_number "3";
chr1	StringTie	exon	28997215	28997319	1000	+	.	gene_id "MSTRG.2527"; transcript_id "MSTRG.2527.6"; exon_number "4";
chr1	StringTie	exon	29011865	29011907	1000	+	.	gene_id "MSTRG.2527"; transcript_id "MSTRG.2527.6"; exon_number "5";
chr1	StringTie	exon	29015692	29015767	1000	+	.	gene_id "MSTRG.2527"; transcript_id "MSTRG.2527.6"; exon_number "6";
chr1	StringTie	exon	29018224	29018442	1000	+	.	gene_id "MSTRG.2527"; transcript_id "MSTRG.2527.6"; exon_number "7";
chr1	StringTie	exon	29030400	29030487	1000	+	.	gene_id "MSTRG.2527"; transcript_id "MSTRG.2527.6"; exon_number "8";
chr1	StringTie	exon	29033093	29033245	1000	+	.	gene_id "MSTRG.2527"; transcript_id "MSTRG.2527.6"; exon_number "9";
chr1	StringTie	exon	29035826	29035923	1000	+	.	gene_id "MSTRG.2527"; transcript_id "MSTRG.2527.6"; exon_number "10";
chr1	StringTie	exon	29039254	29039426	1000	+	.	gene_id "MSTRG.2527"; transcript_id "MSTRG.2527.6"; exon_number "11";
chr1	StringTie	exon	29053107	29053312	1000	+	.	gene_id "MSTRG.2527"; transcript_id "MSTRG.2527.6"; exon_number "12";
chr1	StringTie	exon	29064982	29065158	1000	+	.	gene_id "MSTRG.2527"; transcript_id "MSTRG.2527.6"; exon_number "13";
chr1	StringTie	exon	29097807	29097935	1000	+	.	gene_id "MSTRG.2527"; transcript_id "MSTRG.2527.6"; exon_number "14";
chr1	StringTie	exon	29109336	29109437	1000	+	.	gene_id "MSTRG.2527"; transcript_id "MSTRG.2527.6"; exon_number "15";
chr1	StringTie	exon	29112368	29112448	1000	+	.	gene_id "MSTRG.2527"; transcript_id "MSTRG.2527.6"; exon_number "16";
chr1	StringTie	exon	29115699	29115803	1000	+	.	gene_id "MSTRG.2527"; transcript_id "MSTRG.2527.6"; exon_number "17";
chr1	StringTie	exon	29116819	29120050	1000	+	.	gene_id "MSTRG.2527"; transcript_id "MSTRG.2527.6"; exon_number "18";
chr1	StringTie	transcript	28966242	29073425	1000	+	.	gene_id "MSTRG.2527"; transcript_id "MSTRG.2527.60";
chr1	StringTie	exon	28966242	28966269	1000	+	.	gene_id "MSTRG.2527"; transcript_id "MSTRG.2527.60"; exon_number "1";
chr1	StringTie	exon	28987431	28987905	1000	+	.	gene_id "MSTRG.2527"; transcript_id "MSTRG.2527.60"; exon_number "2";
chr1	StringTie	exon	28993330	28993542	1000	+	.	gene_id "MSTRG.2527"; transcript_id "MSTRG.2527.60"; exon_number "3";
chr1	StringTie	exon	28997215	28997319	1000	+	.	gene_id "MSTRG.2527"; transcript_id "MSTRG.2527.60"; exon_number "4";
chr1	StringTie	exon	29011865	29011907	1000	+	.	gene_id "MSTRG.2527"; transcript_id "MSTRG.2527.60"; exon_number "5";
chr1	StringTie	exon	29015692	29015767	1000	+	.	gene_id "MSTRG.2527"; transcript_id "MSTRG.2527.60"; exon_number "6";
chr1	StringTie	exon	29018224	29018442	1000	+	.	gene_id "MSTRG.2527"; transcript_id "MSTRG.2527.60"; exon_number "7";
chr1	StringTie	exon	29030400	29030487	1000	+	.	gene_id "MSTRG.2527"; transcript_id "MSTRG.2527.60"; exon_number "8";
chr1	StringTie	exon	29033093	29033245	1000	+	.	gene_id "MSTRG.2527"; transcript_id "MSTRG.2527.60"; exon_number "9";
chr1	StringTie	exon	29035826	29035923	1000	+	.	gene_id "MSTRG.2527"; transcript_id "MSTRG.2527.60"; exon_number "10";
chr1	StringTie	exon	29039254	29039426	1000	+	.	gene_id "MSTRG.2527"; transcript_id "MSTRG.2527.60"; exon_number "11";
chr1	StringTie	exon	29053107	29053312	1000	+	.	gene_id "MSTRG.2527"; transcript_id "MSTRG.2527.60"; exon_number "12";
chr1	StringTie	exon	29064982	29065158	1000	+	.	gene_id "MSTRG.2527"; transcript_id "MSTRG.2527.60"; exon_number "13";
chr1	StringTie	exon	29068733	29068783	1000	+	.	gene_id "MSTRG.2527"; transcript_id "MSTRG.2527.60"; exon_number "14";
chr1	StringTie	exon	29072587	29072791	1000	+	.	gene_id "MSTRG.2527"; transcript_id "MSTRG.2527.60"; exon_number "15";
chr1	StringTie	exon	29073324	29073425	1000	+	.	gene_id "MSTRG.2527"; transcript_id "MSTRG.2527.60"; exon_number "16";
chr1	StringTie	transcript	28966242	29123858	1000	+	.	gene_id "MSTRG.2527"; transcript_id "MSTRG.2527.61";
chr1	StringTie	exon	28966242	28966269	1000	+	.	gene_id "MSTRG.2527"; transcript_id "MSTRG.2527.61"; exon_number "1";
chr1	StringTie	exon	28987431	28987905	1000	+	.	gene_id "MSTRG.2527"; transcript_id "MSTRG.2527.61"; exon_number "2";
chr1	StringTie	exon	28993330	28993542	1000	+	.	gene_id "MSTRG.2527"; transcript_id "MSTRG.2527.61"; exon_number "3";
chr1	StringTie	exon	28997215	28997319	1000	+	.	gene_id "MSTRG.2527"; transcript_id "MSTRG.2527.61"; exon_number "4";
chr1	StringTie	exon	29011865	29011907	1000	+	.	gene_id "MSTRG.2527"; transcript_id "MSTRG.2527.61"; exon_number "5";
chr1	StringTie	exon	29015692	29015767	1000	+	.	gene_id "MSTRG.2527"; transcript_id "MSTRG.2527.61"; exon_number "6";
chr1	StringTie	exon	29018224	29018442	1000	+	.	gene_id "MSTRG.2527"; transcript_id "MSTRG.2527.61"; exon_number "7";
chr1	StringTie	exon	29030400	29030487	1000	+	.	gene_id "MSTRG.2527"; transcript_id "MSTRG.2527.61"; exon_number "8";
chr1	StringTie	exon	29033093	29033245	1000	+	.	gene_id "MSTRG.2527"; transcript_id "MSTRG.2527.61"; exon_number "9";
chr1	StringTie	exon	29035826	29035923	1000	+	.	gene_id "MSTRG.2527"; transcript_id "MSTRG.2527.61"; exon_number "10";
chr1	StringTie	exon	29039254	29039426	1000	+	.	gene_id "MSTRG.2527"; transcript_id "MSTRG.2527.61"; exon_number "11";
chr1	StringTie	exon	29053104	29053312	1000	+	.	gene_id "MSTRG.2527"; transcript_id "MSTRG.2527.61"; exon_number "12";
chr1	StringTie	exon	29064982	29065158	1000	+	.	gene_id "MSTRG.2527"; transcript_id "MSTRG.2527.61"; exon_number "13";
chr1	StringTie	exon	29083995	29084122	1000	+	.	gene_id "MSTRG.2527"; transcript_id "MSTRG.2527.61"; exon_number "14";
chr1	StringTie	exon	29097807	29097935	1000	+	.	gene_id "MSTRG.2527"; transcript_id "MSTRG.2527.61"; exon_number "15";
chr1	StringTie	exon	29109336	29109437	1000	+	.	gene_id "MSTRG.2527"; transcript_id "MSTRG.2527.61"; exon_number "16";
chr1	StringTie	exon	29112368	29112448	1000	+	.	gene_id "MSTRG.2527"; transcript_id "MSTRG.2527.61"; exon_number "17";
chr1	StringTie	exon	29115699	29115803	1000	+	.	gene_id "MSTRG.2527"; transcript_id "MSTRG.2527.61"; exon_number "18";
chr1	StringTie	exon	29116819	29122228	1000	+	.	gene_id "MSTRG.2527"; transcript_id "MSTRG.2527.61"; exon_number "19";
chr1	StringTie	exon	29122427	29123858	1000	+	.	gene_id "MSTRG.2527"; transcript_id "MSTRG.2527.61"; exon_number "20";
chr1	StringTie	transcript	28966242	29120049	1000	+	.	gene_id "MSTRG.2527"; transcript_id "MSTRG.2527.62";
chr1	StringTie	exon	28966242	28966269	1000	+	.	gene_id "MSTRG.2527"; transcript_id "MSTRG.2527.62"; exon_number "1";
chr1	StringTie	exon	28987431	28987905	1000	+	.	gene_id "MSTRG.2527"; transcript_id "MSTRG.2527.62"; exon_number "2";
chr1	StringTie	exon	28993330	28993542	1000	+	.	gene_id "MSTRG.2527"; transcript_id "MSTRG.2527.62"; exon_number "3";
chr1	StringTie	exon	28997215	28997319	1000	+	.	gene_id "MSTRG.2527"; transcript_id "MSTRG.2527.62"; exon_number "4";
chr1	StringTie	exon	29011865	29011907	1000	+	.	gene_id "MSTRG.2527"; transcript_id "MSTRG.2527.62"; exon_number "5";
chr1	StringTie	exon	29015692	29015767	1000	+	.	gene_id "MSTRG.2527"; transcript_id "MSTRG.2527.62"; exon_number "6";
chr1	StringTie	exon	29018224	29018442	1000	+	.	gene_id "MSTRG.2527"; transcript_id "MSTRG.2527.62"; exon_number "7";
chr1	StringTie	exon	29030400	29030487	1000	+	.	gene_id "MSTRG.2527"; transcript_id "MSTRG.2527.62"; exon_number "8";
chr1	StringTie	exon	29033093	29033245	1000	+	.	gene_id "MSTRG.2527"; transcript_id "MSTRG.2527.62"; exon_number "9";
chr1	StringTie	exon	29035826	29035923	1000	+	.	gene_id "MSTRG.2527"; transcript_id "MSTRG.2527.62"; exon_number "10";
chr1	StringTie	exon	29039254	29039426	1000	+	.	gene_id "MSTRG.2527"; transcript_id "MSTRG.2527.62"; exon_number "11";
chr1	StringTie	exon	29053104	29053312	1000	+	.	gene_id "MSTRG.2527"; transcript_id "MSTRG.2527.62"; exon_number "12";
chr1	StringTie	exon	29058589	29058645	1000	+	.	gene_id "MSTRG.2527"; transcript_id "MSTRG.2527.62"; exon_number "13";
chr1	StringTie	exon	29064982	29065158	1000	+	.	gene_id "MSTRG.2527"; transcript_id "MSTRG.2527.62"; exon_number "14";
chr1	StringTie	exon	29068733	29068783	1000	+	.	gene_id "MSTRG.2527"; transcript_id "MSTRG.2527.62"; exon_number "15";
chr1	StringTie	exon	29072587	29073529	1000	+	.	gene_id "MSTRG.2527"; transcript_id "MSTRG.2527.62"; exon_number "16";
chr1	StringTie	exon	29096155	29097935	1000	+	.	gene_id "MSTRG.2527"; transcript_id "MSTRG.2527.62"; exon_number "17";
chr1	StringTie	exon	29109336	29109437	1000	+	.	gene_id "MSTRG.2527"; transcript_id "MSTRG.2527.62"; exon_number "18";
chr1	StringTie	exon	29112368	29112448	1000	+	.	gene_id "MSTRG.2527"; transcript_id "MSTRG.2527.62"; exon_number "19";
chr1	StringTie	exon	29115699	29115803	1000	+	.	gene_id "MSTRG.2527"; transcript_id "MSTRG.2527.62"; exon_number "20";
chr1	StringTie	exon	29116819	29120049	1000	+	.	gene_id "MSTRG.2527"; transcript_id "MSTRG.2527.62"; exon_number "21";
chr1	StringTie	transcript	28971974	29120050	1000	+	.	gene_id "MSTRG.2527"; transcript_id "MSTRG.2527.63";
chr1	StringTie	exon	28971974	28972066	1000	+	.	gene_id "MSTRG.2527"; transcript_id "MSTRG.2527.63"; exon_number "1";
chr1	StringTie	exon	28987431	28987905	1000	+	.	gene_id "MSTRG.2527"; transcript_id "MSTRG.2527.63"; exon_number "2";
chr1	StringTie	exon	28993330	28993542	1000	+	.	gene_id "MSTRG.2527"; transcript_id "MSTRG.2527.63"; exon_number "3";
chr1	StringTie	exon	28997215	28997319	1000	+	.	gene_id "MSTRG.2527"; transcript_id "MSTRG.2527.63"; exon_number "4";
chr1	StringTie	exon	29011865	29011907	1000	+	.	gene_id "MSTRG.2527"; transcript_id "MSTRG.2527.63"; exon_number "5";
chr1	StringTie	exon	29015692	29015767	1000	+	.	gene_id "MSTRG.2527"; transcript_id "MSTRG.2527.63"; exon_number "6";
chr1	StringTie	exon	29018224	29018442	1000	+	.	gene_id "MSTRG.2527"; transcript_id "MSTRG.2527.63"; exon_number "7";
chr1	StringTie	exon	29030400	29030487	1000	+	.	gene_id "MSTRG.2527"; transcript_id "MSTRG.2527.63"; exon_number "8";
chr1	StringTie	exon	29033093	29033245	1000	+	.	gene_id "MSTRG.2527"; transcript_id "MSTRG.2527.63"; exon_number "9";
chr1	StringTie	exon	29035826	29035923	1000	+	.	gene_id "MSTRG.2527"; transcript_id "MSTRG.2527.63"; exon_number "10";
chr1	StringTie	exon	29039254	29039426	1000	+	.	gene_id "MSTRG.2527"; transcript_id "MSTRG.2527.63"; exon_number "11";
chr1	StringTie	exon	29053104	29053312	1000	+	.	gene_id "MSTRG.2527"; transcript_id "MSTRG.2527.63"; exon_number "12";
chr1	StringTie	exon	29058589	29058645	1000	+	.	gene_id "MSTRG.2527"; transcript_id "MSTRG.2527.63"; exon_number "13";
chr1	StringTie	exon	29064982	29065158	1000	+	.	gene_id "MSTRG.2527"; transcript_id "MSTRG.2527.63"; exon_number "14";
chr1	StringTie	exon	29068733	29068783	1000	+	.	gene_id "MSTRG.2527"; transcript_id "MSTRG.2527.63"; exon_number "15";
chr1	StringTie	exon	29096155	29096604	1000	+	.	gene_id "MSTRG.2527"; transcript_id "MSTRG.2527.63"; exon_number "16";
chr1	StringTie	exon	29097807	29097935	1000	+	.	gene_id "MSTRG.2527"; transcript_id "MSTRG.2527.63"; exon_number "17";
chr1	StringTie	exon	29109336	29109437	1000	+	.	gene_id "MSTRG.2527"; transcript_id "MSTRG.2527.63"; exon_number "18";
chr1	StringTie	exon	29112368	29112448	1000	+	.	gene_id "MSTRG.2527"; transcript_id "MSTRG.2527.63"; exon_number "19";
chr1	StringTie	exon	29115699	29115803	1000	+	.	gene_id "MSTRG.2527"; transcript_id "MSTRG.2527.63"; exon_number "20";
chr1	StringTie	exon	29116819	29120050	1000	+	.	gene_id "MSTRG.2527"; transcript_id "MSTRG.2527.63"; exon_number "21";
chr1	StringTie	transcript	28972039	29122366	1000	+	.	gene_id "MSTRG.2527"; transcript_id "MSTRG.2527.64";
chr1	StringTie	exon	28972039	28972064	1000	+	.	gene_id "MSTRG.2527"; transcript_id "MSTRG.2527.64"; exon_number "1";
chr1	StringTie	exon	28987431	28987905	1000	+	.	gene_id "MSTRG.2527"; transcript_id "MSTRG.2527.64"; exon_number "2";
chr1	StringTie	exon	28993330	28993542	1000	+	.	gene_id "MSTRG.2527"; transcript_id "MSTRG.2527.64"; exon_number "3";
chr1	StringTie	exon	28997215	28997319	1000	+	.	gene_id "MSTRG.2527"; transcript_id "MSTRG.2527.64"; exon_number "4";
chr1	StringTie	exon	29011865	29011907	1000	+	.	gene_id "MSTRG.2527"; transcript_id "MSTRG.2527.64"; exon_number "5";
chr1	StringTie	exon	29015692	29015767	1000	+	.	gene_id "MSTRG.2527"; transcript_id "MSTRG.2527.64"; exon_number "6";
chr1	StringTie	exon	29018224	29018442	1000	+	.	gene_id "MSTRG.2527"; transcript_id "MSTRG.2527.64"; exon_number "7";
chr1	StringTie	exon	29030400	29030487	1000	+	.	gene_id "MSTRG.2527"; transcript_id "MSTRG.2527.64"; exon_number "8";
chr1	StringTie	exon	29033093	29033245	1000	+	.	gene_id "MSTRG.2527"; transcript_id "MSTRG.2527.64"; exon_number "9";
chr1	StringTie	exon	29035826	29035923	1000	+	.	gene_id "MSTRG.2527"; transcript_id "MSTRG.2527.64"; exon_number "10";
chr1	StringTie	exon	29039254	29039426	1000	+	.	gene_id "MSTRG.2527"; transcript_id "MSTRG.2527.64"; exon_number "11";
chr1	StringTie	exon	29053104	29053312	1000	+	.	gene_id "MSTRG.2527"; transcript_id "MSTRG.2527.64"; exon_number "12";
chr1	StringTie	exon	29058589	29058645	1000	+	.	gene_id "MSTRG.2527"; transcript_id "MSTRG.2527.64"; exon_number "13";
chr1	StringTie	exon	29064982	29065158	1000	+	.	gene_id "MSTRG.2527"; transcript_id "MSTRG.2527.64"; exon_number "14";
chr1	StringTie	exon	29068733	29068783	1000	+	.	gene_id "MSTRG.2527"; transcript_id "MSTRG.2527.64"; exon_number "15";
chr1	StringTie	exon	29096155	29096247	1000	+	.	gene_id "MSTRG.2527"; transcript_id "MSTRG.2527.64"; exon_number "16";
chr1	StringTie	exon	29097807	29097935	1000	+	.	gene_id "MSTRG.2527"; transcript_id "MSTRG.2527.64"; exon_number "17";
chr1	StringTie	exon	29109336	29109437	1000	+	.	gene_id "MSTRG.2527"; transcript_id "MSTRG.2527.64"; exon_number "18";
chr1	StringTie	exon	29112368	29112448	1000	+	.	gene_id "MSTRG.2527"; transcript_id "MSTRG.2527.64"; exon_number "19";
chr1	StringTie	exon	29115699	29115803	1000	+	.	gene_id "MSTRG.2527"; transcript_id "MSTRG.2527.64"; exon_number "20";
chr1	StringTie	exon	29116819	29122366	1000	+	.	gene_id "MSTRG.2527"; transcript_id "MSTRG.2527.64"; exon_number "21";
chr1	StringTie	transcript	28972985	29120049	1000	+	.	gene_id "MSTRG.2527"; transcript_id "MSTRG.2527.65";
chr1	StringTie	exon	28972985	28973010	1000	+	.	gene_id "MSTRG.2527"; transcript_id "MSTRG.2527.65"; exon_number "1";
chr1	StringTie	exon	28987431	28987905	1000	+	.	gene_id "MSTRG.2527"; transcript_id "MSTRG.2527.65"; exon_number "2";
chr1	StringTie	exon	28993330	28993542	1000	+	.	gene_id "MSTRG.2527"; transcript_id "MSTRG.2527.65"; exon_number "3";
chr1	StringTie	exon	28997215	28997319	1000	+	.	gene_id "MSTRG.2527"; transcript_id "MSTRG.2527.65"; exon_number "4";
chr1	StringTie	exon	29011865	29011907	1000	+	.	gene_id "MSTRG.2527"; transcript_id "MSTRG.2527.65"; exon_number "5";
chr1	StringTie	exon	29015692	29015767	1000	+	.	gene_id "MSTRG.2527"; transcript_id "MSTRG.2527.65"; exon_number "6";
chr1	StringTie	exon	29018224	29018442	1000	+	.	gene_id "MSTRG.2527"; transcript_id "MSTRG.2527.65"; exon_number "7";
chr1	StringTie	exon	29030400	29030487	1000	+	.	gene_id "MSTRG.2527"; transcript_id "MSTRG.2527.65"; exon_number "8";
chr1	StringTie	exon	29033093	29033245	1000	+	.	gene_id "MSTRG.2527"; transcript_id "MSTRG.2527.65"; exon_number "9";
chr1	StringTie	exon	29035826	29035923	1000	+	.	gene_id "MSTRG.2527"; transcript_id "MSTRG.2527.65"; exon_number "10";
chr1	StringTie	exon	29039254	29039426	1000	+	.	gene_id "MSTRG.2527"; transcript_id "MSTRG.2527.65"; exon_number "11";
chr1	StringTie	exon	29053107	29053312	1000	+	.	gene_id "MSTRG.2527"; transcript_id "MSTRG.2527.65"; exon_number "12";
chr1	StringTie	exon	29064982	29065158	1000	+	.	gene_id "MSTRG.2527"; transcript_id "MSTRG.2527.65"; exon_number "13";
chr1	StringTie	exon	29068733	29068768	1000	+	.	gene_id "MSTRG.2527"; transcript_id "MSTRG.2527.65"; exon_number "14";
chr1	StringTie	exon	29070391	29072791	1000	+	.	gene_id "MSTRG.2527"; transcript_id "MSTRG.2527.65"; exon_number "15";
chr1	StringTie	exon	29079441	29079505	1000	+	.	gene_id "MSTRG.2527"; transcript_id "MSTRG.2527.65"; exon_number "16";
chr1	StringTie	exon	29096155	29096604	1000	+	.	gene_id "MSTRG.2527"; transcript_id "MSTRG.2527.65"; exon_number "17";
chr1	StringTie	exon	29097807	29097935	1000	+	.	gene_id "MSTRG.2527"; transcript_id "MSTRG.2527.65"; exon_number "18";
chr1	StringTie	exon	29109336	29109437	1000	+	.	gene_id "MSTRG.2527"; transcript_id "MSTRG.2527.65"; exon_number "19";
chr1	StringTie	exon	29112368	29112448	1000	+	.	gene_id "MSTRG.2527"; transcript_id "MSTRG.2527.65"; exon_number "20";
chr1	StringTie	exon	29115699	29115803	1000	+	.	gene_id "MSTRG.2527"; transcript_id "MSTRG.2527.65"; exon_number "21";
chr1	StringTie	exon	29116819	29120049	1000	+	.	gene_id "MSTRG.2527"; transcript_id "MSTRG.2527.65"; exon_number "22";
chr1	StringTie	transcript	28972985	29120041	1000	+	.	gene_id "MSTRG.2527"; transcript_id "MSTRG.2527.66";
chr1	StringTie	exon	28972985	28973010	1000	+	.	gene_id "MSTRG.2527"; transcript_id "MSTRG.2527.66"; exon_number "1";
chr1	StringTie	exon	28987431	28987905	1000	+	.	gene_id "MSTRG.2527"; transcript_id "MSTRG.2527.66"; exon_number "2";
chr1	StringTie	exon	28993330	28993542	1000	+	.	gene_id "MSTRG.2527"; transcript_id "MSTRG.2527.66"; exon_number "3";
chr1	StringTie	exon	28997215	28997319	1000	+	.	gene_id "MSTRG.2527"; transcript_id "MSTRG.2527.66"; exon_number "4";
chr1	StringTie	exon	29011865	29011907	1000	+	.	gene_id "MSTRG.2527"; transcript_id "MSTRG.2527.66"; exon_number "5";
chr1	StringTie	exon	29015692	29015767	1000	+	.	gene_id "MSTRG.2527"; transcript_id "MSTRG.2527.66"; exon_number "6";
chr1	StringTie	exon	29018224	29018442	1000	+	.	gene_id "MSTRG.2527"; transcript_id "MSTRG.2527.66"; exon_number "7";
chr1	StringTie	exon	29030400	29030487	1000	+	.	gene_id "MSTRG.2527"; transcript_id "MSTRG.2527.66"; exon_number "8";
chr1	StringTie	exon	29033093	29033245	1000	+	.	gene_id "MSTRG.2527"; transcript_id "MSTRG.2527.66"; exon_number "9";
chr1	StringTie	exon	29035826	29035923	1000	+	.	gene_id "MSTRG.2527"; transcript_id "MSTRG.2527.66"; exon_number "10";
chr1	StringTie	exon	29039254	29039426	1000	+	.	gene_id "MSTRG.2527"; transcript_id "MSTRG.2527.66"; exon_number "11";
chr1	StringTie	exon	29053104	29053312	1000	+	.	gene_id "MSTRG.2527"; transcript_id "MSTRG.2527.66"; exon_number "12";
chr1	StringTie	exon	29058589	29058645	1000	+	.	gene_id "MSTRG.2527"; transcript_id "MSTRG.2527.66"; exon_number "13";
chr1	StringTie	exon	29064982	29065158	1000	+	.	gene_id "MSTRG.2527"; transcript_id "MSTRG.2527.66"; exon_number "14";
chr1	StringTie	exon	29097807	29097935	1000	+	.	gene_id "MSTRG.2527"; transcript_id "MSTRG.2527.66"; exon_number "15";
chr1	StringTie	exon	29109336	29109437	1000	+	.	gene_id "MSTRG.2527"; transcript_id "MSTRG.2527.66"; exon_number "16";
chr1	StringTie	exon	29112368	29112448	1000	+	.	gene_id "MSTRG.2527"; transcript_id "MSTRG.2527.66"; exon_number "17";
chr1	StringTie	exon	29116819	29120041	1000	+	.	gene_id "MSTRG.2527"; transcript_id "MSTRG.2527.66"; exon_number "18";
chr1	StringTie	transcript	28972985	29120050	1000	+	.	gene_id "MSTRG.2527"; transcript_id "MSTRG.2527.67";
chr1	StringTie	exon	28972985	28973010	1000	+	.	gene_id "MSTRG.2527"; transcript_id "MSTRG.2527.67"; exon_number "1";
chr1	StringTie	exon	28987431	28987905	1000	+	.	gene_id "MSTRG.2527"; transcript_id "MSTRG.2527.67"; exon_number "2";
chr1	StringTie	exon	28993330	28993542	1000	+	.	gene_id "MSTRG.2527"; transcript_id "MSTRG.2527.67"; exon_number "3";
chr1	StringTie	exon	28997215	28997319	1000	+	.	gene_id "MSTRG.2527"; transcript_id "MSTRG.2527.67"; exon_number "4";
chr1	StringTie	exon	29011865	29011907	1000	+	.	gene_id "MSTRG.2527"; transcript_id "MSTRG.2527.67"; exon_number "5";
chr1	StringTie	exon	29015692	29015767	1000	+	.	gene_id "MSTRG.2527"; transcript_id "MSTRG.2527.67"; exon_number "6";
chr1	StringTie	exon	29018224	29018442	1000	+	.	gene_id "MSTRG.2527"; transcript_id "MSTRG.2527.67"; exon_number "7";
chr1	StringTie	exon	29030400	29030487	1000	+	.	gene_id "MSTRG.2527"; transcript_id "MSTRG.2527.67"; exon_number "8";
chr1	StringTie	exon	29033093	29033245	1000	+	.	gene_id "MSTRG.2527"; transcript_id "MSTRG.2527.67"; exon_number "9";
chr1	StringTie	exon	29035826	29035923	1000	+	.	gene_id "MSTRG.2527"; transcript_id "MSTRG.2527.67"; exon_number "10";
chr1	StringTie	exon	29039254	29039426	1000	+	.	gene_id "MSTRG.2527"; transcript_id "MSTRG.2527.67"; exon_number "11";
chr1	StringTie	exon	29053104	29053312	1000	+	.	gene_id "MSTRG.2527"; transcript_id "MSTRG.2527.67"; exon_number "12";
chr1	StringTie	exon	29060422	29060484	1000	+	.	gene_id "MSTRG.2527"; transcript_id "MSTRG.2527.67"; exon_number "13";
chr1	StringTie	exon	29064982	29065158	1000	+	.	gene_id "MSTRG.2527"; transcript_id "MSTRG.2527.67"; exon_number "14";
chr1	StringTie	exon	29068733	29068783	1000	+	.	gene_id "MSTRG.2527"; transcript_id "MSTRG.2527.67"; exon_number "15";
chr1	StringTie	exon	29096155	29096604	1000	+	.	gene_id "MSTRG.2527"; transcript_id "MSTRG.2527.67"; exon_number "16";
chr1	StringTie	exon	29097807	29097935	1000	+	.	gene_id "MSTRG.2527"; transcript_id "MSTRG.2527.67"; exon_number "17";
chr1	StringTie	exon	29109336	29109437	1000	+	.	gene_id "MSTRG.2527"; transcript_id "MSTRG.2527.67"; exon_number "18";
chr1	StringTie	exon	29112368	29112448	1000	+	.	gene_id "MSTRG.2527"; transcript_id "MSTRG.2527.67"; exon_number "19";
chr1	StringTie	exon	29115699	29115803	1000	+	.	gene_id "MSTRG.2527"; transcript_id "MSTRG.2527.67"; exon_number "20";
chr1	StringTie	exon	29116819	29120050	1000	+	.	gene_id "MSTRG.2527"; transcript_id "MSTRG.2527.67"; exon_number "21";
chr1	StringTie	transcript	28974080	29123810	1000	+	.	gene_id "MSTRG.2527"; transcript_id "MSTRG.2527.68";
chr1	StringTie	exon	28974080	28974242	1000	+	.	gene_id "MSTRG.2527"; transcript_id "MSTRG.2527.68"; exon_number "1";
chr1	StringTie	exon	28987431	28987905	1000	+	.	gene_id "MSTRG.2527"; transcript_id "MSTRG.2527.68"; exon_number "2";
chr1	StringTie	exon	28993330	28993542	1000	+	.	gene_id "MSTRG.2527"; transcript_id "MSTRG.2527.68"; exon_number "3";
chr1	StringTie	exon	28997215	28997319	1000	+	.	gene_id "MSTRG.2527"; transcript_id "MSTRG.2527.68"; exon_number "4";
chr1	StringTie	exon	29011865	29011907	1000	+	.	gene_id "MSTRG.2527"; transcript_id "MSTRG.2527.68"; exon_number "5";
chr1	StringTie	exon	29015692	29015767	1000	+	.	gene_id "MSTRG.2527"; transcript_id "MSTRG.2527.68"; exon_number "6";
chr1	StringTie	exon	29018224	29018442	1000	+	.	gene_id "MSTRG.2527"; transcript_id "MSTRG.2527.68"; exon_number "7";
chr1	StringTie	exon	29030400	29030487	1000	+	.	gene_id "MSTRG.2527"; transcript_id "MSTRG.2527.68"; exon_number "8";
chr1	StringTie	exon	29033093	29033245	1000	+	.	gene_id "MSTRG.2527"; transcript_id "MSTRG.2527.68"; exon_number "9";
chr1	StringTie	exon	29035826	29035923	1000	+	.	gene_id "MSTRG.2527"; transcript_id "MSTRG.2527.68"; exon_number "10";
chr1	StringTie	exon	29039254	29039426	1000	+	.	gene_id "MSTRG.2527"; transcript_id "MSTRG.2527.68"; exon_number "11";
chr1	StringTie	exon	29053104	29053312	1000	+	.	gene_id "MSTRG.2527"; transcript_id "MSTRG.2527.68"; exon_number "12";
chr1	StringTie	exon	29064982	29065158	1000	+	.	gene_id "MSTRG.2527"; transcript_id "MSTRG.2527.68"; exon_number "13";
chr1	StringTie	exon	29068733	29068783	1000	+	.	gene_id "MSTRG.2527"; transcript_id "MSTRG.2527.68"; exon_number "14";
chr1	StringTie	exon	29097807	29097935	1000	+	.	gene_id "MSTRG.2527"; transcript_id "MSTRG.2527.68"; exon_number "15";
chr1	StringTie	exon	29109336	29109437	1000	+	.	gene_id "MSTRG.2527"; transcript_id "MSTRG.2527.68"; exon_number "16";
chr1	StringTie	exon	29112368	29112448	1000	+	.	gene_id "MSTRG.2527"; transcript_id "MSTRG.2527.68"; exon_number "17";
chr1	StringTie	exon	29115699	29115803	1000	+	.	gene_id "MSTRG.2527"; transcript_id "MSTRG.2527.68"; exon_number "18";
chr1	StringTie	exon	29116819	29122228	1000	+	.	gene_id "MSTRG.2527"; transcript_id "MSTRG.2527.68"; exon_number "19";
chr1	StringTie	exon	29122427	29123810	1000	+	.	gene_id "MSTRG.2527"; transcript_id "MSTRG.2527.68"; exon_number "20";
chr1	StringTie	transcript	28974082	29121965	1000	+	.	gene_id "MSTRG.2527"; transcript_id "MSTRG.2527.69";
chr1	StringTie	exon	28974082	28974242	1000	+	.	gene_id "MSTRG.2527"; transcript_id "MSTRG.2527.69"; exon_number "1";
chr1	StringTie	exon	28987431	28987905	1000	+	.	gene_id "MSTRG.2527"; transcript_id "MSTRG.2527.69"; exon_number "2";
chr1	StringTie	exon	28993330	28993542	1000	+	.	gene_id "MSTRG.2527"; transcript_id "MSTRG.2527.69"; exon_number "3";
chr1	StringTie	exon	28997215	28997319	1000	+	.	gene_id "MSTRG.2527"; transcript_id "MSTRG.2527.69"; exon_number "4";
chr1	StringTie	exon	29011865	29011907	1000	+	.	gene_id "MSTRG.2527"; transcript_id "MSTRG.2527.69"; exon_number "5";
chr1	StringTie	exon	29015692	29015767	1000	+	.	gene_id "MSTRG.2527"; transcript_id "MSTRG.2527.69"; exon_number "6";
chr1	StringTie	exon	29018224	29018442	1000	+	.	gene_id "MSTRG.2527"; transcript_id "MSTRG.2527.69"; exon_number "7";
chr1	StringTie	exon	29030400	29030487	1000	+	.	gene_id "MSTRG.2527"; transcript_id "MSTRG.2527.69"; exon_number "8";
chr1	StringTie	exon	29033093	29033245	1000	+	.	gene_id "MSTRG.2527"; transcript_id "MSTRG.2527.69"; exon_number "9";
chr1	StringTie	exon	29035826	29035923	1000	+	.	gene_id "MSTRG.2527"; transcript_id "MSTRG.2527.69"; exon_number "10";
chr1	StringTie	exon	29039254	29039426	1000	+	.	gene_id "MSTRG.2527"; transcript_id "MSTRG.2527.69"; exon_number "11";
chr1	StringTie	exon	29053104	29053312	1000	+	.	gene_id "MSTRG.2527"; transcript_id "MSTRG.2527.69"; exon_number "12";
chr1	StringTie	exon	29064982	29065158	1000	+	.	gene_id "MSTRG.2527"; transcript_id "MSTRG.2527.69"; exon_number "13";
chr1	StringTie	exon	29068733	29068768	1000	+	.	gene_id "MSTRG.2527"; transcript_id "MSTRG.2527.69"; exon_number "14";
chr1	StringTie	exon	29097807	29097935	1000	+	.	gene_id "MSTRG.2527"; transcript_id "MSTRG.2527.69"; exon_number "15";
chr1	StringTie	exon	29109336	29109437	1000	+	.	gene_id "MSTRG.2527"; transcript_id "MSTRG.2527.69"; exon_number "16";
chr1	StringTie	exon	29112368	29112448	1000	+	.	gene_id "MSTRG.2527"; transcript_id "MSTRG.2527.69"; exon_number "17";
chr1	StringTie	exon	29115699	29115803	1000	+	.	gene_id "MSTRG.2527"; transcript_id "MSTRG.2527.69"; exon_number "18";
chr1	StringTie	exon	29116819	29121965	1000	+	.	gene_id "MSTRG.2527"; transcript_id "MSTRG.2527.69"; exon_number "19";
chr1	StringTie	transcript	28886969	29126857	1000	+	.	gene_id "MSTRG.2527"; transcript_id "MSTRG.2527.7";
chr1	StringTie	exon	28886969	28887210	1000	+	.	gene_id "MSTRG.2527"; transcript_id "MSTRG.2527.7"; exon_number "1";
chr1	StringTie	exon	28987448	28987905	1000	+	.	gene_id "MSTRG.2527"; transcript_id "MSTRG.2527.7"; exon_number "2";
chr1	StringTie	exon	28993330	28993542	1000	+	.	gene_id "MSTRG.2527"; transcript_id "MSTRG.2527.7"; exon_number "3";
chr1	StringTie	exon	28997215	28997319	1000	+	.	gene_id "MSTRG.2527"; transcript_id "MSTRG.2527.7"; exon_number "4";
chr1	StringTie	exon	29011865	29011907	1000	+	.	gene_id "MSTRG.2527"; transcript_id "MSTRG.2527.7"; exon_number "5";
chr1	StringTie	exon	29015692	29015767	1000	+	.	gene_id "MSTRG.2527"; transcript_id "MSTRG.2527.7"; exon_number "6";
chr1	StringTie	exon	29018224	29018442	1000	+	.	gene_id "MSTRG.2527"; transcript_id "MSTRG.2527.7"; exon_number "7";
chr1	StringTie	exon	29030400	29030487	1000	+	.	gene_id "MSTRG.2527"; transcript_id "MSTRG.2527.7"; exon_number "8";
chr1	StringTie	exon	29033093	29033245	1000	+	.	gene_id "MSTRG.2527"; transcript_id "MSTRG.2527.7"; exon_number "9";
chr1	StringTie	exon	29035826	29035923	1000	+	.	gene_id "MSTRG.2527"; transcript_id "MSTRG.2527.7"; exon_number "10";
chr1	StringTie	exon	29039254	29039426	1000	+	.	gene_id "MSTRG.2527"; transcript_id "MSTRG.2527.7"; exon_number "11";
chr1	StringTie	exon	29053104	29053312	1000	+	.	gene_id "MSTRG.2527"; transcript_id "MSTRG.2527.7"; exon_number "12";
chr1	StringTie	exon	29058589	29058645	1000	+	.	gene_id "MSTRG.2527"; transcript_id "MSTRG.2527.7"; exon_number "13";
chr1	StringTie	exon	29058811	29058852	1000	+	.	gene_id "MSTRG.2527"; transcript_id "MSTRG.2527.7"; exon_number "14";
chr1	StringTie	exon	29060422	29060484	1000	+	.	gene_id "MSTRG.2527"; transcript_id "MSTRG.2527.7"; exon_number "15";
chr1	StringTie	exon	29064982	29065158	1000	+	.	gene_id "MSTRG.2527"; transcript_id "MSTRG.2527.7"; exon_number "16";
chr1	StringTie	exon	29097807	29097935	1000	+	.	gene_id "MSTRG.2527"; transcript_id "MSTRG.2527.7"; exon_number "17";
chr1	StringTie	exon	29109336	29109437	1000	+	.	gene_id "MSTRG.2527"; transcript_id "MSTRG.2527.7"; exon_number "18";
chr1	StringTie	exon	29112368	29112448	1000	+	.	gene_id "MSTRG.2527"; transcript_id "MSTRG.2527.7"; exon_number "19";
chr1	StringTie	exon	29115699	29115803	1000	+	.	gene_id "MSTRG.2527"; transcript_id "MSTRG.2527.7"; exon_number "20";
chr1	StringTie	exon	29116819	29126857	1000	+	.	gene_id "MSTRG.2527"; transcript_id "MSTRG.2527.7"; exon_number "21";
chr1	StringTie	transcript	28974095	29122520	1000	+	.	gene_id "MSTRG.2527"; transcript_id "MSTRG.2527.70";
chr1	StringTie	exon	28974095	28974242	1000	+	.	gene_id "MSTRG.2527"; transcript_id "MSTRG.2527.70"; exon_number "1";
chr1	StringTie	exon	28987431	28987905	1000	+	.	gene_id "MSTRG.2527"; transcript_id "MSTRG.2527.70"; exon_number "2";
chr1	StringTie	exon	28993330	28993542	1000	+	.	gene_id "MSTRG.2527"; transcript_id "MSTRG.2527.70"; exon_number "3";
chr1	StringTie	exon	28997215	28997319	1000	+	.	gene_id "MSTRG.2527"; transcript_id "MSTRG.2527.70"; exon_number "4";
chr1	StringTie	exon	29011865	29011907	1000	+	.	gene_id "MSTRG.2527"; transcript_id "MSTRG.2527.70"; exon_number "5";
chr1	StringTie	exon	29015692	29015767	1000	+	.	gene_id "MSTRG.2527"; transcript_id "MSTRG.2527.70"; exon_number "6";
chr1	StringTie	exon	29018224	29018442	1000	+	.	gene_id "MSTRG.2527"; transcript_id "MSTRG.2527.70"; exon_number "7";
chr1	StringTie	exon	29030400	29030487	1000	+	.	gene_id "MSTRG.2527"; transcript_id "MSTRG.2527.70"; exon_number "8";
chr1	StringTie	exon	29033093	29033245	1000	+	.	gene_id "MSTRG.2527"; transcript_id "MSTRG.2527.70"; exon_number "9";
chr1	StringTie	exon	29035826	29035923	1000	+	.	gene_id "MSTRG.2527"; transcript_id "MSTRG.2527.70"; exon_number "10";
chr1	StringTie	exon	29039254	29039426	1000	+	.	gene_id "MSTRG.2527"; transcript_id "MSTRG.2527.70"; exon_number "11";
chr1	StringTie	exon	29053104	29053312	1000	+	.	gene_id "MSTRG.2527"; transcript_id "MSTRG.2527.70"; exon_number "12";
chr1	StringTie	exon	29058589	29058645	1000	+	.	gene_id "MSTRG.2527"; transcript_id "MSTRG.2527.70"; exon_number "13";
chr1	StringTie	exon	29064982	29065158	1000	+	.	gene_id "MSTRG.2527"; transcript_id "MSTRG.2527.70"; exon_number "14";
chr1	StringTie	exon	29068733	29068768	1000	+	.	gene_id "MSTRG.2527"; transcript_id "MSTRG.2527.70"; exon_number "15";
chr1	StringTie	exon	29096155	29096565	1000	+	.	gene_id "MSTRG.2527"; transcript_id "MSTRG.2527.70"; exon_number "16";
chr1	StringTie	exon	29097807	29097935	1000	+	.	gene_id "MSTRG.2527"; transcript_id "MSTRG.2527.70"; exon_number "17";
chr1	StringTie	exon	29109336	29109437	1000	+	.	gene_id "MSTRG.2527"; transcript_id "MSTRG.2527.70"; exon_number "18";
chr1	StringTie	exon	29112368	29112448	1000	+	.	gene_id "MSTRG.2527"; transcript_id "MSTRG.2527.70"; exon_number "19";
chr1	StringTie	exon	29115699	29115803	1000	+	.	gene_id "MSTRG.2527"; transcript_id "MSTRG.2527.70"; exon_number "20";
chr1	StringTie	exon	29116819	29122228	1000	+	.	gene_id "MSTRG.2527"; transcript_id "MSTRG.2527.70"; exon_number "21";
chr1	StringTie	exon	29122427	29122520	1000	+	.	gene_id "MSTRG.2527"; transcript_id "MSTRG.2527.70"; exon_number "22";
chr1	StringTie	transcript	28974146	29123791	1000	+	.	gene_id "MSTRG.2527"; transcript_id "MSTRG.2527.71";
chr1	StringTie	exon	28974146	28974242	1000	+	.	gene_id "MSTRG.2527"; transcript_id "MSTRG.2527.71"; exon_number "1";
chr1	StringTie	exon	28987431	28987905	1000	+	.	gene_id "MSTRG.2527"; transcript_id "MSTRG.2527.71"; exon_number "2";
chr1	StringTie	exon	28993330	28993542	1000	+	.	gene_id "MSTRG.2527"; transcript_id "MSTRG.2527.71"; exon_number "3";
chr1	StringTie	exon	28997215	28997319	1000	+	.	gene_id "MSTRG.2527"; transcript_id "MSTRG.2527.71"; exon_number "4";
chr1	StringTie	exon	29011865	29011907	1000	+	.	gene_id "MSTRG.2527"; transcript_id "MSTRG.2527.71"; exon_number "5";
chr1	StringTie	exon	29015692	29015767	1000	+	.	gene_id "MSTRG.2527"; transcript_id "MSTRG.2527.71"; exon_number "6";
chr1	StringTie	exon	29018224	29018442	1000	+	.	gene_id "MSTRG.2527"; transcript_id "MSTRG.2527.71"; exon_number "7";
chr1	StringTie	exon	29030400	29030487	1000	+	.	gene_id "MSTRG.2527"; transcript_id "MSTRG.2527.71"; exon_number "8";
chr1	StringTie	exon	29033093	29033245	1000	+	.	gene_id "MSTRG.2527"; transcript_id "MSTRG.2527.71"; exon_number "9";
chr1	StringTie	exon	29035826	29035923	1000	+	.	gene_id "MSTRG.2527"; transcript_id "MSTRG.2527.71"; exon_number "10";
chr1	StringTie	exon	29039254	29039426	1000	+	.	gene_id "MSTRG.2527"; transcript_id "MSTRG.2527.71"; exon_number "11";
chr1	StringTie	exon	29053107	29053312	1000	+	.	gene_id "MSTRG.2527"; transcript_id "MSTRG.2527.71"; exon_number "12";
chr1	StringTie	exon	29064982	29065158	1000	+	.	gene_id "MSTRG.2527"; transcript_id "MSTRG.2527.71"; exon_number "13";
chr1	StringTie	exon	29068733	29068768	1000	+	.	gene_id "MSTRG.2527"; transcript_id "MSTRG.2527.71"; exon_number "14";
chr1	StringTie	exon	29070391	29072791	1000	+	.	gene_id "MSTRG.2527"; transcript_id "MSTRG.2527.71"; exon_number "15";
chr1	StringTie	exon	29096155	29096604	1000	+	.	gene_id "MSTRG.2527"; transcript_id "MSTRG.2527.71"; exon_number "16";
chr1	StringTie	exon	29097807	29097935	1000	+	.	gene_id "MSTRG.2527"; transcript_id "MSTRG.2527.71"; exon_number "17";
chr1	StringTie	exon	29109336	29109437	1000	+	.	gene_id "MSTRG.2527"; transcript_id "MSTRG.2527.71"; exon_number "18";
chr1	StringTie	exon	29112368	29112448	1000	+	.	gene_id "MSTRG.2527"; transcript_id "MSTRG.2527.71"; exon_number "19";
chr1	StringTie	exon	29115699	29115803	1000	+	.	gene_id "MSTRG.2527"; transcript_id "MSTRG.2527.71"; exon_number "20";
chr1	StringTie	exon	29116819	29122228	1000	+	.	gene_id "MSTRG.2527"; transcript_id "MSTRG.2527.71"; exon_number "21";
chr1	StringTie	exon	29122427	29123791	1000	+	.	gene_id "MSTRG.2527"; transcript_id "MSTRG.2527.71"; exon_number "22";
chr1	StringTie	transcript	28974146	29120050	1000	+	.	gene_id "MSTRG.2527"; transcript_id "MSTRG.2527.72";
chr1	StringTie	exon	28974146	28974242	1000	+	.	gene_id "MSTRG.2527"; transcript_id "MSTRG.2527.72"; exon_number "1";
chr1	StringTie	exon	28987431	28987905	1000	+	.	gene_id "MSTRG.2527"; transcript_id "MSTRG.2527.72"; exon_number "2";
chr1	StringTie	exon	28993330	28993542	1000	+	.	gene_id "MSTRG.2527"; transcript_id "MSTRG.2527.72"; exon_number "3";
chr1	StringTie	exon	28997215	28997319	1000	+	.	gene_id "MSTRG.2527"; transcript_id "MSTRG.2527.72"; exon_number "4";
chr1	StringTie	exon	29011865	29011907	1000	+	.	gene_id "MSTRG.2527"; transcript_id "MSTRG.2527.72"; exon_number "5";
chr1	StringTie	exon	29015692	29015767	1000	+	.	gene_id "MSTRG.2527"; transcript_id "MSTRG.2527.72"; exon_number "6";
chr1	StringTie	exon	29018224	29018442	1000	+	.	gene_id "MSTRG.2527"; transcript_id "MSTRG.2527.72"; exon_number "7";
chr1	StringTie	exon	29030400	29030487	1000	+	.	gene_id "MSTRG.2527"; transcript_id "MSTRG.2527.72"; exon_number "8";
chr1	StringTie	exon	29033093	29033245	1000	+	.	gene_id "MSTRG.2527"; transcript_id "MSTRG.2527.72"; exon_number "9";
chr1	StringTie	exon	29035826	29035923	1000	+	.	gene_id "MSTRG.2527"; transcript_id "MSTRG.2527.72"; exon_number "10";
chr1	StringTie	exon	29039254	29039426	1000	+	.	gene_id "MSTRG.2527"; transcript_id "MSTRG.2527.72"; exon_number "11";
chr1	StringTie	exon	29053104	29053312	1000	+	.	gene_id "MSTRG.2527"; transcript_id "MSTRG.2527.72"; exon_number "12";
chr1	StringTie	exon	29060422	29060484	1000	+	.	gene_id "MSTRG.2527"; transcript_id "MSTRG.2527.72"; exon_number "13";
chr1	StringTie	exon	29064982	29065158	1000	+	.	gene_id "MSTRG.2527"; transcript_id "MSTRG.2527.72"; exon_number "14";
chr1	StringTie	exon	29083995	29084122	1000	+	.	gene_id "MSTRG.2527"; transcript_id "MSTRG.2527.72"; exon_number "15";
chr1	StringTie	exon	29096155	29096604	1000	+	.	gene_id "MSTRG.2527"; transcript_id "MSTRG.2527.72"; exon_number "16";
chr1	StringTie	exon	29097807	29097935	1000	+	.	gene_id "MSTRG.2527"; transcript_id "MSTRG.2527.72"; exon_number "17";
chr1	StringTie	exon	29109336	29109437	1000	+	.	gene_id "MSTRG.2527"; transcript_id "MSTRG.2527.72"; exon_number "18";
chr1	StringTie	exon	29112368	29112448	1000	+	.	gene_id "MSTRG.2527"; transcript_id "MSTRG.2527.72"; exon_number "19";
chr1	StringTie	exon	29115699	29115803	1000	+	.	gene_id "MSTRG.2527"; transcript_id "MSTRG.2527.72"; exon_number "20";
chr1	StringTie	exon	29116819	29120050	1000	+	.	gene_id "MSTRG.2527"; transcript_id "MSTRG.2527.72"; exon_number "21";
chr1	StringTie	transcript	28974155	29084033	1000	+	.	gene_id "MSTRG.2527"; transcript_id "MSTRG.2527.73";
chr1	StringTie	exon	28974155	28974242	1000	+	.	gene_id "MSTRG.2527"; transcript_id "MSTRG.2527.73"; exon_number "1";
chr1	StringTie	exon	28987431	28987905	1000	+	.	gene_id "MSTRG.2527"; transcript_id "MSTRG.2527.73"; exon_number "2";
chr1	StringTie	exon	28993330	28993542	1000	+	.	gene_id "MSTRG.2527"; transcript_id "MSTRG.2527.73"; exon_number "3";
chr1	StringTie	exon	28997215	28997319	1000	+	.	gene_id "MSTRG.2527"; transcript_id "MSTRG.2527.73"; exon_number "4";
chr1	StringTie	exon	29011865	29011907	1000	+	.	gene_id "MSTRG.2527"; transcript_id "MSTRG.2527.73"; exon_number "5";
chr1	StringTie	exon	29015692	29015767	1000	+	.	gene_id "MSTRG.2527"; transcript_id "MSTRG.2527.73"; exon_number "6";
chr1	StringTie	exon	29018224	29018442	1000	+	.	gene_id "MSTRG.2527"; transcript_id "MSTRG.2527.73"; exon_number "7";
chr1	StringTie	exon	29030400	29030487	1000	+	.	gene_id "MSTRG.2527"; transcript_id "MSTRG.2527.73"; exon_number "8";
chr1	StringTie	exon	29033093	29033245	1000	+	.	gene_id "MSTRG.2527"; transcript_id "MSTRG.2527.73"; exon_number "9";
chr1	StringTie	exon	29035826	29035923	1000	+	.	gene_id "MSTRG.2527"; transcript_id "MSTRG.2527.73"; exon_number "10";
chr1	StringTie	exon	29039254	29039426	1000	+	.	gene_id "MSTRG.2527"; transcript_id "MSTRG.2527.73"; exon_number "11";
chr1	StringTie	exon	29053104	29053312	1000	+	.	gene_id "MSTRG.2527"; transcript_id "MSTRG.2527.73"; exon_number "12";
chr1	StringTie	exon	29060422	29060484	1000	+	.	gene_id "MSTRG.2527"; transcript_id "MSTRG.2527.73"; exon_number "13";
chr1	StringTie	exon	29064982	29065158	1000	+	.	gene_id "MSTRG.2527"; transcript_id "MSTRG.2527.73"; exon_number "14";
chr1	StringTie	exon	29068733	29068783	1000	+	.	gene_id "MSTRG.2527"; transcript_id "MSTRG.2527.73"; exon_number "15";
chr1	StringTie	exon	29072587	29072662	1000	+	.	gene_id "MSTRG.2527"; transcript_id "MSTRG.2527.73"; exon_number "16";
chr1	StringTie	exon	29083995	29084033	1000	+	.	gene_id "MSTRG.2527"; transcript_id "MSTRG.2527.73"; exon_number "17";
chr1	StringTie	transcript	28974155	29122231	1000	+	.	gene_id "MSTRG.2527"; transcript_id "MSTRG.2527.74";
chr1	StringTie	exon	28974155	28974242	1000	+	.	gene_id "MSTRG.2527"; transcript_id "MSTRG.2527.74"; exon_number "1";
chr1	StringTie	exon	28987431	28987905	1000	+	.	gene_id "MSTRG.2527"; transcript_id "MSTRG.2527.74"; exon_number "2";
chr1	StringTie	exon	28993330	28993542	1000	+	.	gene_id "MSTRG.2527"; transcript_id "MSTRG.2527.74"; exon_number "3";
chr1	StringTie	exon	28997215	28997319	1000	+	.	gene_id "MSTRG.2527"; transcript_id "MSTRG.2527.74"; exon_number "4";
chr1	StringTie	exon	29011865	29011907	1000	+	.	gene_id "MSTRG.2527"; transcript_id "MSTRG.2527.74"; exon_number "5";
chr1	StringTie	exon	29015692	29015767	1000	+	.	gene_id "MSTRG.2527"; transcript_id "MSTRG.2527.74"; exon_number "6";
chr1	StringTie	exon	29018224	29018442	1000	+	.	gene_id "MSTRG.2527"; transcript_id "MSTRG.2527.74"; exon_number "7";
chr1	StringTie	exon	29030400	29030487	1000	+	.	gene_id "MSTRG.2527"; transcript_id "MSTRG.2527.74"; exon_number "8";
chr1	StringTie	exon	29033093	29033245	1000	+	.	gene_id "MSTRG.2527"; transcript_id "MSTRG.2527.74"; exon_number "9";
chr1	StringTie	exon	29035826	29035923	1000	+	.	gene_id "MSTRG.2527"; transcript_id "MSTRG.2527.74"; exon_number "10";
chr1	StringTie	exon	29039254	29039426	1000	+	.	gene_id "MSTRG.2527"; transcript_id "MSTRG.2527.74"; exon_number "11";
chr1	StringTie	exon	29053104	29053312	1000	+	.	gene_id "MSTRG.2527"; transcript_id "MSTRG.2527.74"; exon_number "12";
chr1	StringTie	exon	29058589	29058645	1000	+	.	gene_id "MSTRG.2527"; transcript_id "MSTRG.2527.74"; exon_number "13";
chr1	StringTie	exon	29064982	29065158	1000	+	.	gene_id "MSTRG.2527"; transcript_id "MSTRG.2527.74"; exon_number "14";
chr1	StringTie	exon	29068733	29068768	1000	+	.	gene_id "MSTRG.2527"; transcript_id "MSTRG.2527.74"; exon_number "15";
chr1	StringTie	exon	29096155	29096604	1000	+	.	gene_id "MSTRG.2527"; transcript_id "MSTRG.2527.74"; exon_number "16";
chr1	StringTie	exon	29097807	29097935	1000	+	.	gene_id "MSTRG.2527"; transcript_id "MSTRG.2527.74"; exon_number "17";
chr1	StringTie	exon	29109336	29109437	1000	+	.	gene_id "MSTRG.2527"; transcript_id "MSTRG.2527.74"; exon_number "18";
chr1	StringTie	exon	29112368	29112448	1000	+	.	gene_id "MSTRG.2527"; transcript_id "MSTRG.2527.74"; exon_number "19";
chr1	StringTie	exon	29115699	29115803	1000	+	.	gene_id "MSTRG.2527"; transcript_id "MSTRG.2527.74"; exon_number "20";
chr1	StringTie	exon	29116819	29120949	1000	+	.	gene_id "MSTRG.2527"; transcript_id "MSTRG.2527.74"; exon_number "21";
chr1	StringTie	exon	29121037	29122231	1000	+	.	gene_id "MSTRG.2527"; transcript_id "MSTRG.2527.74"; exon_number "22";
chr1	StringTie	transcript	28974162	29122366	1000	+	.	gene_id "MSTRG.2527"; transcript_id "MSTRG.2527.75";
chr1	StringTie	exon	28974162	28974242	1000	+	.	gene_id "MSTRG.2527"; transcript_id "MSTRG.2527.75"; exon_number "1";
chr1	StringTie	exon	28987431	28987905	1000	+	.	gene_id "MSTRG.2527"; transcript_id "MSTRG.2527.75"; exon_number "2";
chr1	StringTie	exon	28993330	28993542	1000	+	.	gene_id "MSTRG.2527"; transcript_id "MSTRG.2527.75"; exon_number "3";
chr1	StringTie	exon	28997215	28997319	1000	+	.	gene_id "MSTRG.2527"; transcript_id "MSTRG.2527.75"; exon_number "4";
chr1	StringTie	exon	29011865	29011907	1000	+	.	gene_id "MSTRG.2527"; transcript_id "MSTRG.2527.75"; exon_number "5";
chr1	StringTie	exon	29015692	29015767	1000	+	.	gene_id "MSTRG.2527"; transcript_id "MSTRG.2527.75"; exon_number "6";
chr1	StringTie	exon	29018224	29018442	1000	+	.	gene_id "MSTRG.2527"; transcript_id "MSTRG.2527.75"; exon_number "7";
chr1	StringTie	exon	29030400	29030487	1000	+	.	gene_id "MSTRG.2527"; transcript_id "MSTRG.2527.75"; exon_number "8";
chr1	StringTie	exon	29033093	29033245	1000	+	.	gene_id "MSTRG.2527"; transcript_id "MSTRG.2527.75"; exon_number "9";
chr1	StringTie	exon	29035826	29035923	1000	+	.	gene_id "MSTRG.2527"; transcript_id "MSTRG.2527.75"; exon_number "10";
chr1	StringTie	exon	29039254	29039426	1000	+	.	gene_id "MSTRG.2527"; transcript_id "MSTRG.2527.75"; exon_number "11";
chr1	StringTie	exon	29053104	29053312	1000	+	.	gene_id "MSTRG.2527"; transcript_id "MSTRG.2527.75"; exon_number "12";
chr1	StringTie	exon	29058589	29058645	1000	+	.	gene_id "MSTRG.2527"; transcript_id "MSTRG.2527.75"; exon_number "13";
chr1	StringTie	exon	29064982	29065158	1000	+	.	gene_id "MSTRG.2527"; transcript_id "MSTRG.2527.75"; exon_number "14";
chr1	StringTie	exon	29083995	29084122	1000	+	.	gene_id "MSTRG.2527"; transcript_id "MSTRG.2527.75"; exon_number "15";
chr1	StringTie	exon	29096155	29096604	1000	+	.	gene_id "MSTRG.2527"; transcript_id "MSTRG.2527.75"; exon_number "16";
chr1	StringTie	exon	29097807	29097935	1000	+	.	gene_id "MSTRG.2527"; transcript_id "MSTRG.2527.75"; exon_number "17";
chr1	StringTie	exon	29109336	29109437	1000	+	.	gene_id "MSTRG.2527"; transcript_id "MSTRG.2527.75"; exon_number "18";
chr1	StringTie	exon	29112368	29112448	1000	+	.	gene_id "MSTRG.2527"; transcript_id "MSTRG.2527.75"; exon_number "19";
chr1	StringTie	exon	29115699	29115803	1000	+	.	gene_id "MSTRG.2527"; transcript_id "MSTRG.2527.75"; exon_number "20";
chr1	StringTie	exon	29116819	29122366	1000	+	.	gene_id "MSTRG.2527"; transcript_id "MSTRG.2527.75"; exon_number "21";
chr1	StringTie	transcript	28974162	29120050	1000	+	.	gene_id "MSTRG.2527"; transcript_id "MSTRG.2527.76";
chr1	StringTie	exon	28974162	28974242	1000	+	.	gene_id "MSTRG.2527"; transcript_id "MSTRG.2527.76"; exon_number "1";
chr1	StringTie	exon	28987431	28987905	1000	+	.	gene_id "MSTRG.2527"; transcript_id "MSTRG.2527.76"; exon_number "2";
chr1	StringTie	exon	28993330	28993542	1000	+	.	gene_id "MSTRG.2527"; transcript_id "MSTRG.2527.76"; exon_number "3";
chr1	StringTie	exon	28997215	28997319	1000	+	.	gene_id "MSTRG.2527"; transcript_id "MSTRG.2527.76"; exon_number "4";
chr1	StringTie	exon	29011865	29011907	1000	+	.	gene_id "MSTRG.2527"; transcript_id "MSTRG.2527.76"; exon_number "5";
chr1	StringTie	exon	29015692	29015767	1000	+	.	gene_id "MSTRG.2527"; transcript_id "MSTRG.2527.76"; exon_number "6";
chr1	StringTie	exon	29018224	29018442	1000	+	.	gene_id "MSTRG.2527"; transcript_id "MSTRG.2527.76"; exon_number "7";
chr1	StringTie	exon	29030400	29030487	1000	+	.	gene_id "MSTRG.2527"; transcript_id "MSTRG.2527.76"; exon_number "8";
chr1	StringTie	exon	29033093	29033245	1000	+	.	gene_id "MSTRG.2527"; transcript_id "MSTRG.2527.76"; exon_number "9";
chr1	StringTie	exon	29035826	29035923	1000	+	.	gene_id "MSTRG.2527"; transcript_id "MSTRG.2527.76"; exon_number "10";
chr1	StringTie	exon	29039254	29039426	1000	+	.	gene_id "MSTRG.2527"; transcript_id "MSTRG.2527.76"; exon_number "11";
chr1	StringTie	exon	29053104	29053312	1000	+	.	gene_id "MSTRG.2527"; transcript_id "MSTRG.2527.76"; exon_number "12";
chr1	StringTie	exon	29064982	29065158	1000	+	.	gene_id "MSTRG.2527"; transcript_id "MSTRG.2527.76"; exon_number "13";
chr1	StringTie	exon	29097807	29097935	1000	+	.	gene_id "MSTRG.2527"; transcript_id "MSTRG.2527.76"; exon_number "14";
chr1	StringTie	exon	29109336	29109437	1000	+	.	gene_id "MSTRG.2527"; transcript_id "MSTRG.2527.76"; exon_number "15";
chr1	StringTie	exon	29112368	29112448	1000	+	.	gene_id "MSTRG.2527"; transcript_id "MSTRG.2527.76"; exon_number "16";
chr1	StringTie	exon	29115699	29120050	1000	+	.	gene_id "MSTRG.2527"; transcript_id "MSTRG.2527.76"; exon_number "17";
chr1	StringTie	transcript	28974162	29122358	1000	+	.	gene_id "MSTRG.2527"; transcript_id "MSTRG.2527.77";
chr1	StringTie	exon	28974162	28974242	1000	+	.	gene_id "MSTRG.2527"; transcript_id "MSTRG.2527.77"; exon_number "1";
chr1	StringTie	exon	28987431	28987905	1000	+	.	gene_id "MSTRG.2527"; transcript_id "MSTRG.2527.77"; exon_number "2";
chr1	StringTie	exon	28993330	28993542	1000	+	.	gene_id "MSTRG.2527"; transcript_id "MSTRG.2527.77"; exon_number "3";
chr1	StringTie	exon	28997215	28997319	1000	+	.	gene_id "MSTRG.2527"; transcript_id "MSTRG.2527.77"; exon_number "4";
chr1	StringTie	exon	29011865	29011907	1000	+	.	gene_id "MSTRG.2527"; transcript_id "MSTRG.2527.77"; exon_number "5";
chr1	StringTie	exon	29015692	29015767	1000	+	.	gene_id "MSTRG.2527"; transcript_id "MSTRG.2527.77"; exon_number "6";
chr1	StringTie	exon	29018224	29018442	1000	+	.	gene_id "MSTRG.2527"; transcript_id "MSTRG.2527.77"; exon_number "7";
chr1	StringTie	exon	29030400	29030487	1000	+	.	gene_id "MSTRG.2527"; transcript_id "MSTRG.2527.77"; exon_number "8";
chr1	StringTie	exon	29033093	29033245	1000	+	.	gene_id "MSTRG.2527"; transcript_id "MSTRG.2527.77"; exon_number "9";
chr1	StringTie	exon	29035826	29035923	1000	+	.	gene_id "MSTRG.2527"; transcript_id "MSTRG.2527.77"; exon_number "10";
chr1	StringTie	exon	29039254	29039426	1000	+	.	gene_id "MSTRG.2527"; transcript_id "MSTRG.2527.77"; exon_number "11";
chr1	StringTie	exon	29053107	29053312	1000	+	.	gene_id "MSTRG.2527"; transcript_id "MSTRG.2527.77"; exon_number "12";
chr1	StringTie	exon	29060422	29060484	1000	+	.	gene_id "MSTRG.2527"; transcript_id "MSTRG.2527.77"; exon_number "13";
chr1	StringTie	exon	29064982	29065158	1000	+	.	gene_id "MSTRG.2527"; transcript_id "MSTRG.2527.77"; exon_number "14";
chr1	StringTie	exon	29068733	29068768	1000	+	.	gene_id "MSTRG.2527"; transcript_id "MSTRG.2527.77"; exon_number "15";
chr1	StringTie	exon	29097807	29097935	1000	+	.	gene_id "MSTRG.2527"; transcript_id "MSTRG.2527.77"; exon_number "16";
chr1	StringTie	exon	29109336	29109437	1000	+	.	gene_id "MSTRG.2527"; transcript_id "MSTRG.2527.77"; exon_number "17";
chr1	StringTie	exon	29112368	29112448	1000	+	.	gene_id "MSTRG.2527"; transcript_id "MSTRG.2527.77"; exon_number "18";
chr1	StringTie	exon	29115699	29115803	1000	+	.	gene_id "MSTRG.2527"; transcript_id "MSTRG.2527.77"; exon_number "19";
chr1	StringTie	exon	29116819	29122358	1000	+	.	gene_id "MSTRG.2527"; transcript_id "MSTRG.2527.77"; exon_number "20";
chr1	StringTie	transcript	28974162	29120050	1000	+	.	gene_id "MSTRG.2527"; transcript_id "MSTRG.2527.78";
chr1	StringTie	exon	28974162	28974242	1000	+	.	gene_id "MSTRG.2527"; transcript_id "MSTRG.2527.78"; exon_number "1";
chr1	StringTie	exon	28987431	28987905	1000	+	.	gene_id "MSTRG.2527"; transcript_id "MSTRG.2527.78"; exon_number "2";
chr1	StringTie	exon	28993330	28993542	1000	+	.	gene_id "MSTRG.2527"; transcript_id "MSTRG.2527.78"; exon_number "3";
chr1	StringTie	exon	28997215	28997319	1000	+	.	gene_id "MSTRG.2527"; transcript_id "MSTRG.2527.78"; exon_number "4";
chr1	StringTie	exon	29011865	29011907	1000	+	.	gene_id "MSTRG.2527"; transcript_id "MSTRG.2527.78"; exon_number "5";
chr1	StringTie	exon	29015692	29015767	1000	+	.	gene_id "MSTRG.2527"; transcript_id "MSTRG.2527.78"; exon_number "6";
chr1	StringTie	exon	29018224	29018442	1000	+	.	gene_id "MSTRG.2527"; transcript_id "MSTRG.2527.78"; exon_number "7";
chr1	StringTie	exon	29030400	29030487	1000	+	.	gene_id "MSTRG.2527"; transcript_id "MSTRG.2527.78"; exon_number "8";
chr1	StringTie	exon	29033093	29033245	1000	+	.	gene_id "MSTRG.2527"; transcript_id "MSTRG.2527.78"; exon_number "9";
chr1	StringTie	exon	29035826	29035923	1000	+	.	gene_id "MSTRG.2527"; transcript_id "MSTRG.2527.78"; exon_number "10";
chr1	StringTie	exon	29039254	29039426	1000	+	.	gene_id "MSTRG.2527"; transcript_id "MSTRG.2527.78"; exon_number "11";
chr1	StringTie	exon	29053104	29053312	1000	+	.	gene_id "MSTRG.2527"; transcript_id "MSTRG.2527.78"; exon_number "12";
chr1	StringTie	exon	29058589	29058645	1000	+	.	gene_id "MSTRG.2527"; transcript_id "MSTRG.2527.78"; exon_number "13";
chr1	StringTie	exon	29058811	29058852	1000	+	.	gene_id "MSTRG.2527"; transcript_id "MSTRG.2527.78"; exon_number "14";
chr1	StringTie	exon	29060422	29060484	1000	+	.	gene_id "MSTRG.2527"; transcript_id "MSTRG.2527.78"; exon_number "15";
chr1	StringTie	exon	29064982	29065158	1000	+	.	gene_id "MSTRG.2527"; transcript_id "MSTRG.2527.78"; exon_number "16";
chr1	StringTie	exon	29068733	29068768	1000	+	.	gene_id "MSTRG.2527"; transcript_id "MSTRG.2527.78"; exon_number "17";
chr1	StringTie	exon	29072587	29072791	1000	+	.	gene_id "MSTRG.2527"; transcript_id "MSTRG.2527.78"; exon_number "18";
chr1	StringTie	exon	29097807	29097935	1000	+	.	gene_id "MSTRG.2527"; transcript_id "MSTRG.2527.78"; exon_number "19";
chr1	StringTie	exon	29109336	29109437	1000	+	.	gene_id "MSTRG.2527"; transcript_id "MSTRG.2527.78"; exon_number "20";
chr1	StringTie	exon	29112368	29112448	1000	+	.	gene_id "MSTRG.2527"; transcript_id "MSTRG.2527.78"; exon_number "21";
chr1	StringTie	exon	29115699	29115803	1000	+	.	gene_id "MSTRG.2527"; transcript_id "MSTRG.2527.78"; exon_number "22";
chr1	StringTie	exon	29116819	29120050	1000	+	.	gene_id "MSTRG.2527"; transcript_id "MSTRG.2527.78"; exon_number "23";
chr1	StringTie	transcript	28974180	29122070	1000	+	.	gene_id "MSTRG.2527"; transcript_id "MSTRG.2527.79";
chr1	StringTie	exon	28974180	28974242	1000	+	.	gene_id "MSTRG.2527"; transcript_id "MSTRG.2527.79"; exon_number "1";
chr1	StringTie	exon	28987431	28987905	1000	+	.	gene_id "MSTRG.2527"; transcript_id "MSTRG.2527.79"; exon_number "2";
chr1	StringTie	exon	28993330	28993542	1000	+	.	gene_id "MSTRG.2527"; transcript_id "MSTRG.2527.79"; exon_number "3";
chr1	StringTie	exon	28997215	28997319	1000	+	.	gene_id "MSTRG.2527"; transcript_id "MSTRG.2527.79"; exon_number "4";
chr1	StringTie	exon	29011865	29011907	1000	+	.	gene_id "MSTRG.2527"; transcript_id "MSTRG.2527.79"; exon_number "5";
chr1	StringTie	exon	29015692	29015767	1000	+	.	gene_id "MSTRG.2527"; transcript_id "MSTRG.2527.79"; exon_number "6";
chr1	StringTie	exon	29018224	29018442	1000	+	.	gene_id "MSTRG.2527"; transcript_id "MSTRG.2527.79"; exon_number "7";
chr1	StringTie	exon	29030400	29030487	1000	+	.	gene_id "MSTRG.2527"; transcript_id "MSTRG.2527.79"; exon_number "8";
chr1	StringTie	exon	29033093	29033245	1000	+	.	gene_id "MSTRG.2527"; transcript_id "MSTRG.2527.79"; exon_number "9";
chr1	StringTie	exon	29035826	29035923	1000	+	.	gene_id "MSTRG.2527"; transcript_id "MSTRG.2527.79"; exon_number "10";
chr1	StringTie	exon	29039254	29039426	1000	+	.	gene_id "MSTRG.2527"; transcript_id "MSTRG.2527.79"; exon_number "11";
chr1	StringTie	exon	29053104	29053312	1000	+	.	gene_id "MSTRG.2527"; transcript_id "MSTRG.2527.79"; exon_number "12";
chr1	StringTie	exon	29058589	29058645	1000	+	.	gene_id "MSTRG.2527"; transcript_id "MSTRG.2527.79"; exon_number "13";
chr1	StringTie	exon	29064982	29065158	1000	+	.	gene_id "MSTRG.2527"; transcript_id "MSTRG.2527.79"; exon_number "14";
chr1	StringTie	exon	29068733	29068783	1000	+	.	gene_id "MSTRG.2527"; transcript_id "MSTRG.2527.79"; exon_number "15";
chr1	StringTie	exon	29096155	29096604	1000	+	.	gene_id "MSTRG.2527"; transcript_id "MSTRG.2527.79"; exon_number "16";
chr1	StringTie	exon	29097807	29097935	1000	+	.	gene_id "MSTRG.2527"; transcript_id "MSTRG.2527.79"; exon_number "17";
chr1	StringTie	exon	29109336	29109437	1000	+	.	gene_id "MSTRG.2527"; transcript_id "MSTRG.2527.79"; exon_number "18";
chr1	StringTie	exon	29112368	29112448	1000	+	.	gene_id "MSTRG.2527"; transcript_id "MSTRG.2527.79"; exon_number "19";
chr1	StringTie	exon	29115699	29115803	1000	+	.	gene_id "MSTRG.2527"; transcript_id "MSTRG.2527.79"; exon_number "20";
chr1	StringTie	exon	29116819	29122070	1000	+	.	gene_id "MSTRG.2527"; transcript_id "MSTRG.2527.79"; exon_number "21";
chr1	StringTie	transcript	28886990	29120051	1000	+	.	gene_id "MSTRG.2527"; transcript_id "MSTRG.2527.8";
chr1	StringTie	exon	28886990	28887210	1000	+	.	gene_id "MSTRG.2527"; transcript_id "MSTRG.2527.8"; exon_number "1";
chr1	StringTie	exon	28987448	28987905	1000	+	.	gene_id "MSTRG.2527"; transcript_id "MSTRG.2527.8"; exon_number "2";
chr1	StringTie	exon	28993330	28993542	1000	+	.	gene_id "MSTRG.2527"; transcript_id "MSTRG.2527.8"; exon_number "3";
chr1	StringTie	exon	28997215	28997319	1000	+	.	gene_id "MSTRG.2527"; transcript_id "MSTRG.2527.8"; exon_number "4";
chr1	StringTie	exon	29011865	29011907	1000	+	.	gene_id "MSTRG.2527"; transcript_id "MSTRG.2527.8"; exon_number "5";
chr1	StringTie	exon	29015692	29015767	1000	+	.	gene_id "MSTRG.2527"; transcript_id "MSTRG.2527.8"; exon_number "6";
chr1	StringTie	exon	29018224	29018442	1000	+	.	gene_id "MSTRG.2527"; transcript_id "MSTRG.2527.8"; exon_number "7";
chr1	StringTie	exon	29030400	29030487	1000	+	.	gene_id "MSTRG.2527"; transcript_id "MSTRG.2527.8"; exon_number "8";
chr1	StringTie	exon	29033093	29033245	1000	+	.	gene_id "MSTRG.2527"; transcript_id "MSTRG.2527.8"; exon_number "9";
chr1	StringTie	exon	29035826	29035923	1000	+	.	gene_id "MSTRG.2527"; transcript_id "MSTRG.2527.8"; exon_number "10";
chr1	StringTie	exon	29039254	29039426	1000	+	.	gene_id "MSTRG.2527"; transcript_id "MSTRG.2527.8"; exon_number "11";
chr1	StringTie	exon	29053104	29053312	1000	+	.	gene_id "MSTRG.2527"; transcript_id "MSTRG.2527.8"; exon_number "12";
chr1	StringTie	exon	29064982	29065158	1000	+	.	gene_id "MSTRG.2527"; transcript_id "MSTRG.2527.8"; exon_number "13";
chr1	StringTie	exon	29097807	29097935	1000	+	.	gene_id "MSTRG.2527"; transcript_id "MSTRG.2527.8"; exon_number "14";
chr1	StringTie	exon	29109336	29109437	1000	+	.	gene_id "MSTRG.2527"; transcript_id "MSTRG.2527.8"; exon_number "15";
chr1	StringTie	exon	29112368	29112448	1000	+	.	gene_id "MSTRG.2527"; transcript_id "MSTRG.2527.8"; exon_number "16";
chr1	StringTie	exon	29115699	29115803	1000	+	.	gene_id "MSTRG.2527"; transcript_id "MSTRG.2527.8"; exon_number "17";
chr1	StringTie	exon	29116819	29120051	1000	+	.	gene_id "MSTRG.2527"; transcript_id "MSTRG.2527.8"; exon_number "18";
chr1	StringTie	transcript	28974184	29120048	1000	+	.	gene_id "MSTRG.2527"; transcript_id "MSTRG.2527.80";
chr1	StringTie	exon	28974184	28974242	1000	+	.	gene_id "MSTRG.2527"; transcript_id "MSTRG.2527.80"; exon_number "1";
chr1	StringTie	exon	28987431	28987905	1000	+	.	gene_id "MSTRG.2527"; transcript_id "MSTRG.2527.80"; exon_number "2";
chr1	StringTie	exon	28993330	28993542	1000	+	.	gene_id "MSTRG.2527"; transcript_id "MSTRG.2527.80"; exon_number "3";
chr1	StringTie	exon	28997215	28997319	1000	+	.	gene_id "MSTRG.2527"; transcript_id "MSTRG.2527.80"; exon_number "4";
chr1	StringTie	exon	29011865	29011907	1000	+	.	gene_id "MSTRG.2527"; transcript_id "MSTRG.2527.80"; exon_number "5";
chr1	StringTie	exon	29015692	29015767	1000	+	.	gene_id "MSTRG.2527"; transcript_id "MSTRG.2527.80"; exon_number "6";
chr1	StringTie	exon	29018224	29018442	1000	+	.	gene_id "MSTRG.2527"; transcript_id "MSTRG.2527.80"; exon_number "7";
chr1	StringTie	exon	29030400	29030487	1000	+	.	gene_id "MSTRG.2527"; transcript_id "MSTRG.2527.80"; exon_number "8";
chr1	StringTie	exon	29033093	29033245	1000	+	.	gene_id "MSTRG.2527"; transcript_id "MSTRG.2527.80"; exon_number "9";
chr1	StringTie	exon	29035826	29035923	1000	+	.	gene_id "MSTRG.2527"; transcript_id "MSTRG.2527.80"; exon_number "10";
chr1	StringTie	exon	29039254	29039426	1000	+	.	gene_id "MSTRG.2527"; transcript_id "MSTRG.2527.80"; exon_number "11";
chr1	StringTie	exon	29053104	29053312	1000	+	.	gene_id "MSTRG.2527"; transcript_id "MSTRG.2527.80"; exon_number "12";
chr1	StringTie	exon	29064982	29065158	1000	+	.	gene_id "MSTRG.2527"; transcript_id "MSTRG.2527.80"; exon_number "13";
chr1	StringTie	exon	29097807	29097935	1000	+	.	gene_id "MSTRG.2527"; transcript_id "MSTRG.2527.80"; exon_number "14";
chr1	StringTie	exon	29109336	29109437	1000	+	.	gene_id "MSTRG.2527"; transcript_id "MSTRG.2527.80"; exon_number "15";
chr1	StringTie	exon	29112368	29112448	1000	+	.	gene_id "MSTRG.2527"; transcript_id "MSTRG.2527.80"; exon_number "16";
chr1	StringTie	exon	29115699	29115803	1000	+	.	gene_id "MSTRG.2527"; transcript_id "MSTRG.2527.80"; exon_number "17";
chr1	StringTie	exon	29116819	29120048	1000	+	.	gene_id "MSTRG.2527"; transcript_id "MSTRG.2527.80"; exon_number "18";
chr1	StringTie	transcript	28974206	29068868	1000	+	.	gene_id "MSTRG.2527"; transcript_id "MSTRG.2527.81";
chr1	StringTie	exon	28974206	28974242	1000	+	.	gene_id "MSTRG.2527"; transcript_id "MSTRG.2527.81"; exon_number "1";
chr1	StringTie	exon	28987431	28987905	1000	+	.	gene_id "MSTRG.2527"; transcript_id "MSTRG.2527.81"; exon_number "2";
chr1	StringTie	exon	28988763	28988829	1000	+	.	gene_id "MSTRG.2527"; transcript_id "MSTRG.2527.81"; exon_number "3";
chr1	StringTie	exon	28993330	28993542	1000	+	.	gene_id "MSTRG.2527"; transcript_id "MSTRG.2527.81"; exon_number "4";
chr1	StringTie	exon	28997215	28997319	1000	+	.	gene_id "MSTRG.2527"; transcript_id "MSTRG.2527.81"; exon_number "5";
chr1	StringTie	exon	29011865	29011907	1000	+	.	gene_id "MSTRG.2527"; transcript_id "MSTRG.2527.81"; exon_number "6";
chr1	StringTie	exon	29015692	29015767	1000	+	.	gene_id "MSTRG.2527"; transcript_id "MSTRG.2527.81"; exon_number "7";
chr1	StringTie	exon	29018224	29018442	1000	+	.	gene_id "MSTRG.2527"; transcript_id "MSTRG.2527.81"; exon_number "8";
chr1	StringTie	exon	29030400	29030487	1000	+	.	gene_id "MSTRG.2527"; transcript_id "MSTRG.2527.81"; exon_number "9";
chr1	StringTie	exon	29033093	29033245	1000	+	.	gene_id "MSTRG.2527"; transcript_id "MSTRG.2527.81"; exon_number "10";
chr1	StringTie	exon	29035826	29035923	1000	+	.	gene_id "MSTRG.2527"; transcript_id "MSTRG.2527.81"; exon_number "11";
chr1	StringTie	exon	29039254	29039426	1000	+	.	gene_id "MSTRG.2527"; transcript_id "MSTRG.2527.81"; exon_number "12";
chr1	StringTie	exon	29053107	29053312	1000	+	.	gene_id "MSTRG.2527"; transcript_id "MSTRG.2527.81"; exon_number "13";
chr1	StringTie	exon	29058589	29058645	1000	+	.	gene_id "MSTRG.2527"; transcript_id "MSTRG.2527.81"; exon_number "14";
chr1	StringTie	exon	29060422	29060484	1000	+	.	gene_id "MSTRG.2527"; transcript_id "MSTRG.2527.81"; exon_number "15";
chr1	StringTie	exon	29064982	29065158	1000	+	.	gene_id "MSTRG.2527"; transcript_id "MSTRG.2527.81"; exon_number "16";
chr1	StringTie	exon	29068733	29068868	1000	+	.	gene_id "MSTRG.2527"; transcript_id "MSTRG.2527.81"; exon_number "17";
chr1	StringTie	transcript	28974208	29120050	1000	+	.	gene_id "MSTRG.2527"; transcript_id "MSTRG.2527.82";
chr1	StringTie	exon	28974208	28974242	1000	+	.	gene_id "MSTRG.2527"; transcript_id "MSTRG.2527.82"; exon_number "1";
chr1	StringTie	exon	28987431	28987905	1000	+	.	gene_id "MSTRG.2527"; transcript_id "MSTRG.2527.82"; exon_number "2";
chr1	StringTie	exon	28993330	28993542	1000	+	.	gene_id "MSTRG.2527"; transcript_id "MSTRG.2527.82"; exon_number "3";
chr1	StringTie	exon	28997215	28997319	1000	+	.	gene_id "MSTRG.2527"; transcript_id "MSTRG.2527.82"; exon_number "4";
chr1	StringTie	exon	29011865	29011907	1000	+	.	gene_id "MSTRG.2527"; transcript_id "MSTRG.2527.82"; exon_number "5";
chr1	StringTie	exon	29015692	29015767	1000	+	.	gene_id "MSTRG.2527"; transcript_id "MSTRG.2527.82"; exon_number "6";
chr1	StringTie	exon	29018224	29018442	1000	+	.	gene_id "MSTRG.2527"; transcript_id "MSTRG.2527.82"; exon_number "7";
chr1	StringTie	exon	29030400	29030487	1000	+	.	gene_id "MSTRG.2527"; transcript_id "MSTRG.2527.82"; exon_number "8";
chr1	StringTie	exon	29033093	29033245	1000	+	.	gene_id "MSTRG.2527"; transcript_id "MSTRG.2527.82"; exon_number "9";
chr1	StringTie	exon	29035826	29035923	1000	+	.	gene_id "MSTRG.2527"; transcript_id "MSTRG.2527.82"; exon_number "10";
chr1	StringTie	exon	29039254	29039426	1000	+	.	gene_id "MSTRG.2527"; transcript_id "MSTRG.2527.82"; exon_number "11";
chr1	StringTie	exon	29053107	29053312	1000	+	.	gene_id "MSTRG.2527"; transcript_id "MSTRG.2527.82"; exon_number "12";
chr1	StringTie	exon	29058589	29058645	1000	+	.	gene_id "MSTRG.2527"; transcript_id "MSTRG.2527.82"; exon_number "13";
chr1	StringTie	exon	29060422	29060484	1000	+	.	gene_id "MSTRG.2527"; transcript_id "MSTRG.2527.82"; exon_number "14";
chr1	StringTie	exon	29064982	29065158	1000	+	.	gene_id "MSTRG.2527"; transcript_id "MSTRG.2527.82"; exon_number "15";
chr1	StringTie	exon	29068733	29068783	1000	+	.	gene_id "MSTRG.2527"; transcript_id "MSTRG.2527.82"; exon_number "16";
chr1	StringTie	exon	29096155	29096604	1000	+	.	gene_id "MSTRG.2527"; transcript_id "MSTRG.2527.82"; exon_number "17";
chr1	StringTie	exon	29097807	29097935	1000	+	.	gene_id "MSTRG.2527"; transcript_id "MSTRG.2527.82"; exon_number "18";
chr1	StringTie	exon	29109336	29109437	1000	+	.	gene_id "MSTRG.2527"; transcript_id "MSTRG.2527.82"; exon_number "19";
chr1	StringTie	exon	29112368	29112448	1000	+	.	gene_id "MSTRG.2527"; transcript_id "MSTRG.2527.82"; exon_number "20";
chr1	StringTie	exon	29115699	29115803	1000	+	.	gene_id "MSTRG.2527"; transcript_id "MSTRG.2527.82"; exon_number "21";
chr1	StringTie	exon	29116819	29120050	1000	+	.	gene_id "MSTRG.2527"; transcript_id "MSTRG.2527.82"; exon_number "22";
chr1	StringTie	transcript	28974208	29120050	1000	+	.	gene_id "MSTRG.2527"; transcript_id "MSTRG.2527.83";
chr1	StringTie	exon	28974208	28974242	1000	+	.	gene_id "MSTRG.2527"; transcript_id "MSTRG.2527.83"; exon_number "1";
chr1	StringTie	exon	28987431	28987905	1000	+	.	gene_id "MSTRG.2527"; transcript_id "MSTRG.2527.83"; exon_number "2";
chr1	StringTie	exon	28993330	28993542	1000	+	.	gene_id "MSTRG.2527"; transcript_id "MSTRG.2527.83"; exon_number "3";
chr1	StringTie	exon	28997215	28997319	1000	+	.	gene_id "MSTRG.2527"; transcript_id "MSTRG.2527.83"; exon_number "4";
chr1	StringTie	exon	29011865	29011907	1000	+	.	gene_id "MSTRG.2527"; transcript_id "MSTRG.2527.83"; exon_number "5";
chr1	StringTie	exon	29015692	29015767	1000	+	.	gene_id "MSTRG.2527"; transcript_id "MSTRG.2527.83"; exon_number "6";
chr1	StringTie	exon	29018224	29018442	1000	+	.	gene_id "MSTRG.2527"; transcript_id "MSTRG.2527.83"; exon_number "7";
chr1	StringTie	exon	29030400	29030487	1000	+	.	gene_id "MSTRG.2527"; transcript_id "MSTRG.2527.83"; exon_number "8";
chr1	StringTie	exon	29033093	29033245	1000	+	.	gene_id "MSTRG.2527"; transcript_id "MSTRG.2527.83"; exon_number "9";
chr1	StringTie	exon	29035826	29035923	1000	+	.	gene_id "MSTRG.2527"; transcript_id "MSTRG.2527.83"; exon_number "10";
chr1	StringTie	exon	29039254	29039426	1000	+	.	gene_id "MSTRG.2527"; transcript_id "MSTRG.2527.83"; exon_number "11";
chr1	StringTie	exon	29053107	29053312	1000	+	.	gene_id "MSTRG.2527"; transcript_id "MSTRG.2527.83"; exon_number "12";
chr1	StringTie	exon	29058589	29058645	1000	+	.	gene_id "MSTRG.2527"; transcript_id "MSTRG.2527.83"; exon_number "13";
chr1	StringTie	exon	29058811	29058852	1000	+	.	gene_id "MSTRG.2527"; transcript_id "MSTRG.2527.83"; exon_number "14";
chr1	StringTie	exon	29060422	29060484	1000	+	.	gene_id "MSTRG.2527"; transcript_id "MSTRG.2527.83"; exon_number "15";
chr1	StringTie	exon	29064982	29065158	1000	+	.	gene_id "MSTRG.2527"; transcript_id "MSTRG.2527.83"; exon_number "16";
chr1	StringTie	exon	29068733	29068768	1000	+	.	gene_id "MSTRG.2527"; transcript_id "MSTRG.2527.83"; exon_number "17";
chr1	StringTie	exon	29096155	29096604	1000	+	.	gene_id "MSTRG.2527"; transcript_id "MSTRG.2527.83"; exon_number "18";
chr1	StringTie	exon	29097807	29097935	1000	+	.	gene_id "MSTRG.2527"; transcript_id "MSTRG.2527.83"; exon_number "19";
chr1	StringTie	exon	29109336	29109437	1000	+	.	gene_id "MSTRG.2527"; transcript_id "MSTRG.2527.83"; exon_number "20";
chr1	StringTie	exon	29112368	29112448	1000	+	.	gene_id "MSTRG.2527"; transcript_id "MSTRG.2527.83"; exon_number "21";
chr1	StringTie	exon	29115699	29115803	1000	+	.	gene_id "MSTRG.2527"; transcript_id "MSTRG.2527.83"; exon_number "22";
chr1	StringTie	exon	29116819	29120050	1000	+	.	gene_id "MSTRG.2527"; transcript_id "MSTRG.2527.83"; exon_number "23";
chr1	StringTie	transcript	28974213	29120050	1000	+	.	gene_id "MSTRG.2527"; transcript_id "MSTRG.2527.84";
chr1	StringTie	exon	28974213	28974242	1000	+	.	gene_id "MSTRG.2527"; transcript_id "MSTRG.2527.84"; exon_number "1";
chr1	StringTie	exon	28987431	28987905	1000	+	.	gene_id "MSTRG.2527"; transcript_id "MSTRG.2527.84"; exon_number "2";
chr1	StringTie	exon	28993330	28993542	1000	+	.	gene_id "MSTRG.2527"; transcript_id "MSTRG.2527.84"; exon_number "3";
chr1	StringTie	exon	28997215	28997319	1000	+	.	gene_id "MSTRG.2527"; transcript_id "MSTRG.2527.84"; exon_number "4";
chr1	StringTie	exon	29011865	29011907	1000	+	.	gene_id "MSTRG.2527"; transcript_id "MSTRG.2527.84"; exon_number "5";
chr1	StringTie	exon	29015692	29015767	1000	+	.	gene_id "MSTRG.2527"; transcript_id "MSTRG.2527.84"; exon_number "6";
chr1	StringTie	exon	29018224	29018442	1000	+	.	gene_id "MSTRG.2527"; transcript_id "MSTRG.2527.84"; exon_number "7";
chr1	StringTie	exon	29030400	29030487	1000	+	.	gene_id "MSTRG.2527"; transcript_id "MSTRG.2527.84"; exon_number "8";
chr1	StringTie	exon	29033093	29033245	1000	+	.	gene_id "MSTRG.2527"; transcript_id "MSTRG.2527.84"; exon_number "9";
chr1	StringTie	exon	29035826	29035923	1000	+	.	gene_id "MSTRG.2527"; transcript_id "MSTRG.2527.84"; exon_number "10";
chr1	StringTie	exon	29039254	29039426	1000	+	.	gene_id "MSTRG.2527"; transcript_id "MSTRG.2527.84"; exon_number "11";
chr1	StringTie	exon	29053107	29053312	1000	+	.	gene_id "MSTRG.2527"; transcript_id "MSTRG.2527.84"; exon_number "12";
chr1	StringTie	exon	29058589	29058645	1000	+	.	gene_id "MSTRG.2527"; transcript_id "MSTRG.2527.84"; exon_number "13";
chr1	StringTie	exon	29064982	29065158	1000	+	.	gene_id "MSTRG.2527"; transcript_id "MSTRG.2527.84"; exon_number "14";
chr1	StringTie	exon	29068733	29068783	1000	+	.	gene_id "MSTRG.2527"; transcript_id "MSTRG.2527.84"; exon_number "15";
chr1	StringTie	exon	29096155	29096604	1000	+	.	gene_id "MSTRG.2527"; transcript_id "MSTRG.2527.84"; exon_number "16";
chr1	StringTie	exon	29097807	29097935	1000	+	.	gene_id "MSTRG.2527"; transcript_id "MSTRG.2527.84"; exon_number "17";
chr1	StringTie	exon	29109336	29109437	1000	+	.	gene_id "MSTRG.2527"; transcript_id "MSTRG.2527.84"; exon_number "18";
chr1	StringTie	exon	29112368	29112448	1000	+	.	gene_id "MSTRG.2527"; transcript_id "MSTRG.2527.84"; exon_number "19";
chr1	StringTie	exon	29115699	29115803	1000	+	.	gene_id "MSTRG.2527"; transcript_id "MSTRG.2527.84"; exon_number "20";
chr1	StringTie	exon	29116819	29120050	1000	+	.	gene_id "MSTRG.2527"; transcript_id "MSTRG.2527.84"; exon_number "21";
chr1	StringTie	transcript	28974215	29072791	1000	+	.	gene_id "MSTRG.2527"; transcript_id "MSTRG.2527.85";
chr1	StringTie	exon	28974215	28974242	1000	+	.	gene_id "MSTRG.2527"; transcript_id "MSTRG.2527.85"; exon_number "1";
chr1	StringTie	exon	28987431	28987905	1000	+	.	gene_id "MSTRG.2527"; transcript_id "MSTRG.2527.85"; exon_number "2";
chr1	StringTie	exon	28993330	28993542	1000	+	.	gene_id "MSTRG.2527"; transcript_id "MSTRG.2527.85"; exon_number "3";
chr1	StringTie	exon	28997215	28997319	1000	+	.	gene_id "MSTRG.2527"; transcript_id "MSTRG.2527.85"; exon_number "4";
chr1	StringTie	exon	29011865	29011907	1000	+	.	gene_id "MSTRG.2527"; transcript_id "MSTRG.2527.85"; exon_number "5";
chr1	StringTie	exon	29015692	29015767	1000	+	.	gene_id "MSTRG.2527"; transcript_id "MSTRG.2527.85"; exon_number "6";
chr1	StringTie	exon	29018224	29018442	1000	+	.	gene_id "MSTRG.2527"; transcript_id "MSTRG.2527.85"; exon_number "7";
chr1	StringTie	exon	29030400	29030487	1000	+	.	gene_id "MSTRG.2527"; transcript_id "MSTRG.2527.85"; exon_number "8";
chr1	StringTie	exon	29033093	29033245	1000	+	.	gene_id "MSTRG.2527"; transcript_id "MSTRG.2527.85"; exon_number "9";
chr1	StringTie	exon	29035826	29035923	1000	+	.	gene_id "MSTRG.2527"; transcript_id "MSTRG.2527.85"; exon_number "10";
chr1	StringTie	exon	29039254	29039426	1000	+	.	gene_id "MSTRG.2527"; transcript_id "MSTRG.2527.85"; exon_number "11";
chr1	StringTie	exon	29053104	29053312	1000	+	.	gene_id "MSTRG.2527"; transcript_id "MSTRG.2527.85"; exon_number "12";
chr1	StringTie	exon	29064982	29065158	1000	+	.	gene_id "MSTRG.2527"; transcript_id "MSTRG.2527.85"; exon_number "13";
chr1	StringTie	exon	29068733	29068783	1000	+	.	gene_id "MSTRG.2527"; transcript_id "MSTRG.2527.85"; exon_number "14";
chr1	StringTie	exon	29071906	29072791	1000	+	.	gene_id "MSTRG.2527"; transcript_id "MSTRG.2527.85"; exon_number "15";
chr1	StringTie	transcript	28974224	29120051	1000	+	.	gene_id "MSTRG.2527"; transcript_id "MSTRG.2527.86";
chr1	StringTie	exon	28974224	28974242	1000	+	.	gene_id "MSTRG.2527"; transcript_id "MSTRG.2527.86"; exon_number "1";
chr1	StringTie	exon	28987431	28987905	1000	+	.	gene_id "MSTRG.2527"; transcript_id "MSTRG.2527.86"; exon_number "2";
chr1	StringTie	exon	28993330	28993542	1000	+	.	gene_id "MSTRG.2527"; transcript_id "MSTRG.2527.86"; exon_number "3";
chr1	StringTie	exon	28997215	28997319	1000	+	.	gene_id "MSTRG.2527"; transcript_id "MSTRG.2527.86"; exon_number "4";
chr1	StringTie	exon	29011865	29011907	1000	+	.	gene_id "MSTRG.2527"; transcript_id "MSTRG.2527.86"; exon_number "5";
chr1	StringTie	exon	29015692	29015767	1000	+	.	gene_id "MSTRG.2527"; transcript_id "MSTRG.2527.86"; exon_number "6";
chr1	StringTie	exon	29018224	29018442	1000	+	.	gene_id "MSTRG.2527"; transcript_id "MSTRG.2527.86"; exon_number "7";
chr1	StringTie	exon	29030400	29030487	1000	+	.	gene_id "MSTRG.2527"; transcript_id "MSTRG.2527.86"; exon_number "8";
chr1	StringTie	exon	29033093	29033245	1000	+	.	gene_id "MSTRG.2527"; transcript_id "MSTRG.2527.86"; exon_number "9";
chr1	StringTie	exon	29035826	29035923	1000	+	.	gene_id "MSTRG.2527"; transcript_id "MSTRG.2527.86"; exon_number "10";
chr1	StringTie	exon	29039254	29039426	1000	+	.	gene_id "MSTRG.2527"; transcript_id "MSTRG.2527.86"; exon_number "11";
chr1	StringTie	exon	29053104	29053312	1000	+	.	gene_id "MSTRG.2527"; transcript_id "MSTRG.2527.86"; exon_number "12";
chr1	StringTie	exon	29064982	29065158	1000	+	.	gene_id "MSTRG.2527"; transcript_id "MSTRG.2527.86"; exon_number "13";
chr1	StringTie	exon	29068733	29068783	1000	+	.	gene_id "MSTRG.2527"; transcript_id "MSTRG.2527.86"; exon_number "14";
chr1	StringTie	exon	29083995	29084122	1000	+	.	gene_id "MSTRG.2527"; transcript_id "MSTRG.2527.86"; exon_number "15";
chr1	StringTie	exon	29097807	29097935	1000	+	.	gene_id "MSTRG.2527"; transcript_id "MSTRG.2527.86"; exon_number "16";
chr1	StringTie	exon	29109336	29109437	1000	+	.	gene_id "MSTRG.2527"; transcript_id "MSTRG.2527.86"; exon_number "17";
chr1	StringTie	exon	29112368	29112448	1000	+	.	gene_id "MSTRG.2527"; transcript_id "MSTRG.2527.86"; exon_number "18";
chr1	StringTie	exon	29115699	29115803	1000	+	.	gene_id "MSTRG.2527"; transcript_id "MSTRG.2527.86"; exon_number "19";
chr1	StringTie	exon	29116819	29120051	1000	+	.	gene_id "MSTRG.2527"; transcript_id "MSTRG.2527.86"; exon_number "20";
chr1	StringTie	transcript	28974224	29072773	1000	+	.	gene_id "MSTRG.2527"; transcript_id "MSTRG.2527.87";
chr1	StringTie	exon	28974224	28974242	1000	+	.	gene_id "MSTRG.2527"; transcript_id "MSTRG.2527.87"; exon_number "1";
chr1	StringTie	exon	28987431	28987905	1000	+	.	gene_id "MSTRG.2527"; transcript_id "MSTRG.2527.87"; exon_number "2";
chr1	StringTie	exon	28993330	28993542	1000	+	.	gene_id "MSTRG.2527"; transcript_id "MSTRG.2527.87"; exon_number "3";
chr1	StringTie	exon	28997215	28997319	1000	+	.	gene_id "MSTRG.2527"; transcript_id "MSTRG.2527.87"; exon_number "4";
chr1	StringTie	exon	29011865	29011907	1000	+	.	gene_id "MSTRG.2527"; transcript_id "MSTRG.2527.87"; exon_number "5";
chr1	StringTie	exon	29015692	29015767	1000	+	.	gene_id "MSTRG.2527"; transcript_id "MSTRG.2527.87"; exon_number "6";
chr1	StringTie	exon	29018224	29018442	1000	+	.	gene_id "MSTRG.2527"; transcript_id "MSTRG.2527.87"; exon_number "7";
chr1	StringTie	exon	29030400	29030487	1000	+	.	gene_id "MSTRG.2527"; transcript_id "MSTRG.2527.87"; exon_number "8";
chr1	StringTie	exon	29033093	29033245	1000	+	.	gene_id "MSTRG.2527"; transcript_id "MSTRG.2527.87"; exon_number "9";
chr1	StringTie	exon	29035826	29035923	1000	+	.	gene_id "MSTRG.2527"; transcript_id "MSTRG.2527.87"; exon_number "10";
chr1	StringTie	exon	29039254	29039426	1000	+	.	gene_id "MSTRG.2527"; transcript_id "MSTRG.2527.87"; exon_number "11";
chr1	StringTie	exon	29053107	29053312	1000	+	.	gene_id "MSTRG.2527"; transcript_id "MSTRG.2527.87"; exon_number "12";
chr1	StringTie	exon	29058589	29058645	1000	+	.	gene_id "MSTRG.2527"; transcript_id "MSTRG.2527.87"; exon_number "13";
chr1	StringTie	exon	29064982	29065158	1000	+	.	gene_id "MSTRG.2527"; transcript_id "MSTRG.2527.87"; exon_number "14";
chr1	StringTie	exon	29068733	29068783	1000	+	.	gene_id "MSTRG.2527"; transcript_id "MSTRG.2527.87"; exon_number "15";
chr1	StringTie	exon	29072587	29072773	1000	+	.	gene_id "MSTRG.2527"; transcript_id "MSTRG.2527.87"; exon_number "16";
chr1	StringTie	transcript	28976539	29121979	1000	+	.	gene_id "MSTRG.2527"; transcript_id "MSTRG.2527.88";
chr1	StringTie	exon	28976539	28976668	1000	+	.	gene_id "MSTRG.2527"; transcript_id "MSTRG.2527.88"; exon_number "1";
chr1	StringTie	exon	28987431	28987905	1000	+	.	gene_id "MSTRG.2527"; transcript_id "MSTRG.2527.88"; exon_number "2";
chr1	StringTie	exon	28993330	28993542	1000	+	.	gene_id "MSTRG.2527"; transcript_id "MSTRG.2527.88"; exon_number "3";
chr1	StringTie	exon	28997215	28997319	1000	+	.	gene_id "MSTRG.2527"; transcript_id "MSTRG.2527.88"; exon_number "4";
chr1	StringTie	exon	29011865	29011907	1000	+	.	gene_id "MSTRG.2527"; transcript_id "MSTRG.2527.88"; exon_number "5";
chr1	StringTie	exon	29015692	29015767	1000	+	.	gene_id "MSTRG.2527"; transcript_id "MSTRG.2527.88"; exon_number "6";
chr1	StringTie	exon	29018224	29018442	1000	+	.	gene_id "MSTRG.2527"; transcript_id "MSTRG.2527.88"; exon_number "7";
chr1	StringTie	exon	29030400	29030487	1000	+	.	gene_id "MSTRG.2527"; transcript_id "MSTRG.2527.88"; exon_number "8";
chr1	StringTie	exon	29033093	29033245	1000	+	.	gene_id "MSTRG.2527"; transcript_id "MSTRG.2527.88"; exon_number "9";
chr1	StringTie	exon	29035826	29035923	1000	+	.	gene_id "MSTRG.2527"; transcript_id "MSTRG.2527.88"; exon_number "10";
chr1	StringTie	exon	29039254	29039426	1000	+	.	gene_id "MSTRG.2527"; transcript_id "MSTRG.2527.88"; exon_number "11";
chr1	StringTie	exon	29053104	29053312	1000	+	.	gene_id "MSTRG.2527"; transcript_id "MSTRG.2527.88"; exon_number "12";
chr1	StringTie	exon	29058589	29058645	1000	+	.	gene_id "MSTRG.2527"; transcript_id "MSTRG.2527.88"; exon_number "13";
chr1	StringTie	exon	29064982	29065158	1000	+	.	gene_id "MSTRG.2527"; transcript_id "MSTRG.2527.88"; exon_number "14";
chr1	StringTie	exon	29068733	29068768	1000	+	.	gene_id "MSTRG.2527"; transcript_id "MSTRG.2527.88"; exon_number "15";
chr1	StringTie	exon	29096155	29096604	1000	+	.	gene_id "MSTRG.2527"; transcript_id "MSTRG.2527.88"; exon_number "16";
chr1	StringTie	exon	29097807	29097935	1000	+	.	gene_id "MSTRG.2527"; transcript_id "MSTRG.2527.88"; exon_number "17";
chr1	StringTie	exon	29109336	29109437	1000	+	.	gene_id "MSTRG.2527"; transcript_id "MSTRG.2527.88"; exon_number "18";
chr1	StringTie	exon	29112368	29112448	1000	+	.	gene_id "MSTRG.2527"; transcript_id "MSTRG.2527.88"; exon_number "19";
chr1	StringTie	exon	29115699	29115803	1000	+	.	gene_id "MSTRG.2527"; transcript_id "MSTRG.2527.88"; exon_number "20";
chr1	StringTie	exon	29116819	29121979	1000	+	.	gene_id "MSTRG.2527"; transcript_id "MSTRG.2527.88"; exon_number "21";
chr1	StringTie	transcript	28976607	29120049	1000	+	.	gene_id "MSTRG.2527"; transcript_id "MSTRG.2527.89";
chr1	StringTie	exon	28976607	28976668	1000	+	.	gene_id "MSTRG.2527"; transcript_id "MSTRG.2527.89"; exon_number "1";
chr1	StringTie	exon	28987431	28987905	1000	+	.	gene_id "MSTRG.2527"; transcript_id "MSTRG.2527.89"; exon_number "2";
chr1	StringTie	exon	28993330	28993542	1000	+	.	gene_id "MSTRG.2527"; transcript_id "MSTRG.2527.89"; exon_number "3";
chr1	StringTie	exon	28997215	28997319	1000	+	.	gene_id "MSTRG.2527"; transcript_id "MSTRG.2527.89"; exon_number "4";
chr1	StringTie	exon	29011865	29011907	1000	+	.	gene_id "MSTRG.2527"; transcript_id "MSTRG.2527.89"; exon_number "5";
chr1	StringTie	exon	29015692	29015767	1000	+	.	gene_id "MSTRG.2527"; transcript_id "MSTRG.2527.89"; exon_number "6";
chr1	StringTie	exon	29018224	29018442	1000	+	.	gene_id "MSTRG.2527"; transcript_id "MSTRG.2527.89"; exon_number "7";
chr1	StringTie	exon	29030400	29030487	1000	+	.	gene_id "MSTRG.2527"; transcript_id "MSTRG.2527.89"; exon_number "8";
chr1	StringTie	exon	29033093	29033245	1000	+	.	gene_id "MSTRG.2527"; transcript_id "MSTRG.2527.89"; exon_number "9";
chr1	StringTie	exon	29035826	29035923	1000	+	.	gene_id "MSTRG.2527"; transcript_id "MSTRG.2527.89"; exon_number "10";
chr1	StringTie	exon	29039254	29039426	1000	+	.	gene_id "MSTRG.2527"; transcript_id "MSTRG.2527.89"; exon_number "11";
chr1	StringTie	exon	29053104	29053312	1000	+	.	gene_id "MSTRG.2527"; transcript_id "MSTRG.2527.89"; exon_number "12";
chr1	StringTie	exon	29058589	29058645	1000	+	.	gene_id "MSTRG.2527"; transcript_id "MSTRG.2527.89"; exon_number "13";
chr1	StringTie	exon	29064982	29065158	1000	+	.	gene_id "MSTRG.2527"; transcript_id "MSTRG.2527.89"; exon_number "14";
chr1	StringTie	exon	29083995	29084122	1000	+	.	gene_id "MSTRG.2527"; transcript_id "MSTRG.2527.89"; exon_number "15";
chr1	StringTie	exon	29097807	29097935	1000	+	.	gene_id "MSTRG.2527"; transcript_id "MSTRG.2527.89"; exon_number "16";
chr1	StringTie	exon	29109336	29109437	1000	+	.	gene_id "MSTRG.2527"; transcript_id "MSTRG.2527.89"; exon_number "17";
chr1	StringTie	exon	29112368	29112448	1000	+	.	gene_id "MSTRG.2527"; transcript_id "MSTRG.2527.89"; exon_number "18";
chr1	StringTie	exon	29115699	29115803	1000	+	.	gene_id "MSTRG.2527"; transcript_id "MSTRG.2527.89"; exon_number "19";
chr1	StringTie	exon	29116819	29120049	1000	+	.	gene_id "MSTRG.2527"; transcript_id "MSTRG.2527.89"; exon_number "20";
chr1	StringTie	transcript	28887063	29120050	1000	+	.	gene_id "MSTRG.2527"; transcript_id "MSTRG.2527.9";
chr1	StringTie	exon	28887063	28887210	1000	+	.	gene_id "MSTRG.2527"; transcript_id "MSTRG.2527.9"; exon_number "1";
chr1	StringTie	exon	28987448	28987905	1000	+	.	gene_id "MSTRG.2527"; transcript_id "MSTRG.2527.9"; exon_number "2";
chr1	StringTie	exon	28993330	28993542	1000	+	.	gene_id "MSTRG.2527"; transcript_id "MSTRG.2527.9"; exon_number "3";
chr1	StringTie	exon	28997215	28997319	1000	+	.	gene_id "MSTRG.2527"; transcript_id "MSTRG.2527.9"; exon_number "4";
chr1	StringTie	exon	29011865	29011907	1000	+	.	gene_id "MSTRG.2527"; transcript_id "MSTRG.2527.9"; exon_number "5";
chr1	StringTie	exon	29015692	29015767	1000	+	.	gene_id "MSTRG.2527"; transcript_id "MSTRG.2527.9"; exon_number "6";
chr1	StringTie	exon	29018224	29018442	1000	+	.	gene_id "MSTRG.2527"; transcript_id "MSTRG.2527.9"; exon_number "7";
chr1	StringTie	exon	29030400	29030487	1000	+	.	gene_id "MSTRG.2527"; transcript_id "MSTRG.2527.9"; exon_number "8";
chr1	StringTie	exon	29033093	29033245	1000	+	.	gene_id "MSTRG.2527"; transcript_id "MSTRG.2527.9"; exon_number "9";
chr1	StringTie	exon	29035826	29035923	1000	+	.	gene_id "MSTRG.2527"; transcript_id "MSTRG.2527.9"; exon_number "10";
chr1	StringTie	exon	29039254	29039426	1000	+	.	gene_id "MSTRG.2527"; transcript_id "MSTRG.2527.9"; exon_number "11";
chr1	StringTie	exon	29053104	29053312	1000	+	.	gene_id "MSTRG.2527"; transcript_id "MSTRG.2527.9"; exon_number "12";
chr1	StringTie	exon	29058589	29058645	1000	+	.	gene_id "MSTRG.2527"; transcript_id "MSTRG.2527.9"; exon_number "13";
chr1	StringTie	exon	29064982	29065158	1000	+	.	gene_id "MSTRG.2527"; transcript_id "MSTRG.2527.9"; exon_number "14";
chr1	StringTie	exon	29097807	29097935	1000	+	.	gene_id "MSTRG.2527"; transcript_id "MSTRG.2527.9"; exon_number "15";
chr1	StringTie	exon	29109336	29109437	1000	+	.	gene_id "MSTRG.2527"; transcript_id "MSTRG.2527.9"; exon_number "16";
chr1	StringTie	exon	29112368	29112448	1000	+	.	gene_id "MSTRG.2527"; transcript_id "MSTRG.2527.9"; exon_number "17";
chr1	StringTie	exon	29115699	29115803	1000	+	.	gene_id "MSTRG.2527"; transcript_id "MSTRG.2527.9"; exon_number "18";
chr1	StringTie	exon	29116819	29120050	1000	+	.	gene_id "MSTRG.2527"; transcript_id "MSTRG.2527.9"; exon_number "19";
chr1	StringTie	transcript	28976650	29072694	1000	+	.	gene_id "MSTRG.2527"; transcript_id "MSTRG.2527.90";
chr1	StringTie	exon	28976650	28976668	1000	+	.	gene_id "MSTRG.2527"; transcript_id "MSTRG.2527.90"; exon_number "1";
chr1	StringTie	exon	28987431	28987905	1000	+	.	gene_id "MSTRG.2527"; transcript_id "MSTRG.2527.90"; exon_number "2";
chr1	StringTie	exon	28993330	28993542	1000	+	.	gene_id "MSTRG.2527"; transcript_id "MSTRG.2527.90"; exon_number "3";
chr1	StringTie	exon	28997215	28997319	1000	+	.	gene_id "MSTRG.2527"; transcript_id "MSTRG.2527.90"; exon_number "4";
chr1	StringTie	exon	29011865	29011907	1000	+	.	gene_id "MSTRG.2527"; transcript_id "MSTRG.2527.90"; exon_number "5";
chr1	StringTie	exon	29015692	29015767	1000	+	.	gene_id "MSTRG.2527"; transcript_id "MSTRG.2527.90"; exon_number "6";
chr1	StringTie	exon	29018224	29018442	1000	+	.	gene_id "MSTRG.2527"; transcript_id "MSTRG.2527.90"; exon_number "7";
chr1	StringTie	exon	29030400	29030487	1000	+	.	gene_id "MSTRG.2527"; transcript_id "MSTRG.2527.90"; exon_number "8";
chr1	StringTie	exon	29033093	29033245	1000	+	.	gene_id "MSTRG.2527"; transcript_id "MSTRG.2527.90"; exon_number "9";
chr1	StringTie	exon	29035826	29035923	1000	+	.	gene_id "MSTRG.2527"; transcript_id "MSTRG.2527.90"; exon_number "10";
chr1	StringTie	exon	29039254	29039426	1000	+	.	gene_id "MSTRG.2527"; transcript_id "MSTRG.2527.90"; exon_number "11";
chr1	StringTie	exon	29053104	29053312	1000	+	.	gene_id "MSTRG.2527"; transcript_id "MSTRG.2527.90"; exon_number "12";
chr1	StringTie	exon	29060422	29060484	1000	+	.	gene_id "MSTRG.2527"; transcript_id "MSTRG.2527.90"; exon_number "13";
chr1	StringTie	exon	29064982	29065158	1000	+	.	gene_id "MSTRG.2527"; transcript_id "MSTRG.2527.90"; exon_number "14";
chr1	StringTie	exon	29068733	29068783	1000	+	.	gene_id "MSTRG.2527"; transcript_id "MSTRG.2527.90"; exon_number "15";
chr1	StringTie	exon	29070364	29072694	1000	+	.	gene_id "MSTRG.2527"; transcript_id "MSTRG.2527.90"; exon_number "16";
chr1	StringTie	transcript	28977725	29139401	1000	+	.	gene_id "MSTRG.2527"; transcript_id "MSTRG.2527.91";
chr1	StringTie	exon	28977725	28977838	1000	+	.	gene_id "MSTRG.2527"; transcript_id "MSTRG.2527.91"; exon_number "1";
chr1	StringTie	exon	28987431	28987905	1000	+	.	gene_id "MSTRG.2527"; transcript_id "MSTRG.2527.91"; exon_number "2";
chr1	StringTie	exon	28993330	28993542	1000	+	.	gene_id "MSTRG.2527"; transcript_id "MSTRG.2527.91"; exon_number "3";
chr1	StringTie	exon	28997215	28997319	1000	+	.	gene_id "MSTRG.2527"; transcript_id "MSTRG.2527.91"; exon_number "4";
chr1	StringTie	exon	29011865	29011907	1000	+	.	gene_id "MSTRG.2527"; transcript_id "MSTRG.2527.91"; exon_number "5";
chr1	StringTie	exon	29015692	29015767	1000	+	.	gene_id "MSTRG.2527"; transcript_id "MSTRG.2527.91"; exon_number "6";
chr1	StringTie	exon	29018224	29018442	1000	+	.	gene_id "MSTRG.2527"; transcript_id "MSTRG.2527.91"; exon_number "7";
chr1	StringTie	exon	29030400	29030487	1000	+	.	gene_id "MSTRG.2527"; transcript_id "MSTRG.2527.91"; exon_number "8";
chr1	StringTie	exon	29033093	29033245	1000	+	.	gene_id "MSTRG.2527"; transcript_id "MSTRG.2527.91"; exon_number "9";
chr1	StringTie	exon	29035826	29035923	1000	+	.	gene_id "MSTRG.2527"; transcript_id "MSTRG.2527.91"; exon_number "10";
chr1	StringTie	exon	29039254	29039426	1000	+	.	gene_id "MSTRG.2527"; transcript_id "MSTRG.2527.91"; exon_number "11";
chr1	StringTie	exon	29053104	29053312	1000	+	.	gene_id "MSTRG.2527"; transcript_id "MSTRG.2527.91"; exon_number "12";
chr1	StringTie	exon	29064982	29065158	1000	+	.	gene_id "MSTRG.2527"; transcript_id "MSTRG.2527.91"; exon_number "13";
chr1	StringTie	exon	29083995	29084122	1000	+	.	gene_id "MSTRG.2527"; transcript_id "MSTRG.2527.91"; exon_number "14";
chr1	StringTie	exon	29097807	29097935	1000	+	.	gene_id "MSTRG.2527"; transcript_id "MSTRG.2527.91"; exon_number "15";
chr1	StringTie	exon	29109336	29109437	1000	+	.	gene_id "MSTRG.2527"; transcript_id "MSTRG.2527.91"; exon_number "16";
chr1	StringTie	exon	29112368	29112448	1000	+	.	gene_id "MSTRG.2527"; transcript_id "MSTRG.2527.91"; exon_number "17";
chr1	StringTie	exon	29115699	29115803	1000	+	.	gene_id "MSTRG.2527"; transcript_id "MSTRG.2527.91"; exon_number "18";
chr1	StringTie	exon	29116819	29122228	1000	+	.	gene_id "MSTRG.2527"; transcript_id "MSTRG.2527.91"; exon_number "19";
chr1	StringTie	exon	29139354	29139401	1000	+	.	gene_id "MSTRG.2527"; transcript_id "MSTRG.2527.91"; exon_number "20";
chr1	StringTie	transcript	28977725	29120048	1000	+	.	gene_id "MSTRG.2527"; transcript_id "MSTRG.2527.92";
chr1	StringTie	exon	28977725	28977838	1000	+	.	gene_id "MSTRG.2527"; transcript_id "MSTRG.2527.92"; exon_number "1";
chr1	StringTie	exon	28987431	28987905	1000	+	.	gene_id "MSTRG.2527"; transcript_id "MSTRG.2527.92"; exon_number "2";
chr1	StringTie	exon	28993330	28993542	1000	+	.	gene_id "MSTRG.2527"; transcript_id "MSTRG.2527.92"; exon_number "3";
chr1	StringTie	exon	28997215	28997319	1000	+	.	gene_id "MSTRG.2527"; transcript_id "MSTRG.2527.92"; exon_number "4";
chr1	StringTie	exon	29011865	29011907	1000	+	.	gene_id "MSTRG.2527"; transcript_id "MSTRG.2527.92"; exon_number "5";
chr1	StringTie	exon	29015692	29015767	1000	+	.	gene_id "MSTRG.2527"; transcript_id "MSTRG.2527.92"; exon_number "6";
chr1	StringTie	exon	29018224	29018442	1000	+	.	gene_id "MSTRG.2527"; transcript_id "MSTRG.2527.92"; exon_number "7";
chr1	StringTie	exon	29030400	29030487	1000	+	.	gene_id "MSTRG.2527"; transcript_id "MSTRG.2527.92"; exon_number "8";
chr1	StringTie	exon	29033093	29033245	1000	+	.	gene_id "MSTRG.2527"; transcript_id "MSTRG.2527.92"; exon_number "9";
chr1	StringTie	exon	29035826	29035923	1000	+	.	gene_id "MSTRG.2527"; transcript_id "MSTRG.2527.92"; exon_number "10";
chr1	StringTie	exon	29039254	29039426	1000	+	.	gene_id "MSTRG.2527"; transcript_id "MSTRG.2527.92"; exon_number "11";
chr1	StringTie	exon	29053107	29053312	1000	+	.	gene_id "MSTRG.2527"; transcript_id "MSTRG.2527.92"; exon_number "12";
chr1	StringTie	exon	29058589	29058645	1000	+	.	gene_id "MSTRG.2527"; transcript_id "MSTRG.2527.92"; exon_number "13";
chr1	StringTie	exon	29058811	29058852	1000	+	.	gene_id "MSTRG.2527"; transcript_id "MSTRG.2527.92"; exon_number "14";
chr1	StringTie	exon	29060422	29060484	1000	+	.	gene_id "MSTRG.2527"; transcript_id "MSTRG.2527.92"; exon_number "15";
chr1	StringTie	exon	29064982	29065158	1000	+	.	gene_id "MSTRG.2527"; transcript_id "MSTRG.2527.92"; exon_number "16";
chr1	StringTie	exon	29097807	29097935	1000	+	.	gene_id "MSTRG.2527"; transcript_id "MSTRG.2527.92"; exon_number "17";
chr1	StringTie	exon	29109336	29109437	1000	+	.	gene_id "MSTRG.2527"; transcript_id "MSTRG.2527.92"; exon_number "18";
chr1	StringTie	exon	29112368	29112448	1000	+	.	gene_id "MSTRG.2527"; transcript_id "MSTRG.2527.92"; exon_number "19";
chr1	StringTie	exon	29115699	29115803	1000	+	.	gene_id "MSTRG.2527"; transcript_id "MSTRG.2527.92"; exon_number "20";
chr1	StringTie	exon	29116819	29120048	1000	+	.	gene_id "MSTRG.2527"; transcript_id "MSTRG.2527.92"; exon_number "21";
chr1	StringTie	transcript	28977761	29120050	1000	+	.	gene_id "MSTRG.2527"; transcript_id "MSTRG.2527.93";
chr1	StringTie	exon	28977761	28977838	1000	+	.	gene_id "MSTRG.2527"; transcript_id "MSTRG.2527.93"; exon_number "1";
chr1	StringTie	exon	28987431	28987905	1000	+	.	gene_id "MSTRG.2527"; transcript_id "MSTRG.2527.93"; exon_number "2";
chr1	StringTie	exon	28993330	28993542	1000	+	.	gene_id "MSTRG.2527"; transcript_id "MSTRG.2527.93"; exon_number "3";
chr1	StringTie	exon	28997215	28997319	1000	+	.	gene_id "MSTRG.2527"; transcript_id "MSTRG.2527.93"; exon_number "4";
chr1	StringTie	exon	29011865	29011907	1000	+	.	gene_id "MSTRG.2527"; transcript_id "MSTRG.2527.93"; exon_number "5";
chr1	StringTie	exon	29015692	29015767	1000	+	.	gene_id "MSTRG.2527"; transcript_id "MSTRG.2527.93"; exon_number "6";
chr1	StringTie	exon	29018224	29018442	1000	+	.	gene_id "MSTRG.2527"; transcript_id "MSTRG.2527.93"; exon_number "7";
chr1	StringTie	exon	29030400	29030487	1000	+	.	gene_id "MSTRG.2527"; transcript_id "MSTRG.2527.93"; exon_number "8";
chr1	StringTie	exon	29033093	29033245	1000	+	.	gene_id "MSTRG.2527"; transcript_id "MSTRG.2527.93"; exon_number "9";
chr1	StringTie	exon	29035826	29035923	1000	+	.	gene_id "MSTRG.2527"; transcript_id "MSTRG.2527.93"; exon_number "10";
chr1	StringTie	exon	29039254	29039426	1000	+	.	gene_id "MSTRG.2527"; transcript_id "MSTRG.2527.93"; exon_number "11";
chr1	StringTie	exon	29053104	29053312	1000	+	.	gene_id "MSTRG.2527"; transcript_id "MSTRG.2527.93"; exon_number "12";
chr1	StringTie	exon	29058589	29058645	1000	+	.	gene_id "MSTRG.2527"; transcript_id "MSTRG.2527.93"; exon_number "13";
chr1	StringTie	exon	29058811	29058852	1000	+	.	gene_id "MSTRG.2527"; transcript_id "MSTRG.2527.93"; exon_number "14";
chr1	StringTie	exon	29060422	29060484	1000	+	.	gene_id "MSTRG.2527"; transcript_id "MSTRG.2527.93"; exon_number "15";
chr1	StringTie	exon	29064982	29065158	1000	+	.	gene_id "MSTRG.2527"; transcript_id "MSTRG.2527.93"; exon_number "16";
chr1	StringTie	exon	29068733	29068783	1000	+	.	gene_id "MSTRG.2527"; transcript_id "MSTRG.2527.93"; exon_number "17";
chr1	StringTie	exon	29097807	29097935	1000	+	.	gene_id "MSTRG.2527"; transcript_id "MSTRG.2527.93"; exon_number "18";
chr1	StringTie	exon	29109336	29109437	1000	+	.	gene_id "MSTRG.2527"; transcript_id "MSTRG.2527.93"; exon_number "19";
chr1	StringTie	exon	29112368	29112448	1000	+	.	gene_id "MSTRG.2527"; transcript_id "MSTRG.2527.93"; exon_number "20";
chr1	StringTie	exon	29115699	29115803	1000	+	.	gene_id "MSTRG.2527"; transcript_id "MSTRG.2527.93"; exon_number "21";
chr1	StringTie	exon	29116819	29120050	1000	+	.	gene_id "MSTRG.2527"; transcript_id "MSTRG.2527.93"; exon_number "22";
chr1	StringTie	transcript	28977809	29120046	1000	+	.	gene_id "MSTRG.2527"; transcript_id "MSTRG.2527.94";
chr1	StringTie	exon	28977809	28977838	1000	+	.	gene_id "MSTRG.2527"; transcript_id "MSTRG.2527.94"; exon_number "1";
chr1	StringTie	exon	28987431	28987905	1000	+	.	gene_id "MSTRG.2527"; transcript_id "MSTRG.2527.94"; exon_number "2";
chr1	StringTie	exon	28993330	28993542	1000	+	.	gene_id "MSTRG.2527"; transcript_id "MSTRG.2527.94"; exon_number "3";
chr1	StringTie	exon	28997215	28997319	1000	+	.	gene_id "MSTRG.2527"; transcript_id "MSTRG.2527.94"; exon_number "4";
chr1	StringTie	exon	29011865	29011907	1000	+	.	gene_id "MSTRG.2527"; transcript_id "MSTRG.2527.94"; exon_number "5";
chr1	StringTie	exon	29015692	29015767	1000	+	.	gene_id "MSTRG.2527"; transcript_id "MSTRG.2527.94"; exon_number "6";
chr1	StringTie	exon	29018224	29018442	1000	+	.	gene_id "MSTRG.2527"; transcript_id "MSTRG.2527.94"; exon_number "7";
chr1	StringTie	exon	29030400	29030487	1000	+	.	gene_id "MSTRG.2527"; transcript_id "MSTRG.2527.94"; exon_number "8";
chr1	StringTie	exon	29033093	29033245	1000	+	.	gene_id "MSTRG.2527"; transcript_id "MSTRG.2527.94"; exon_number "9";
chr1	StringTie	exon	29035826	29035923	1000	+	.	gene_id "MSTRG.2527"; transcript_id "MSTRG.2527.94"; exon_number "10";
chr1	StringTie	exon	29039254	29039426	1000	+	.	gene_id "MSTRG.2527"; transcript_id "MSTRG.2527.94"; exon_number "11";
chr1	StringTie	exon	29053107	29053312	1000	+	.	gene_id "MSTRG.2527"; transcript_id "MSTRG.2527.94"; exon_number "12";
chr1	StringTie	exon	29064982	29065158	1000	+	.	gene_id "MSTRG.2527"; transcript_id "MSTRG.2527.94"; exon_number "13";
chr1	StringTie	exon	29068733	29068768	1000	+	.	gene_id "MSTRG.2527"; transcript_id "MSTRG.2527.94"; exon_number "14";
chr1	StringTie	exon	29070391	29072662	1000	+	.	gene_id "MSTRG.2527"; transcript_id "MSTRG.2527.94"; exon_number "15";
chr1	StringTie	exon	29097807	29097935	1000	+	.	gene_id "MSTRG.2527"; transcript_id "MSTRG.2527.94"; exon_number "16";
chr1	StringTie	exon	29109336	29109437	1000	+	.	gene_id "MSTRG.2527"; transcript_id "MSTRG.2527.94"; exon_number "17";
chr1	StringTie	exon	29112368	29112448	1000	+	.	gene_id "MSTRG.2527"; transcript_id "MSTRG.2527.94"; exon_number "18";
chr1	StringTie	exon	29115699	29115803	1000	+	.	gene_id "MSTRG.2527"; transcript_id "MSTRG.2527.94"; exon_number "19";
chr1	StringTie	exon	29116819	29120046	1000	+	.	gene_id "MSTRG.2527"; transcript_id "MSTRG.2527.94"; exon_number "20";
chr1	StringTie	transcript	28977820	29122366	1000	+	.	gene_id "MSTRG.2527"; transcript_id "MSTRG.2527.95";
chr1	StringTie	exon	28977820	28977838	1000	+	.	gene_id "MSTRG.2527"; transcript_id "MSTRG.2527.95"; exon_number "1";
chr1	StringTie	exon	28987431	28987905	1000	+	.	gene_id "MSTRG.2527"; transcript_id "MSTRG.2527.95"; exon_number "2";
chr1	StringTie	exon	28993330	28993542	1000	+	.	gene_id "MSTRG.2527"; transcript_id "MSTRG.2527.95"; exon_number "3";
chr1	StringTie	exon	28997215	28997319	1000	+	.	gene_id "MSTRG.2527"; transcript_id "MSTRG.2527.95"; exon_number "4";
chr1	StringTie	exon	29011865	29011907	1000	+	.	gene_id "MSTRG.2527"; transcript_id "MSTRG.2527.95"; exon_number "5";
chr1	StringTie	exon	29015692	29015767	1000	+	.	gene_id "MSTRG.2527"; transcript_id "MSTRG.2527.95"; exon_number "6";
chr1	StringTie	exon	29018224	29018442	1000	+	.	gene_id "MSTRG.2527"; transcript_id "MSTRG.2527.95"; exon_number "7";
chr1	StringTie	exon	29030400	29030487	1000	+	.	gene_id "MSTRG.2527"; transcript_id "MSTRG.2527.95"; exon_number "8";
chr1	StringTie	exon	29033093	29033245	1000	+	.	gene_id "MSTRG.2527"; transcript_id "MSTRG.2527.95"; exon_number "9";
chr1	StringTie	exon	29035826	29035923	1000	+	.	gene_id "MSTRG.2527"; transcript_id "MSTRG.2527.95"; exon_number "10";
chr1	StringTie	exon	29039254	29039426	1000	+	.	gene_id "MSTRG.2527"; transcript_id "MSTRG.2527.95"; exon_number "11";
chr1	StringTie	exon	29053104	29053312	1000	+	.	gene_id "MSTRG.2527"; transcript_id "MSTRG.2527.95"; exon_number "12";
chr1	StringTie	exon	29060422	29060484	1000	+	.	gene_id "MSTRG.2527"; transcript_id "MSTRG.2527.95"; exon_number "13";
chr1	StringTie	exon	29064982	29065158	1000	+	.	gene_id "MSTRG.2527"; transcript_id "MSTRG.2527.95"; exon_number "14";
chr1	StringTie	exon	29068733	29068783	1000	+	.	gene_id "MSTRG.2527"; transcript_id "MSTRG.2527.95"; exon_number "15";
chr1	StringTie	exon	29096155	29096604	1000	+	.	gene_id "MSTRG.2527"; transcript_id "MSTRG.2527.95"; exon_number "16";
chr1	StringTie	exon	29097807	29097935	1000	+	.	gene_id "MSTRG.2527"; transcript_id "MSTRG.2527.95"; exon_number "17";
chr1	StringTie	exon	29109336	29109437	1000	+	.	gene_id "MSTRG.2527"; transcript_id "MSTRG.2527.95"; exon_number "18";
chr1	StringTie	exon	29112368	29112448	1000	+	.	gene_id "MSTRG.2527"; transcript_id "MSTRG.2527.95"; exon_number "19";
chr1	StringTie	exon	29115699	29115803	1000	+	.	gene_id "MSTRG.2527"; transcript_id "MSTRG.2527.95"; exon_number "20";
chr1	StringTie	exon	29116819	29122366	1000	+	.	gene_id "MSTRG.2527"; transcript_id "MSTRG.2527.95"; exon_number "21";
chr1	StringTie	transcript	28977820	29097849	1000	+	.	gene_id "MSTRG.2527"; transcript_id "MSTRG.2527.96";
chr1	StringTie	exon	28977820	28977838	1000	+	.	gene_id "MSTRG.2527"; transcript_id "MSTRG.2527.96"; exon_number "1";
chr1	StringTie	exon	28987431	28987905	1000	+	.	gene_id "MSTRG.2527"; transcript_id "MSTRG.2527.96"; exon_number "2";
chr1	StringTie	exon	28993330	28993542	1000	+	.	gene_id "MSTRG.2527"; transcript_id "MSTRG.2527.96"; exon_number "3";
chr1	StringTie	exon	28997215	28997319	1000	+	.	gene_id "MSTRG.2527"; transcript_id "MSTRG.2527.96"; exon_number "4";
chr1	StringTie	exon	29011865	29011907	1000	+	.	gene_id "MSTRG.2527"; transcript_id "MSTRG.2527.96"; exon_number "5";
chr1	StringTie	exon	29015692	29015767	1000	+	.	gene_id "MSTRG.2527"; transcript_id "MSTRG.2527.96"; exon_number "6";
chr1	StringTie	exon	29018224	29018442	1000	+	.	gene_id "MSTRG.2527"; transcript_id "MSTRG.2527.96"; exon_number "7";
chr1	StringTie	exon	29030400	29030487	1000	+	.	gene_id "MSTRG.2527"; transcript_id "MSTRG.2527.96"; exon_number "8";
chr1	StringTie	exon	29033093	29033245	1000	+	.	gene_id "MSTRG.2527"; transcript_id "MSTRG.2527.96"; exon_number "9";
chr1	StringTie	exon	29035826	29035923	1000	+	.	gene_id "MSTRG.2527"; transcript_id "MSTRG.2527.96"; exon_number "10";
chr1	StringTie	exon	29039254	29039426	1000	+	.	gene_id "MSTRG.2527"; transcript_id "MSTRG.2527.96"; exon_number "11";
chr1	StringTie	exon	29053107	29053312	1000	+	.	gene_id "MSTRG.2527"; transcript_id "MSTRG.2527.96"; exon_number "12";
chr1	StringTie	exon	29058589	29058645	1000	+	.	gene_id "MSTRG.2527"; transcript_id "MSTRG.2527.96"; exon_number "13";
chr1	StringTie	exon	29064982	29065158	1000	+	.	gene_id "MSTRG.2527"; transcript_id "MSTRG.2527.96"; exon_number "14";
chr1	StringTie	exon	29097807	29097849	1000	+	.	gene_id "MSTRG.2527"; transcript_id "MSTRG.2527.96"; exon_number "15";
chr1	StringTie	transcript	28977822	29069545	1000	+	.	gene_id "MSTRG.2527"; transcript_id "MSTRG.2527.97";
chr1	StringTie	exon	28977822	28977838	1000	+	.	gene_id "MSTRG.2527"; transcript_id "MSTRG.2527.97"; exon_number "1";
chr1	StringTie	exon	28987431	28987905	1000	+	.	gene_id "MSTRG.2527"; transcript_id "MSTRG.2527.97"; exon_number "2";
chr1	StringTie	exon	28993330	28993542	1000	+	.	gene_id "MSTRG.2527"; transcript_id "MSTRG.2527.97"; exon_number "3";
chr1	StringTie	exon	28997215	28997319	1000	+	.	gene_id "MSTRG.2527"; transcript_id "MSTRG.2527.97"; exon_number "4";
chr1	StringTie	exon	29011865	29011907	1000	+	.	gene_id "MSTRG.2527"; transcript_id "MSTRG.2527.97"; exon_number "5";
chr1	StringTie	exon	29015692	29015767	1000	+	.	gene_id "MSTRG.2527"; transcript_id "MSTRG.2527.97"; exon_number "6";
chr1	StringTie	exon	29018224	29018442	1000	+	.	gene_id "MSTRG.2527"; transcript_id "MSTRG.2527.97"; exon_number "7";
chr1	StringTie	exon	29030400	29030487	1000	+	.	gene_id "MSTRG.2527"; transcript_id "MSTRG.2527.97"; exon_number "8";
chr1	StringTie	exon	29033093	29033245	1000	+	.	gene_id "MSTRG.2527"; transcript_id "MSTRG.2527.97"; exon_number "9";
chr1	StringTie	exon	29035826	29035923	1000	+	.	gene_id "MSTRG.2527"; transcript_id "MSTRG.2527.97"; exon_number "10";
chr1	StringTie	exon	29039254	29039426	1000	+	.	gene_id "MSTRG.2527"; transcript_id "MSTRG.2527.97"; exon_number "11";
chr1	StringTie	exon	29053104	29053312	1000	+	.	gene_id "MSTRG.2527"; transcript_id "MSTRG.2527.97"; exon_number "12";
chr1	StringTie	exon	29060422	29060484	1000	+	.	gene_id "MSTRG.2527"; transcript_id "MSTRG.2527.97"; exon_number "13";
chr1	StringTie	exon	29064982	29065158	1000	+	.	gene_id "MSTRG.2527"; transcript_id "MSTRG.2527.97"; exon_number "14";
chr1	StringTie	exon	29068733	29068768	1000	+	.	gene_id "MSTRG.2527"; transcript_id "MSTRG.2527.97"; exon_number "15";
chr1	StringTie	exon	29069166	29069545	1000	+	.	gene_id "MSTRG.2527"; transcript_id "MSTRG.2527.97"; exon_number "16";
chr1	StringTie	transcript	28983055	29123830	1000	+	.	gene_id "MSTRG.2527"; transcript_id "MSTRG.2527.98";
chr1	StringTie	exon	28983055	28983125	1000	+	.	gene_id "MSTRG.2527"; transcript_id "MSTRG.2527.98"; exon_number "1";
chr1	StringTie	exon	28987431	28987905	1000	+	.	gene_id "MSTRG.2527"; transcript_id "MSTRG.2527.98"; exon_number "2";
chr1	StringTie	exon	28993330	28993542	1000	+	.	gene_id "MSTRG.2527"; transcript_id "MSTRG.2527.98"; exon_number "3";
chr1	StringTie	exon	28997215	28997319	1000	+	.	gene_id "MSTRG.2527"; transcript_id "MSTRG.2527.98"; exon_number "4";
chr1	StringTie	exon	29011865	29011907	1000	+	.	gene_id "MSTRG.2527"; transcript_id "MSTRG.2527.98"; exon_number "5";
chr1	StringTie	exon	29015692	29015767	1000	+	.	gene_id "MSTRG.2527"; transcript_id "MSTRG.2527.98"; exon_number "6";
chr1	StringTie	exon	29018224	29018442	1000	+	.	gene_id "MSTRG.2527"; transcript_id "MSTRG.2527.98"; exon_number "7";
chr1	StringTie	exon	29030400	29030487	1000	+	.	gene_id "MSTRG.2527"; transcript_id "MSTRG.2527.98"; exon_number "8";
chr1	StringTie	exon	29033093	29033245	1000	+	.	gene_id "MSTRG.2527"; transcript_id "MSTRG.2527.98"; exon_number "9";
chr1	StringTie	exon	29035826	29035923	1000	+	.	gene_id "MSTRG.2527"; transcript_id "MSTRG.2527.98"; exon_number "10";
chr1	StringTie	exon	29039254	29039426	1000	+	.	gene_id "MSTRG.2527"; transcript_id "MSTRG.2527.98"; exon_number "11";
chr1	StringTie	exon	29053104	29053312	1000	+	.	gene_id "MSTRG.2527"; transcript_id "MSTRG.2527.98"; exon_number "12";
chr1	StringTie	exon	29060422	29060484	1000	+	.	gene_id "MSTRG.2527"; transcript_id "MSTRG.2527.98"; exon_number "13";
chr1	StringTie	exon	29064982	29065158	1000	+	.	gene_id "MSTRG.2527"; transcript_id "MSTRG.2527.98"; exon_number "14";
chr1	StringTie	exon	29068733	29068768	1000	+	.	gene_id "MSTRG.2527"; transcript_id "MSTRG.2527.98"; exon_number "15";
chr1	StringTie	exon	29097807	29097935	1000	+	.	gene_id "MSTRG.2527"; transcript_id "MSTRG.2527.98"; exon_number "16";
chr1	StringTie	exon	29109336	29109437	1000	+	.	gene_id "MSTRG.2527"; transcript_id "MSTRG.2527.98"; exon_number "17";
chr1	StringTie	exon	29112368	29112448	1000	+	.	gene_id "MSTRG.2527"; transcript_id "MSTRG.2527.98"; exon_number "18";
chr1	StringTie	exon	29115699	29115803	1000	+	.	gene_id "MSTRG.2527"; transcript_id "MSTRG.2527.98"; exon_number "19";
chr1	StringTie	exon	29116819	29122228	1000	+	.	gene_id "MSTRG.2527"; transcript_id "MSTRG.2527.98"; exon_number "20";
chr1	StringTie	exon	29122427	29123830	1000	+	.	gene_id "MSTRG.2527"; transcript_id "MSTRG.2527.98"; exon_number "21";
chr1	StringTie	transcript	28983055	29120051	1000	+	.	gene_id "MSTRG.2527"; transcript_id "MSTRG.2527.99";
chr1	StringTie	exon	28983055	28983125	1000	+	.	gene_id "MSTRG.2527"; transcript_id "MSTRG.2527.99"; exon_number "1";
chr1	StringTie	exon	28987431	28987905	1000	+	.	gene_id "MSTRG.2527"; transcript_id "MSTRG.2527.99"; exon_number "2";
chr1	StringTie	exon	28993330	28993542	1000	+	.	gene_id "MSTRG.2527"; transcript_id "MSTRG.2527.99"; exon_number "3";
chr1	StringTie	exon	28997215	28997319	1000	+	.	gene_id "MSTRG.2527"; transcript_id "MSTRG.2527.99"; exon_number "4";
chr1	StringTie	exon	29011865	29011907	1000	+	.	gene_id "MSTRG.2527"; transcript_id "MSTRG.2527.99"; exon_number "5";
chr1	StringTie	exon	29015692	29015767	1000	+	.	gene_id "MSTRG.2527"; transcript_id "MSTRG.2527.99"; exon_number "6";
chr1	StringTie	exon	29018224	29018442	1000	+	.	gene_id "MSTRG.2527"; transcript_id "MSTRG.2527.99"; exon_number "7";
chr1	StringTie	exon	29030400	29030487	1000	+	.	gene_id "MSTRG.2527"; transcript_id "MSTRG.2527.99"; exon_number "8";
chr1	StringTie	exon	29033093	29033245	1000	+	.	gene_id "MSTRG.2527"; transcript_id "MSTRG.2527.99"; exon_number "9";
chr1	StringTie	exon	29035826	29035923	1000	+	.	gene_id "MSTRG.2527"; transcript_id "MSTRG.2527.99"; exon_number "10";
chr1	StringTie	exon	29039254	29039426	1000	+	.	gene_id "MSTRG.2527"; transcript_id "MSTRG.2527.99"; exon_number "11";
chr1	StringTie	exon	29053104	29053312	1000	+	.	gene_id "MSTRG.2527"; transcript_id "MSTRG.2527.99"; exon_number "12";
chr1	StringTie	exon	29058589	29058645	1000	+	.	gene_id "MSTRG.2527"; transcript_id "MSTRG.2527.99"; exon_number "13";
chr1	StringTie	exon	29064982	29065158	1000	+	.	gene_id "MSTRG.2527"; transcript_id "MSTRG.2527.99"; exon_number "14";
chr1	StringTie	exon	29097807	29097935	1000	+	.	gene_id "MSTRG.2527"; transcript_id "MSTRG.2527.99"; exon_number "15";
chr1	StringTie	exon	29109336	29109437	1000	+	.	gene_id "MSTRG.2527"; transcript_id "MSTRG.2527.99"; exon_number "16";
chr1	StringTie	exon	29112368	29112448	1000	+	.	gene_id "MSTRG.2527"; transcript_id "MSTRG.2527.99"; exon_number "17";
chr1	StringTie	exon	29115699	29120051	1000	+	.	gene_id "MSTRG.2527"; transcript_id "MSTRG.2527.99"; exon_number "18";
chr10	StringTie	transcript	106253142	106253605	1000	.	.	gene_id "MSTRG.25270"; transcript_id "MSTRG.25270.1";
chr10	StringTie	exon	106253142	106253605	1000	.	.	gene_id "MSTRG.25270"; transcript_id "MSTRG.25270.1"; exon_number "1";
chr10	StringTie	transcript	106257552	106257803	1000	.	.	gene_id "MSTRG.25271"; transcript_id "MSTRG.25271.1";
chr10	StringTie	exon	106257552	106257803	1000	.	.	gene_id "MSTRG.25271"; transcript_id "MSTRG.25271.1"; exon_number "1";
chr10	StringTie	transcript	106258762	106258968	1000	.	.	gene_id "MSTRG.25272"; transcript_id "MSTRG.25272.1";
chr10	StringTie	exon	106258762	106258968	1000	.	.	gene_id "MSTRG.25272"; transcript_id "MSTRG.25272.1"; exon_number "1";
chr10	StringTie	transcript	106260980	106261661	1000	.	.	gene_id "MSTRG.25273"; transcript_id "MSTRG.25273.1";
chr10	StringTie	exon	106260980	106261661	1000	.	.	gene_id "MSTRG.25273"; transcript_id "MSTRG.25273.1"; exon_number "1";
chr10	StringTie	transcript	106261987	106265200	1000	.	.	gene_id "MSTRG.25274"; transcript_id "MSTRG.25274.1";
chr10	StringTie	exon	106261987	106265200	1000	.	.	gene_id "MSTRG.25274"; transcript_id "MSTRG.25274.1"; exon_number "1";
chr10	StringTie	transcript	106269257	106269511	1000	.	.	gene_id "MSTRG.25275"; transcript_id "MSTRG.25275.1";
chr10	StringTie	exon	106269257	106269511	1000	.	.	gene_id "MSTRG.25275"; transcript_id "MSTRG.25275.1"; exon_number "1";
chr10	StringTie	transcript	106286250	106311063	1000	+	.	gene_id "MSTRG.25276"; transcript_id "MSTRG.25276.1";
chr10	StringTie	exon	106286250	106286510	1000	+	.	gene_id "MSTRG.25276"; transcript_id "MSTRG.25276.1"; exon_number "1";
chr10	StringTie	exon	106309933	106310056	1000	+	.	gene_id "MSTRG.25276"; transcript_id "MSTRG.25276.1"; exon_number "2";
chr10	StringTie	exon	106310838	106311063	1000	+	.	gene_id "MSTRG.25276"; transcript_id "MSTRG.25276.1"; exon_number "3";
chr10	StringTie	transcript	106286250	106311118	1000	+	.	gene_id "MSTRG.25276"; transcript_id "MSTRG.25276.2";
chr10	StringTie	exon	106286250	106286510	1000	+	.	gene_id "MSTRG.25276"; transcript_id "MSTRG.25276.2"; exon_number "1";
chr10	StringTie	exon	106302633	106302784	1000	+	.	gene_id "MSTRG.25276"; transcript_id "MSTRG.25276.2"; exon_number "2";
chr10	StringTie	exon	106309933	106310056	1000	+	.	gene_id "MSTRG.25276"; transcript_id "MSTRG.25276.2"; exon_number "3";
chr10	StringTie	exon	106310838	106311118	1000	+	.	gene_id "MSTRG.25276"; transcript_id "MSTRG.25276.2"; exon_number "4";
chr10	StringTie	transcript	106286370	106311118	1000	+	.	gene_id "MSTRG.25276"; transcript_id "MSTRG.25276.3";
chr10	StringTie	exon	106286370	106286510	1000	+	.	gene_id "MSTRG.25276"; transcript_id "MSTRG.25276.3"; exon_number "1";
chr10	StringTie	exon	106294125	106294211	1000	+	.	gene_id "MSTRG.25276"; transcript_id "MSTRG.25276.3"; exon_number "2";
chr10	StringTie	exon	106302633	106302784	1000	+	.	gene_id "MSTRG.25276"; transcript_id "MSTRG.25276.3"; exon_number "3";
chr10	StringTie	exon	106309933	106310056	1000	+	.	gene_id "MSTRG.25276"; transcript_id "MSTRG.25276.3"; exon_number "4";
chr10	StringTie	exon	106310838	106311118	1000	+	.	gene_id "MSTRG.25276"; transcript_id "MSTRG.25276.3"; exon_number "5";
chr10	StringTie	transcript	106286370	106310957	1000	+	.	gene_id "MSTRG.25276"; transcript_id "MSTRG.25276.4";
chr10	StringTie	exon	106286370	106286510	1000	+	.	gene_id "MSTRG.25276"; transcript_id "MSTRG.25276.4"; exon_number "1";
chr10	StringTie	exon	106292721	106292783	1000	+	.	gene_id "MSTRG.25276"; transcript_id "MSTRG.25276.4"; exon_number "2";
chr10	StringTie	exon	106302633	106302784	1000	+	.	gene_id "MSTRG.25276"; transcript_id "MSTRG.25276.4"; exon_number "3";
chr10	StringTie	exon	106309933	106310056	1000	+	.	gene_id "MSTRG.25276"; transcript_id "MSTRG.25276.4"; exon_number "4";
chr10	StringTie	exon	106310838	106310957	1000	+	.	gene_id "MSTRG.25276"; transcript_id "MSTRG.25276.4"; exon_number "5";
chr10	StringTie	transcript	106286379	106310958	1000	+	.	gene_id "MSTRG.25276"; transcript_id "MSTRG.25276.5";
chr10	StringTie	exon	106286379	106286510	1000	+	.	gene_id "MSTRG.25276"; transcript_id "MSTRG.25276.5"; exon_number "1";
chr10	StringTie	exon	106292721	106292783	1000	+	.	gene_id "MSTRG.25276"; transcript_id "MSTRG.25276.5"; exon_number "2";
chr10	StringTie	exon	106309933	106310056	1000	+	.	gene_id "MSTRG.25276"; transcript_id "MSTRG.25276.5"; exon_number "3";
chr10	StringTie	exon	106310838	106310958	1000	+	.	gene_id "MSTRG.25276"; transcript_id "MSTRG.25276.5"; exon_number "4";
chr10	StringTie	transcript	106286401	106323729	1000	+	.	gene_id "MSTRG.25276"; transcript_id "MSTRG.25276.6";
chr10	StringTie	exon	106286401	106286510	1000	+	.	gene_id "MSTRG.25276"; transcript_id "MSTRG.25276.6"; exon_number "1";
chr10	StringTie	exon	106292721	106292783	1000	+	.	gene_id "MSTRG.25276"; transcript_id "MSTRG.25276.6"; exon_number "2";
chr10	StringTie	exon	106294125	106294211	1000	+	.	gene_id "MSTRG.25276"; transcript_id "MSTRG.25276.6"; exon_number "3";
chr10	StringTie	exon	106302633	106302784	1000	+	.	gene_id "MSTRG.25276"; transcript_id "MSTRG.25276.6"; exon_number "4";
chr10	StringTie	exon	106309933	106310056	1000	+	.	gene_id "MSTRG.25276"; transcript_id "MSTRG.25276.6"; exon_number "5";
chr10	StringTie	exon	106323355	106323729	1000	+	.	gene_id "MSTRG.25276"; transcript_id "MSTRG.25276.6"; exon_number "6";
chr10	StringTie	transcript	106286401	106311104	1000	+	.	gene_id "MSTRG.25276"; transcript_id "MSTRG.25276.7";
chr10	StringTie	exon	106286401	106286510	1000	+	.	gene_id "MSTRG.25276"; transcript_id "MSTRG.25276.7"; exon_number "1";
chr10	StringTie	exon	106294125	106294211	1000	+	.	gene_id "MSTRG.25276"; transcript_id "MSTRG.25276.7"; exon_number "2";
chr10	StringTie	exon	106309933	106310056	1000	+	.	gene_id "MSTRG.25276"; transcript_id "MSTRG.25276.7"; exon_number "3";
chr10	StringTie	exon	106310838	106311104	1000	+	.	gene_id "MSTRG.25276"; transcript_id "MSTRG.25276.7"; exon_number "4";
chr10	StringTie	transcript	106324342	106324543	1000	.	.	gene_id "MSTRG.25277"; transcript_id "MSTRG.25277.1";
chr10	StringTie	exon	106324342	106324543	1000	.	.	gene_id "MSTRG.25277"; transcript_id "MSTRG.25277.1"; exon_number "1";
chr10	StringTie	transcript	106336720	106337094	1000	-	.	gene_id "MSTRG.25278"; transcript_id "MSTRG.25278.1";
chr10	StringTie	exon	106336720	106337094	1000	-	.	gene_id "MSTRG.25278"; transcript_id "MSTRG.25278.1"; exon_number "1";
chr10	StringTie	transcript	106337078	106343634	1000	+	.	gene_id "MSTRG.25279"; transcript_id "MSTRG.25279.1";
chr10	StringTie	exon	106337078	106337179	1000	+	.	gene_id "MSTRG.25279"; transcript_id "MSTRG.25279.1"; exon_number "1";
chr10	StringTie	exon	106342035	106343634	1000	+	.	gene_id "MSTRG.25279"; transcript_id "MSTRG.25279.1"; exon_number "2";
chr1	StringTie	transcript	28982278	28982608	1000	-	.	gene_id "MSTRG.2528"; transcript_id "ENST00000425821"; gene_name "RP4-604A21.1"; ref_gene_id "ENSG00000225616";
chr1	StringTie	exon	28982278	28982608	1000	-	.	gene_id "MSTRG.2528"; transcript_id "ENST00000425821"; exon_number "1"; gene_name "RP4-604A21.1"; ref_gene_id "ENSG00000225616";
chr10	StringTie	transcript	106345691	106356861	1000	+	.	gene_id "MSTRG.25280"; transcript_id "MSTRG.25280.1";
chr10	StringTie	exon	106345691	106345907	1000	+	.	gene_id "MSTRG.25280"; transcript_id "MSTRG.25280.1"; exon_number "1";
chr10	StringTie	exon	106348640	106356861	1000	+	.	gene_id "MSTRG.25280"; transcript_id "MSTRG.25280.1"; exon_number "2";
chr10	StringTie	transcript	106352134	106368879	1000	-	.	gene_id "MSTRG.25281"; transcript_id "MSTRG.25281.1";
chr10	StringTie	exon	106352134	106354586	1000	-	.	gene_id "MSTRG.25281"; transcript_id "MSTRG.25281.1"; exon_number "1";
chr10	StringTie	exon	106354987	106355079	1000	-	.	gene_id "MSTRG.25281"; transcript_id "MSTRG.25281.1"; exon_number "2";
chr10	StringTie	exon	106357566	106357647	1000	-	.	gene_id "MSTRG.25281"; transcript_id "MSTRG.25281.1"; exon_number "3";
chr10	StringTie	exon	106360903	106361052	1000	-	.	gene_id "MSTRG.25281"; transcript_id "MSTRG.25281.1"; exon_number "4";
chr10	StringTie	exon	106361131	106361304	1000	-	.	gene_id "MSTRG.25281"; transcript_id "MSTRG.25281.1"; exon_number "5";
chr10	StringTie	exon	106368468	106368879	1000	-	.	gene_id "MSTRG.25281"; transcript_id "MSTRG.25281.1"; exon_number "6";
chr10	StringTie	transcript	106359840	106368488	1000	-	.	gene_id "MSTRG.25281"; transcript_id "MSTRG.25281.2";
chr10	StringTie	exon	106359840	106361052	1000	-	.	gene_id "MSTRG.25281"; transcript_id "MSTRG.25281.2"; exon_number "1";
chr10	StringTie	exon	106361131	106361304	1000	-	.	gene_id "MSTRG.25281"; transcript_id "MSTRG.25281.2"; exon_number "2";
chr10	StringTie	exon	106368472	106368488	1000	-	.	gene_id "MSTRG.25281"; transcript_id "MSTRG.25281.2"; exon_number "3";
chr10	StringTie	transcript	106363475	106396560	1000	+	.	gene_id "MSTRG.25282"; transcript_id "MSTRG.25282.1";
chr10	StringTie	exon	106363475	106363500	1000	+	.	gene_id "MSTRG.25282"; transcript_id "MSTRG.25282.1"; exon_number "1";
chr10	StringTie	exon	106378237	106378283	1000	+	.	gene_id "MSTRG.25282"; transcript_id "MSTRG.25282.1"; exon_number "2";
chr10	StringTie	exon	106379463	106379602	1000	+	.	gene_id "MSTRG.25282"; transcript_id "MSTRG.25282.1"; exon_number "3";
chr10	StringTie	exon	106395833	106396560	1000	+	.	gene_id "MSTRG.25282"; transcript_id "MSTRG.25282.1"; exon_number "4";
chr10	StringTie	transcript	106377684	106396944	1000	+	.	gene_id "MSTRG.25282"; transcript_id "MSTRG.25282.2";
chr10	StringTie	exon	106377684	106379602	1000	+	.	gene_id "MSTRG.25282"; transcript_id "MSTRG.25282.2"; exon_number "1";
chr10	StringTie	exon	106395833	106396944	1000	+	.	gene_id "MSTRG.25282"; transcript_id "MSTRG.25282.2"; exon_number "2";
chr10	StringTie	transcript	106373679	106374040	1000	.	.	gene_id "MSTRG.25283"; transcript_id "MSTRG.25283.1";
chr10	StringTie	exon	106373679	106374040	1000	.	.	gene_id "MSTRG.25283"; transcript_id "MSTRG.25283.1"; exon_number "1";
chr10	StringTie	transcript	106391412	106392987	1000	.	.	gene_id "MSTRG.25284"; transcript_id "MSTRG.25284.1";
chr10	StringTie	exon	106391412	106392987	1000	.	.	gene_id "MSTRG.25284"; transcript_id "MSTRG.25284.1"; exon_number "1";
chr10	StringTie	transcript	106403972	106404182	1000	-	.	gene_id "MSTRG.25285"; transcript_id "MSTRG.25285.1";
chr10	StringTie	exon	106403972	106404182	1000	-	.	gene_id "MSTRG.25285"; transcript_id "MSTRG.25285.1"; exon_number "1";
chr10	StringTie	transcript	106409484	106409991	1000	.	.	gene_id "MSTRG.25286"; transcript_id "MSTRG.25286.1";
chr10	StringTie	exon	106409484	106409991	1000	.	.	gene_id "MSTRG.25286"; transcript_id "MSTRG.25286.1"; exon_number "1";
chr10	StringTie	transcript	106411439	106414530	1000	-	.	gene_id "MSTRG.25287"; transcript_id "MSTRG.25287.1";
chr10	StringTie	exon	106411439	106411507	1000	-	.	gene_id "MSTRG.25287"; transcript_id "MSTRG.25287.1"; exon_number "1";
chr10	StringTie	exon	106414114	106414530	1000	-	.	gene_id "MSTRG.25287"; transcript_id "MSTRG.25287.1"; exon_number "2";
chr10	StringTie	transcript	106439475	106439726	1000	.	.	gene_id "MSTRG.25288"; transcript_id "MSTRG.25288.1";
chr10	StringTie	exon	106439475	106439726	1000	.	.	gene_id "MSTRG.25288"; transcript_id "MSTRG.25288.1"; exon_number "1";
chr10	StringTie	transcript	106447339	106448256	1000	.	.	gene_id "MSTRG.25289"; transcript_id "MSTRG.25289.1";
chr10	StringTie	exon	106447339	106448256	1000	.	.	gene_id "MSTRG.25289"; transcript_id "MSTRG.25289.1"; exon_number "1";
chr1	StringTie	transcript	28985710	28985810	1000	+	.	gene_id "MSTRG.2529"; transcript_id "ENST00000383977"; gene_name "Y_RNA"; ref_gene_id "ENSG00000206704";
chr1	StringTie	exon	28985710	28985810	1000	+	.	gene_id "MSTRG.2529"; transcript_id "ENST00000383977"; exon_number "1"; gene_name "Y_RNA"; ref_gene_id "ENSG00000206704";
chr10	StringTie	transcript	106459913	106460239	1000	.	.	gene_id "MSTRG.25290"; transcript_id "MSTRG.25290.1";
chr10	StringTie	exon	106459913	106460239	1000	.	.	gene_id "MSTRG.25290"; transcript_id "MSTRG.25290.1"; exon_number "1";
chr10	StringTie	transcript	106460723	106463458	1000	.	.	gene_id "MSTRG.25291"; transcript_id "MSTRG.25291.1";
chr10	StringTie	exon	106460723	106463458	1000	.	.	gene_id "MSTRG.25291"; transcript_id "MSTRG.25291.1"; exon_number "1";
chr10	StringTie	transcript	106478065	106478301	1000	.	.	gene_id "MSTRG.25292"; transcript_id "MSTRG.25292.1";
chr10	StringTie	exon	106478065	106478301	1000	.	.	gene_id "MSTRG.25292"; transcript_id "MSTRG.25292.1"; exon_number "1";
chr10	StringTie	transcript	106484830	106485054	1000	.	.	gene_id "MSTRG.25293"; transcript_id "MSTRG.25293.1";
chr10	StringTie	exon	106484830	106485054	1000	.	.	gene_id "MSTRG.25293"; transcript_id "MSTRG.25293.1"; exon_number "1";
chr10	StringTie	transcript	106485953	106486190	1000	.	.	gene_id "MSTRG.25294"; transcript_id "MSTRG.25294.1";
chr10	StringTie	exon	106485953	106486190	1000	.	.	gene_id "MSTRG.25294"; transcript_id "MSTRG.25294.1"; exon_number "1";
chr10	StringTie	transcript	106486465	106486695	1000	.	.	gene_id "MSTRG.25295"; transcript_id "MSTRG.25295.1";
chr10	StringTie	exon	106486465	106486695	1000	.	.	gene_id "MSTRG.25295"; transcript_id "MSTRG.25295.1"; exon_number "1";
chr10	StringTie	transcript	106489232	106489475	1000	.	.	gene_id "MSTRG.25296"; transcript_id "MSTRG.25296.1";
chr10	StringTie	exon	106489232	106489475	1000	.	.	gene_id "MSTRG.25296"; transcript_id "MSTRG.25296.1"; exon_number "1";
chr10	StringTie	transcript	106490125	106490545	1000	.	.	gene_id "MSTRG.25297"; transcript_id "MSTRG.25297.1";
chr10	StringTie	exon	106490125	106490545	1000	.	.	gene_id "MSTRG.25297"; transcript_id "MSTRG.25297.1"; exon_number "1";
chr10	StringTie	transcript	106503673	106503981	1000	.	.	gene_id "MSTRG.25298"; transcript_id "MSTRG.25298.1";
chr10	StringTie	exon	106503673	106503981	1000	.	.	gene_id "MSTRG.25298"; transcript_id "MSTRG.25298.1"; exon_number "1";
chr10	StringTie	transcript	106505431	106505705	1000	.	.	gene_id "MSTRG.25299"; transcript_id "MSTRG.25299.1";
chr10	StringTie	exon	106505431	106505705	1000	.	.	gene_id "MSTRG.25299"; transcript_id "MSTRG.25299.1"; exon_number "1";
chr1	StringTie	transcript	4508362	4508894	1000	.	.	gene_id "MSTRG.253"; transcript_id "MSTRG.253.1";
chr1	StringTie	exon	4508362	4508894	1000	.	.	gene_id "MSTRG.253"; transcript_id "MSTRG.253.1"; exon_number "1";
chr1	StringTie	transcript	29041199	29041480	1000	+	.	gene_id "MSTRG.2530"; transcript_id "ENST00000619772"; gene_name "Metazoa_SRP"; ref_gene_id "ENSG00000277958";
chr1	StringTie	exon	29041199	29041480	1000	+	.	gene_id "MSTRG.2530"; transcript_id "ENST00000619772"; exon_number "1"; gene_name "Metazoa_SRP"; ref_gene_id "ENSG00000277958";
chr10	StringTie	transcript	106506099	106506765	1000	.	.	gene_id "MSTRG.25300"; transcript_id "MSTRG.25300.1";
chr10	StringTie	exon	106506099	106506765	1000	.	.	gene_id "MSTRG.25300"; transcript_id "MSTRG.25300.1"; exon_number "1";
chr10	StringTie	transcript	106532343	106532605	1000	-	.	gene_id "MSTRG.25301"; transcript_id "MSTRG.25301.1";
chr10	StringTie	exon	106532343	106532605	1000	-	.	gene_id "MSTRG.25301"; transcript_id "MSTRG.25301.1"; exon_number "1";
chr10	StringTie	transcript	106536031	106536272	1000	.	.	gene_id "MSTRG.25302"; transcript_id "MSTRG.25302.1";
chr10	StringTie	exon	106536031	106536272	1000	.	.	gene_id "MSTRG.25302"; transcript_id "MSTRG.25302.1"; exon_number "1";
chr10	StringTie	transcript	106550106	106551121	1000	+	.	gene_id "MSTRG.25303"; transcript_id "ENST00000399415"; gene_name "RPL23AP59"; ref_gene_id "ENSG00000215002";
chr10	StringTie	exon	106550106	106550484	1000	+	.	gene_id "MSTRG.25303"; transcript_id "ENST00000399415"; exon_number "1"; gene_name "RPL23AP59"; ref_gene_id "ENSG00000215002";
chr10	StringTie	exon	106551040	106551121	1000	+	.	gene_id "MSTRG.25303"; transcript_id "ENST00000399415"; exon_number "2"; gene_name "RPL23AP59"; ref_gene_id "ENSG00000215002";
chr10	StringTie	transcript	106564571	106571277	1000	+	.	gene_id "MSTRG.25304"; transcript_id "MSTRG.25304.1";
chr10	StringTie	exon	106564571	106567945	1000	+	.	gene_id "MSTRG.25304"; transcript_id "MSTRG.25304.1"; exon_number "1";
chr10	StringTie	exon	106570442	106570531	1000	+	.	gene_id "MSTRG.25304"; transcript_id "MSTRG.25304.1"; exon_number "2";
chr10	StringTie	exon	106571168	106571277	1000	+	.	gene_id "MSTRG.25304"; transcript_id "MSTRG.25304.1"; exon_number "3";
chr10	StringTie	transcript	106564827	106568590	1000	+	.	gene_id "MSTRG.25304"; transcript_id "MSTRG.25304.2";
chr10	StringTie	exon	106564827	106564898	1000	+	.	gene_id "MSTRG.25304"; transcript_id "MSTRG.25304.2"; exon_number "1";
chr10	StringTie	exon	106567028	106567275	1000	+	.	gene_id "MSTRG.25304"; transcript_id "MSTRG.25304.2"; exon_number "2";
chr10	StringTie	exon	106567439	106568590	1000	+	.	gene_id "MSTRG.25304"; transcript_id "MSTRG.25304.2"; exon_number "3";
chr10	StringTie	transcript	107187630	107189122	1000	.	.	gene_id "MSTRG.25305"; transcript_id "MSTRG.25305.1";
chr10	StringTie	exon	107187630	107189122	1000	.	.	gene_id "MSTRG.25305"; transcript_id "MSTRG.25305.1"; exon_number "1";
chr10	StringTie	transcript	107194169	107195112	1000	-	.	gene_id "MSTRG.25306"; transcript_id "MSTRG.25306.1";
chr10	StringTie	exon	107194169	107195112	1000	-	.	gene_id "MSTRG.25306"; transcript_id "MSTRG.25306.1"; exon_number "1";
chr10	StringTie	transcript	107212686	107212924	1000	.	.	gene_id "MSTRG.25307"; transcript_id "MSTRG.25307.1";
chr10	StringTie	exon	107212686	107212924	1000	.	.	gene_id "MSTRG.25307"; transcript_id "MSTRG.25307.1"; exon_number "1";
chr10	StringTie	transcript	107224932	107225155	1000	.	.	gene_id "MSTRG.25308"; transcript_id "MSTRG.25308.1";
chr10	StringTie	exon	107224932	107225155	1000	.	.	gene_id "MSTRG.25308"; transcript_id "MSTRG.25308.1"; exon_number "1";
chr10	StringTie	transcript	107230183	107230803	1000	.	.	gene_id "MSTRG.25309"; transcript_id "MSTRG.25309.1";
chr10	StringTie	exon	107230183	107230803	1000	.	.	gene_id "MSTRG.25309"; transcript_id "MSTRG.25309.1"; exon_number "1";
chr1	StringTie	transcript	29119434	29122501	1000	-	.	gene_id "MSTRG.2531"; transcript_id "ENST00000420504"; gene_name "TMEM200B"; ref_gene_id "ENSG00000253304";
chr1	StringTie	exon	29119434	29121848	1000	-	.	gene_id "MSTRG.2531"; transcript_id "ENST00000420504"; exon_number "1"; gene_name "TMEM200B"; ref_gene_id "ENSG00000253304";
chr1	StringTie	exon	29122364	29122501	1000	-	.	gene_id "MSTRG.2531"; transcript_id "ENST00000420504"; exon_number "2"; gene_name "TMEM200B"; ref_gene_id "ENSG00000253304";
chr1	StringTie	transcript	29119428	29123935	1000	-	.	gene_id "MSTRG.2531"; transcript_id "ENST00000521452"; gene_name "TMEM200B"; ref_gene_id "ENSG00000253304";
chr1	StringTie	exon	29119428	29121848	1000	-	.	gene_id "MSTRG.2531"; transcript_id "ENST00000521452"; exon_number "1"; gene_name "TMEM200B"; ref_gene_id "ENSG00000253304";
chr1	StringTie	exon	29123856	29123935	1000	-	.	gene_id "MSTRG.2531"; transcript_id "ENST00000521452"; exon_number "2"; gene_name "TMEM200B"; ref_gene_id "ENSG00000253304";
chr1	StringTie	transcript	29112449	29131862	1000	-	.	gene_id "MSTRG.2531"; transcript_id "MSTRG.2531.1";
chr1	StringTie	exon	29112449	29115132	1000	-	.	gene_id "MSTRG.2531"; transcript_id "MSTRG.2531.1"; exon_number "1";
chr1	StringTie	exon	29116394	29131862	1000	-	.	gene_id "MSTRG.2531"; transcript_id "MSTRG.2531.1"; exon_number "2";
chr1	StringTie	transcript	29113266	29130661	1000	-	.	gene_id "MSTRG.2531"; transcript_id "MSTRG.2531.2";
chr1	StringTie	exon	29113266	29121848	1000	-	.	gene_id "MSTRG.2531"; transcript_id "MSTRG.2531.2"; exon_number "1";
chr1	StringTie	exon	29128960	29130661	1000	-	.	gene_id "MSTRG.2531"; transcript_id "MSTRG.2531.2"; exon_number "2";
chr1	StringTie	transcript	29115868	29131821	1000	-	.	gene_id "MSTRG.2531"; transcript_id "MSTRG.2531.3";
chr1	StringTie	exon	29115868	29118330	1000	-	.	gene_id "MSTRG.2531"; transcript_id "MSTRG.2531.3"; exon_number "1";
chr1	StringTie	exon	29118593	29131821	1000	-	.	gene_id "MSTRG.2531"; transcript_id "MSTRG.2531.3"; exon_number "2";
chr1	StringTie	transcript	29119022	29123910	1000	-	.	gene_id "MSTRG.2531"; transcript_id "MSTRG.2531.4";
chr1	StringTie	exon	29119022	29119070	1000	-	.	gene_id "MSTRG.2531"; transcript_id "MSTRG.2531.4"; exon_number "1";
chr1	StringTie	exon	29119097	29121848	1000	-	.	gene_id "MSTRG.2531"; transcript_id "MSTRG.2531.4"; exon_number "2";
chr1	StringTie	exon	29122364	29122448	1000	-	.	gene_id "MSTRG.2531"; transcript_id "MSTRG.2531.4"; exon_number "3";
chr1	StringTie	exon	29123856	29123910	1000	-	.	gene_id "MSTRG.2531"; transcript_id "MSTRG.2531.4"; exon_number "4";
chr1	StringTie	transcript	29119423	29123936	1000	-	.	gene_id "MSTRG.2531"; transcript_id "MSTRG.2531.5";
chr1	StringTie	exon	29119423	29122469	1000	-	.	gene_id "MSTRG.2531"; transcript_id "MSTRG.2531.5"; exon_number "1";
chr1	StringTie	exon	29123856	29123936	1000	-	.	gene_id "MSTRG.2531"; transcript_id "MSTRG.2531.5"; exon_number "2";
chr10	StringTie	transcript	107233164	107234285	1000	.	.	gene_id "MSTRG.25310"; transcript_id "MSTRG.25310.1";
chr10	StringTie	exon	107233164	107234285	1000	.	.	gene_id "MSTRG.25310"; transcript_id "MSTRG.25310.1"; exon_number "1";
chr10	StringTie	transcript	107252815	107253318	1000	.	.	gene_id "MSTRG.25311"; transcript_id "MSTRG.25311.1";
chr10	StringTie	exon	107252815	107253318	1000	.	.	gene_id "MSTRG.25311"; transcript_id "MSTRG.25311.1"; exon_number "1";
chr10	StringTie	transcript	107256859	107269140	1000	.	.	gene_id "MSTRG.25312"; transcript_id "MSTRG.25312.1";
chr10	StringTie	exon	107256859	107269140	1000	.	.	gene_id "MSTRG.25312"; transcript_id "MSTRG.25312.1"; exon_number "1";
chr10	StringTie	transcript	107278502	107279209	1000	-	.	gene_id "MSTRG.25313"; transcript_id "MSTRG.25313.1";
chr10	StringTie	exon	107278502	107279209	1000	-	.	gene_id "MSTRG.25313"; transcript_id "MSTRG.25313.1"; exon_number "1";
chr10	StringTie	transcript	107285948	107286157	1000	.	.	gene_id "MSTRG.25314"; transcript_id "MSTRG.25314.1";
chr10	StringTie	exon	107285948	107286157	1000	.	.	gene_id "MSTRG.25314"; transcript_id "MSTRG.25314.1"; exon_number "1";
chr10	StringTie	transcript	107292510	107292855	1000	.	.	gene_id "MSTRG.25315"; transcript_id "MSTRG.25315.1";
chr10	StringTie	exon	107292510	107292855	1000	.	.	gene_id "MSTRG.25315"; transcript_id "MSTRG.25315.1"; exon_number "1";
chr10	StringTie	transcript	107293823	107294220	1000	.	.	gene_id "MSTRG.25316"; transcript_id "MSTRG.25316.1";
chr10	StringTie	exon	107293823	107294220	1000	.	.	gene_id "MSTRG.25316"; transcript_id "MSTRG.25316.1"; exon_number "1";
chr10	StringTie	transcript	107318106	107318725	1000	.	.	gene_id "MSTRG.25317"; transcript_id "MSTRG.25317.1";
chr10	StringTie	exon	107318106	107318725	1000	.	.	gene_id "MSTRG.25317"; transcript_id "MSTRG.25317.1"; exon_number "1";
chr10	StringTie	transcript	107330331	107330661	1000	.	.	gene_id "MSTRG.25318"; transcript_id "MSTRG.25318.1";
chr10	StringTie	exon	107330331	107330661	1000	.	.	gene_id "MSTRG.25318"; transcript_id "MSTRG.25318.1"; exon_number "1";
chr10	StringTie	transcript	107332273	107336204	1000	.	.	gene_id "MSTRG.25319"; transcript_id "MSTRG.25319.1";
chr10	StringTie	exon	107332273	107336204	1000	.	.	gene_id "MSTRG.25319"; transcript_id "MSTRG.25319.1"; exon_number "1";
chr1	StringTie	transcript	29142530	29144355	1000	-	.	gene_id "MSTRG.2532"; transcript_id "MSTRG.2532.1";
chr1	StringTie	exon	29142530	29144355	1000	-	.	gene_id "MSTRG.2532"; transcript_id "MSTRG.2532.1"; exon_number "1";
chr10	StringTie	transcript	107337151	107337539	1000	.	.	gene_id "MSTRG.25320"; transcript_id "MSTRG.25320.1";
chr10	StringTie	exon	107337151	107337539	1000	.	.	gene_id "MSTRG.25320"; transcript_id "MSTRG.25320.1"; exon_number "1";
chr10	StringTie	transcript	107344313	107346127	1000	.	.	gene_id "MSTRG.25321"; transcript_id "MSTRG.25321.1";
chr10	StringTie	exon	107344313	107346127	1000	.	.	gene_id "MSTRG.25321"; transcript_id "MSTRG.25321.1"; exon_number "1";
chr10	StringTie	transcript	107352305	107457254	1000	-	.	gene_id "MSTRG.25322"; transcript_id "MSTRG.25322.1";
chr10	StringTie	exon	107352305	107352411	1000	-	.	gene_id "MSTRG.25322"; transcript_id "MSTRG.25322.1"; exon_number "1";
chr10	StringTie	exon	107363372	107363435	1000	-	.	gene_id "MSTRG.25322"; transcript_id "MSTRG.25322.1"; exon_number "2";
chr10	StringTie	exon	107369170	107369205	1000	-	.	gene_id "MSTRG.25322"; transcript_id "MSTRG.25322.1"; exon_number "3";
chr10	StringTie	exon	107457115	107457254	1000	-	.	gene_id "MSTRG.25322"; transcript_id "MSTRG.25322.1"; exon_number "4";
chr10	StringTie	transcript	107379594	107381406	1000	+	.	gene_id "MSTRG.25323"; transcript_id "MSTRG.25323.1";
chr10	StringTie	exon	107379594	107379719	1000	+	.	gene_id "MSTRG.25323"; transcript_id "MSTRG.25323.1"; exon_number "1";
chr10	StringTie	exon	107380601	107381406	1000	+	.	gene_id "MSTRG.25323"; transcript_id "MSTRG.25323.1"; exon_number "2";
chr10	StringTie	transcript	107398848	107406138	1000	-	.	gene_id "MSTRG.25324"; transcript_id "MSTRG.25324.1";
chr10	StringTie	exon	107398848	107400308	1000	-	.	gene_id "MSTRG.25324"; transcript_id "MSTRG.25324.1"; exon_number "1";
chr10	StringTie	exon	107406122	107406138	1000	-	.	gene_id "MSTRG.25324"; transcript_id "MSTRG.25324.1"; exon_number "2";
chr10	StringTie	transcript	107427364	107436817	1000	-	.	gene_id "MSTRG.25325"; transcript_id "MSTRG.25325.1";
chr10	StringTie	exon	107427364	107427452	1000	-	.	gene_id "MSTRG.25325"; transcript_id "MSTRG.25325.1"; exon_number "1";
chr10	StringTie	exon	107429702	107429959	1000	-	.	gene_id "MSTRG.25325"; transcript_id "MSTRG.25325.1"; exon_number "2";
chr10	StringTie	exon	107436663	107436817	1000	-	.	gene_id "MSTRG.25325"; transcript_id "MSTRG.25325.1"; exon_number "3";
chr10	StringTie	transcript	107429718	107436797	1000	-	.	gene_id "MSTRG.25325"; transcript_id "MSTRG.25325.2";
chr10	StringTie	exon	107429718	107430121	1000	-	.	gene_id "MSTRG.25325"; transcript_id "MSTRG.25325.2"; exon_number "1";
chr10	StringTie	exon	107436663	107436797	1000	-	.	gene_id "MSTRG.25325"; transcript_id "MSTRG.25325.2"; exon_number "2";
chr10	StringTie	transcript	107429728	107436742	1000	-	.	gene_id "MSTRG.25325"; transcript_id "MSTRG.25325.3";
chr10	StringTie	exon	107429728	107429959	1000	-	.	gene_id "MSTRG.25325"; transcript_id "MSTRG.25325.3"; exon_number "1";
chr10	StringTie	exon	107430067	107430121	1000	-	.	gene_id "MSTRG.25325"; transcript_id "MSTRG.25325.3"; exon_number "2";
chr10	StringTie	exon	107436663	107436742	1000	-	.	gene_id "MSTRG.25325"; transcript_id "MSTRG.25325.3"; exon_number "3";
chr10	StringTie	transcript	107436932	107438848	1000	+	.	gene_id "MSTRG.25326"; transcript_id "MSTRG.25326.1";
chr10	StringTie	exon	107436932	107437259	1000	+	.	gene_id "MSTRG.25326"; transcript_id "MSTRG.25326.1"; exon_number "1";
chr10	StringTie	exon	107437796	107438848	1000	+	.	gene_id "MSTRG.25326"; transcript_id "MSTRG.25326.1"; exon_number "2";
chr10	StringTie	transcript	106573663	107164534	1000	-	.	gene_id "MSTRG.25327"; transcript_id "ENST00000263054"; gene_name "SORCS1"; ref_gene_id "ENSG00000108018";
chr10	StringTie	exon	106573663	106577555	1000	-	.	gene_id "MSTRG.25327"; transcript_id "ENST00000263054"; exon_number "1"; gene_name "SORCS1"; ref_gene_id "ENSG00000108018";
chr10	StringTie	exon	106579369	106579474	1000	-	.	gene_id "MSTRG.25327"; transcript_id "ENST00000263054"; exon_number "2"; gene_name "SORCS1"; ref_gene_id "ENSG00000108018";
chr10	StringTie	exon	106597351	106597450	1000	-	.	gene_id "MSTRG.25327"; transcript_id "ENST00000263054"; exon_number "3"; gene_name "SORCS1"; ref_gene_id "ENSG00000108018";
chr10	StringTie	exon	106607166	106607297	1000	-	.	gene_id "MSTRG.25327"; transcript_id "ENST00000263054"; exon_number "4"; gene_name "SORCS1"; ref_gene_id "ENSG00000108018";
chr10	StringTie	exon	106611911	106612023	1000	-	.	gene_id "MSTRG.25327"; transcript_id "ENST00000263054"; exon_number "5"; gene_name "SORCS1"; ref_gene_id "ENSG00000108018";
chr10	StringTie	exon	106618149	106618272	1000	-	.	gene_id "MSTRG.25327"; transcript_id "ENST00000263054"; exon_number "6"; gene_name "SORCS1"; ref_gene_id "ENSG00000108018";
chr10	StringTie	exon	106620428	106620561	1000	-	.	gene_id "MSTRG.25327"; transcript_id "ENST00000263054"; exon_number "7"; gene_name "SORCS1"; ref_gene_id "ENSG00000108018";
chr10	StringTie	exon	106629202	106629388	1000	-	.	gene_id "MSTRG.25327"; transcript_id "ENST00000263054"; exon_number "8"; gene_name "SORCS1"; ref_gene_id "ENSG00000108018";
chr10	StringTie	exon	106652382	106652553	1000	-	.	gene_id "MSTRG.25327"; transcript_id "ENST00000263054"; exon_number "9"; gene_name "SORCS1"; ref_gene_id "ENSG00000108018";
chr10	StringTie	exon	106667689	106667802	1000	-	.	gene_id "MSTRG.25327"; transcript_id "ENST00000263054"; exon_number "10"; gene_name "SORCS1"; ref_gene_id "ENSG00000108018";
chr10	StringTie	exon	106671237	106671367	1000	-	.	gene_id "MSTRG.25327"; transcript_id "ENST00000263054"; exon_number "11"; gene_name "SORCS1"; ref_gene_id "ENSG00000108018";
chr10	StringTie	exon	106672868	106672985	1000	-	.	gene_id "MSTRG.25327"; transcript_id "ENST00000263054"; exon_number "12"; gene_name "SORCS1"; ref_gene_id "ENSG00000108018";
chr10	StringTie	exon	106675049	106675156	1000	-	.	gene_id "MSTRG.25327"; transcript_id "ENST00000263054"; exon_number "13"; gene_name "SORCS1"; ref_gene_id "ENSG00000108018";
chr10	StringTie	exon	106677313	106677404	1000	-	.	gene_id "MSTRG.25327"; transcript_id "ENST00000263054"; exon_number "14"; gene_name "SORCS1"; ref_gene_id "ENSG00000108018";
chr10	StringTie	exon	106679256	106679332	1000	-	.	gene_id "MSTRG.25327"; transcript_id "ENST00000263054"; exon_number "15"; gene_name "SORCS1"; ref_gene_id "ENSG00000108018";
chr10	StringTie	exon	106679632	106679734	1000	-	.	gene_id "MSTRG.25327"; transcript_id "ENST00000263054"; exon_number "16"; gene_name "SORCS1"; ref_gene_id "ENSG00000108018";
chr10	StringTie	exon	106688192	106688338	1000	-	.	gene_id "MSTRG.25327"; transcript_id "ENST00000263054"; exon_number "17"; gene_name "SORCS1"; ref_gene_id "ENSG00000108018";
chr10	StringTie	exon	106699214	106699393	1000	-	.	gene_id "MSTRG.25327"; transcript_id "ENST00000263054"; exon_number "18"; gene_name "SORCS1"; ref_gene_id "ENSG00000108018";
chr10	StringTie	exon	106706545	106706634	1000	-	.	gene_id "MSTRG.25327"; transcript_id "ENST00000263054"; exon_number "19"; gene_name "SORCS1"; ref_gene_id "ENSG00000108018";
chr10	StringTie	exon	106709223	106709341	1000	-	.	gene_id "MSTRG.25327"; transcript_id "ENST00000263054"; exon_number "20"; gene_name "SORCS1"; ref_gene_id "ENSG00000108018";
chr10	StringTie	exon	106730050	106730114	1000	-	.	gene_id "MSTRG.25327"; transcript_id "ENST00000263054"; exon_number "21"; gene_name "SORCS1"; ref_gene_id "ENSG00000108018";
chr10	StringTie	exon	106761588	106761661	1000	-	.	gene_id "MSTRG.25327"; transcript_id "ENST00000263054"; exon_number "22"; gene_name "SORCS1"; ref_gene_id "ENSG00000108018";
chr10	StringTie	exon	106776534	106776692	1000	-	.	gene_id "MSTRG.25327"; transcript_id "ENST00000263054"; exon_number "23"; gene_name "SORCS1"; ref_gene_id "ENSG00000108018";
chr10	StringTie	exon	106829574	106829673	1000	-	.	gene_id "MSTRG.25327"; transcript_id "ENST00000263054"; exon_number "24"; gene_name "SORCS1"; ref_gene_id "ENSG00000108018";
chr10	StringTie	exon	106956513	106956580	1000	-	.	gene_id "MSTRG.25327"; transcript_id "ENST00000263054"; exon_number "25"; gene_name "SORCS1"; ref_gene_id "ENSG00000108018";
chr10	StringTie	exon	107163969	107164534	1000	-	.	gene_id "MSTRG.25327"; transcript_id "ENST00000263054"; exon_number "26"; gene_name "SORCS1"; ref_gene_id "ENSG00000108018";
chr10	StringTie	transcript	106577611	106956583	1000	-	.	gene_id "MSTRG.25327"; transcript_id "ENST00000344440"; gene_name "SORCS1"; ref_gene_id "ENSG00000108018";
chr10	StringTie	exon	106577611	106577642	1000	-	.	gene_id "MSTRG.25327"; transcript_id "ENST00000344440"; exon_number "1"; gene_name "SORCS1"; ref_gene_id "ENSG00000108018";
chr10	StringTie	exon	106579091	106579251	1000	-	.	gene_id "MSTRG.25327"; transcript_id "ENST00000344440"; exon_number "2"; gene_name "SORCS1"; ref_gene_id "ENSG00000108018";
chr10	StringTie	exon	106579369	106579474	1000	-	.	gene_id "MSTRG.25327"; transcript_id "ENST00000344440"; exon_number "3"; gene_name "SORCS1"; ref_gene_id "ENSG00000108018";
chr10	StringTie	exon	106597351	106597450	1000	-	.	gene_id "MSTRG.25327"; transcript_id "ENST00000344440"; exon_number "4"; gene_name "SORCS1"; ref_gene_id "ENSG00000108018";
chr10	StringTie	exon	106607166	106607297	1000	-	.	gene_id "MSTRG.25327"; transcript_id "ENST00000344440"; exon_number "5"; gene_name "SORCS1"; ref_gene_id "ENSG00000108018";
chr10	StringTie	exon	106611911	106612023	1000	-	.	gene_id "MSTRG.25327"; transcript_id "ENST00000344440"; exon_number "6"; gene_name "SORCS1"; ref_gene_id "ENSG00000108018";
chr10	StringTie	exon	106618149	106618272	1000	-	.	gene_id "MSTRG.25327"; transcript_id "ENST00000344440"; exon_number "7"; gene_name "SORCS1"; ref_gene_id "ENSG00000108018";
chr10	StringTie	exon	106620428	106620561	1000	-	.	gene_id "MSTRG.25327"; transcript_id "ENST00000344440"; exon_number "8"; gene_name "SORCS1"; ref_gene_id "ENSG00000108018";
chr10	StringTie	exon	106629202	106629388	1000	-	.	gene_id "MSTRG.25327"; transcript_id "ENST00000344440"; exon_number "9"; gene_name "SORCS1"; ref_gene_id "ENSG00000108018";
chr10	StringTie	exon	106652382	106652553	1000	-	.	gene_id "MSTRG.25327"; transcript_id "ENST00000344440"; exon_number "10"; gene_name "SORCS1"; ref_gene_id "ENSG00000108018";
chr10	StringTie	exon	106667689	106667802	1000	-	.	gene_id "MSTRG.25327"; transcript_id "ENST00000344440"; exon_number "11"; gene_name "SORCS1"; ref_gene_id "ENSG00000108018";
chr10	StringTie	exon	106671237	106671367	1000	-	.	gene_id "MSTRG.25327"; transcript_id "ENST00000344440"; exon_number "12"; gene_name "SORCS1"; ref_gene_id "ENSG00000108018";
chr10	StringTie	exon	106672868	106672985	1000	-	.	gene_id "MSTRG.25327"; transcript_id "ENST00000344440"; exon_number "13"; gene_name "SORCS1"; ref_gene_id "ENSG00000108018";
chr10	StringTie	exon	106675049	106675156	1000	-	.	gene_id "MSTRG.25327"; transcript_id "ENST00000344440"; exon_number "14"; gene_name "SORCS1"; ref_gene_id "ENSG00000108018";
chr10	StringTie	exon	106677313	106677404	1000	-	.	gene_id "MSTRG.25327"; transcript_id "ENST00000344440"; exon_number "15"; gene_name "SORCS1"; ref_gene_id "ENSG00000108018";
chr10	StringTie	exon	106679256	106679332	1000	-	.	gene_id "MSTRG.25327"; transcript_id "ENST00000344440"; exon_number "16"; gene_name "SORCS1"; ref_gene_id "ENSG00000108018";
chr10	StringTie	exon	106679632	106679734	1000	-	.	gene_id "MSTRG.25327"; transcript_id "ENST00000344440"; exon_number "17"; gene_name "SORCS1"; ref_gene_id "ENSG00000108018";
chr10	StringTie	exon	106688192	106688338	1000	-	.	gene_id "MSTRG.25327"; transcript_id "ENST00000344440"; exon_number "18"; gene_name "SORCS1"; ref_gene_id "ENSG00000108018";
chr10	StringTie	exon	106699214	106699393	1000	-	.	gene_id "MSTRG.25327"; transcript_id "ENST00000344440"; exon_number "19"; gene_name "SORCS1"; ref_gene_id "ENSG00000108018";
chr10	StringTie	exon	106706545	106706634	1000	-	.	gene_id "MSTRG.25327"; transcript_id "ENST00000344440"; exon_number "20"; gene_name "SORCS1"; ref_gene_id "ENSG00000108018";
chr10	StringTie	exon	106709223	106709341	1000	-	.	gene_id "MSTRG.25327"; transcript_id "ENST00000344440"; exon_number "21"; gene_name "SORCS1"; ref_gene_id "ENSG00000108018";
chr10	StringTie	exon	106730050	106730114	1000	-	.	gene_id "MSTRG.25327"; transcript_id "ENST00000344440"; exon_number "22"; gene_name "SORCS1"; ref_gene_id "ENSG00000108018";
chr10	StringTie	exon	106761588	106761661	1000	-	.	gene_id "MSTRG.25327"; transcript_id "ENST00000344440"; exon_number "23"; gene_name "SORCS1"; ref_gene_id "ENSG00000108018";
chr10	StringTie	exon	106776534	106776692	1000	-	.	gene_id "MSTRG.25327"; transcript_id "ENST00000344440"; exon_number "24"; gene_name "SORCS1"; ref_gene_id "ENSG00000108018";
chr10	StringTie	exon	106829574	106829673	1000	-	.	gene_id "MSTRG.25327"; transcript_id "ENST00000344440"; exon_number "25"; gene_name "SORCS1"; ref_gene_id "ENSG00000108018";
chr10	StringTie	exon	106956513	106956583	1000	-	.	gene_id "MSTRG.25327"; transcript_id "ENST00000344440"; exon_number "26"; gene_name "SORCS1"; ref_gene_id "ENSG00000108018";
chr10	StringTie	transcript	106577182	106699358	1000	-	.	gene_id "MSTRG.25327"; transcript_id "ENST00000369698"; gene_name "SORCS1"; ref_gene_id "ENSG00000108018";
chr10	StringTie	exon	106577182	106577555	1000	-	.	gene_id "MSTRG.25327"; transcript_id "ENST00000369698"; exon_number "1"; gene_name "SORCS1"; ref_gene_id "ENSG00000108018";
chr10	StringTie	exon	106579091	106579251	1000	-	.	gene_id "MSTRG.25327"; transcript_id "ENST00000369698"; exon_number "2"; gene_name "SORCS1"; ref_gene_id "ENSG00000108018";
chr10	StringTie	exon	106579369	106579474	1000	-	.	gene_id "MSTRG.25327"; transcript_id "ENST00000369698"; exon_number "3"; gene_name "SORCS1"; ref_gene_id "ENSG00000108018";
chr10	StringTie	exon	106597351	106597450	1000	-	.	gene_id "MSTRG.25327"; transcript_id "ENST00000369698"; exon_number "4"; gene_name "SORCS1"; ref_gene_id "ENSG00000108018";
chr10	StringTie	exon	106607166	106607297	1000	-	.	gene_id "MSTRG.25327"; transcript_id "ENST00000369698"; exon_number "5"; gene_name "SORCS1"; ref_gene_id "ENSG00000108018";
chr10	StringTie	exon	106611911	106612023	1000	-	.	gene_id "MSTRG.25327"; transcript_id "ENST00000369698"; exon_number "6"; gene_name "SORCS1"; ref_gene_id "ENSG00000108018";
chr10	StringTie	exon	106618149	106618272	1000	-	.	gene_id "MSTRG.25327"; transcript_id "ENST00000369698"; exon_number "7"; gene_name "SORCS1"; ref_gene_id "ENSG00000108018";
chr10	StringTie	exon	106620428	106620561	1000	-	.	gene_id "MSTRG.25327"; transcript_id "ENST00000369698"; exon_number "8"; gene_name "SORCS1"; ref_gene_id "ENSG00000108018";
chr10	StringTie	exon	106629202	106629388	1000	-	.	gene_id "MSTRG.25327"; transcript_id "ENST00000369698"; exon_number "9"; gene_name "SORCS1"; ref_gene_id "ENSG00000108018";
chr10	StringTie	exon	106652382	106652553	1000	-	.	gene_id "MSTRG.25327"; transcript_id "ENST00000369698"; exon_number "10"; gene_name "SORCS1"; ref_gene_id "ENSG00000108018";
chr10	StringTie	exon	106667689	106667802	1000	-	.	gene_id "MSTRG.25327"; transcript_id "ENST00000369698"; exon_number "11"; gene_name "SORCS1"; ref_gene_id "ENSG00000108018";
chr10	StringTie	exon	106671237	106671367	1000	-	.	gene_id "MSTRG.25327"; transcript_id "ENST00000369698"; exon_number "12"; gene_name "SORCS1"; ref_gene_id "ENSG00000108018";
chr10	StringTie	exon	106672868	106672985	1000	-	.	gene_id "MSTRG.25327"; transcript_id "ENST00000369698"; exon_number "13"; gene_name "SORCS1"; ref_gene_id "ENSG00000108018";
chr10	StringTie	exon	106675049	106675156	1000	-	.	gene_id "MSTRG.25327"; transcript_id "ENST00000369698"; exon_number "14"; gene_name "SORCS1"; ref_gene_id "ENSG00000108018";
chr10	StringTie	exon	106677313	106677404	1000	-	.	gene_id "MSTRG.25327"; transcript_id "ENST00000369698"; exon_number "15"; gene_name "SORCS1"; ref_gene_id "ENSG00000108018";
chr10	StringTie	exon	106679256	106679332	1000	-	.	gene_id "MSTRG.25327"; transcript_id "ENST00000369698"; exon_number "16"; gene_name "SORCS1"; ref_gene_id "ENSG00000108018";
chr10	StringTie	exon	106679632	106679734	1000	-	.	gene_id "MSTRG.25327"; transcript_id "ENST00000369698"; exon_number "17"; gene_name "SORCS1"; ref_gene_id "ENSG00000108018";
chr10	StringTie	exon	106688192	106688338	1000	-	.	gene_id "MSTRG.25327"; transcript_id "ENST00000369698"; exon_number "18"; gene_name "SORCS1"; ref_gene_id "ENSG00000108018";
chr10	StringTie	exon	106699214	106699358	1000	-	.	gene_id "MSTRG.25327"; transcript_id "ENST00000369698"; exon_number "19"; gene_name "SORCS1"; ref_gene_id "ENSG00000108018";
chr10	StringTie	transcript	106577199	106611987	1000	-	.	gene_id "MSTRG.25327"; transcript_id "ENST00000452214"; gene_name "SORCS1"; ref_gene_id "ENSG00000108018";
chr10	StringTie	exon	106577199	106577285	1000	-	.	gene_id "MSTRG.25327"; transcript_id "ENST00000452214"; exon_number "1"; gene_name "SORCS1"; ref_gene_id "ENSG00000108018";
chr10	StringTie	exon	106579091	106579251	1000	-	.	gene_id "MSTRG.25327"; transcript_id "ENST00000452214"; exon_number "2"; gene_name "SORCS1"; ref_gene_id "ENSG00000108018";
chr10	StringTie	exon	106579369	106579474	1000	-	.	gene_id "MSTRG.25327"; transcript_id "ENST00000452214"; exon_number "3"; gene_name "SORCS1"; ref_gene_id "ENSG00000108018";
chr10	StringTie	exon	106597351	106597450	1000	-	.	gene_id "MSTRG.25327"; transcript_id "ENST00000452214"; exon_number "4"; gene_name "SORCS1"; ref_gene_id "ENSG00000108018";
chr10	StringTie	exon	106607166	106607297	1000	-	.	gene_id "MSTRG.25327"; transcript_id "ENST00000452214"; exon_number "5"; gene_name "SORCS1"; ref_gene_id "ENSG00000108018";
chr10	StringTie	exon	106611911	106611987	1000	-	.	gene_id "MSTRG.25327"; transcript_id "ENST00000452214"; exon_number "6"; gene_name "SORCS1"; ref_gene_id "ENSG00000108018";
chr10	StringTie	transcript	106667084	106675089	1000	-	.	gene_id "MSTRG.25327"; transcript_id "ENST00000472196"; gene_name "SORCS1"; ref_gene_id "ENSG00000108018";
chr10	StringTie	exon	106667084	106667308	1000	-	.	gene_id "MSTRG.25327"; transcript_id "ENST00000472196"; exon_number "1"; gene_name "SORCS1"; ref_gene_id "ENSG00000108018";
chr10	StringTie	exon	106667689	106667802	1000	-	.	gene_id "MSTRG.25327"; transcript_id "ENST00000472196"; exon_number "2"; gene_name "SORCS1"; ref_gene_id "ENSG00000108018";
chr10	StringTie	exon	106671237	106671367	1000	-	.	gene_id "MSTRG.25327"; transcript_id "ENST00000472196"; exon_number "3"; gene_name "SORCS1"; ref_gene_id "ENSG00000108018";
chr10	StringTie	exon	106672868	106672985	1000	-	.	gene_id "MSTRG.25327"; transcript_id "ENST00000472196"; exon_number "4"; gene_name "SORCS1"; ref_gene_id "ENSG00000108018";
chr10	StringTie	exon	106675049	106675089	1000	-	.	gene_id "MSTRG.25327"; transcript_id "ENST00000472196"; exon_number "5"; gene_name "SORCS1"; ref_gene_id "ENSG00000108018";
chr10	StringTie	transcript	106577198	106607218	1000	-	.	gene_id "MSTRG.25327"; transcript_id "ENST00000473866"; gene_name "SORCS1"; ref_gene_id "ENSG00000108018";
chr10	StringTie	exon	106577198	106579251	1000	-	.	gene_id "MSTRG.25327"; transcript_id "ENST00000473866"; exon_number "1"; gene_name "SORCS1"; ref_gene_id "ENSG00000108018";
chr10	StringTie	exon	106579369	106579474	1000	-	.	gene_id "MSTRG.25327"; transcript_id "ENST00000473866"; exon_number "2"; gene_name "SORCS1"; ref_gene_id "ENSG00000108018";
chr10	StringTie	exon	106597351	106597450	1000	-	.	gene_id "MSTRG.25327"; transcript_id "ENST00000473866"; exon_number "3"; gene_name "SORCS1"; ref_gene_id "ENSG00000108018";
chr10	StringTie	exon	106607166	106607218	1000	-	.	gene_id "MSTRG.25327"; transcript_id "ENST00000473866"; exon_number "4"; gene_name "SORCS1"; ref_gene_id "ENSG00000108018";
chr10	StringTie	transcript	106600267	106618274	1000	-	.	gene_id "MSTRG.25327"; transcript_id "ENST00000478809"; gene_name "SORCS1"; ref_gene_id "ENSG00000108018";
chr10	StringTie	exon	106600267	106600721	1000	-	.	gene_id "MSTRG.25327"; transcript_id "ENST00000478809"; exon_number "1"; gene_name "SORCS1"; ref_gene_id "ENSG00000108018";
chr10	StringTie	exon	106607166	106607297	1000	-	.	gene_id "MSTRG.25327"; transcript_id "ENST00000478809"; exon_number "2"; gene_name "SORCS1"; ref_gene_id "ENSG00000108018";
chr10	StringTie	exon	106611911	106612023	1000	-	.	gene_id "MSTRG.25327"; transcript_id "ENST00000478809"; exon_number "3"; gene_name "SORCS1"; ref_gene_id "ENSG00000108018";
chr10	StringTie	exon	106618149	106618274	1000	-	.	gene_id "MSTRG.25327"; transcript_id "ENST00000478809"; exon_number "4"; gene_name "SORCS1"; ref_gene_id "ENSG00000108018";
chr10	StringTie	transcript	106620118	106629389	1000	-	.	gene_id "MSTRG.25327"; transcript_id "ENST00000486192"; gene_name "SORCS1"; ref_gene_id "ENSG00000108018";
chr10	StringTie	exon	106620118	106620561	1000	-	.	gene_id "MSTRG.25327"; transcript_id "ENST00000486192"; exon_number "1"; gene_name "SORCS1"; ref_gene_id "ENSG00000108018";
chr10	StringTie	exon	106629202	106629389	1000	-	.	gene_id "MSTRG.25327"; transcript_id "ENST00000486192"; exon_number "2"; gene_name "SORCS1"; ref_gene_id "ENSG00000108018";
chr10	StringTie	transcript	106573671	106956583	1000	-	.	gene_id "MSTRG.25327"; transcript_id "ENST00000612154"; gene_name "SORCS1"; ref_gene_id "ENSG00000108018";
chr10	StringTie	exon	106573671	106577555	1000	-	.	gene_id "MSTRG.25327"; transcript_id "ENST00000612154"; exon_number "1"; gene_name "SORCS1"; ref_gene_id "ENSG00000108018";
chr10	StringTie	exon	106579091	106579251	1000	-	.	gene_id "MSTRG.25327"; transcript_id "ENST00000612154"; exon_number "2"; gene_name "SORCS1"; ref_gene_id "ENSG00000108018";
chr10	StringTie	exon	106579369	106579474	1000	-	.	gene_id "MSTRG.25327"; transcript_id "ENST00000612154"; exon_number "3"; gene_name "SORCS1"; ref_gene_id "ENSG00000108018";
chr10	StringTie	exon	106597351	106597450	1000	-	.	gene_id "MSTRG.25327"; transcript_id "ENST00000612154"; exon_number "4"; gene_name "SORCS1"; ref_gene_id "ENSG00000108018";
chr10	StringTie	exon	106607166	106607297	1000	-	.	gene_id "MSTRG.25327"; transcript_id "ENST00000612154"; exon_number "5"; gene_name "SORCS1"; ref_gene_id "ENSG00000108018";
chr10	StringTie	exon	106611911	106612023	1000	-	.	gene_id "MSTRG.25327"; transcript_id "ENST00000612154"; exon_number "6"; gene_name "SORCS1"; ref_gene_id "ENSG00000108018";
chr10	StringTie	exon	106618149	106618272	1000	-	.	gene_id "MSTRG.25327"; transcript_id "ENST00000612154"; exon_number "7"; gene_name "SORCS1"; ref_gene_id "ENSG00000108018";
chr10	StringTie	exon	106620428	106620561	1000	-	.	gene_id "MSTRG.25327"; transcript_id "ENST00000612154"; exon_number "8"; gene_name "SORCS1"; ref_gene_id "ENSG00000108018";
chr10	StringTie	exon	106629202	106629388	1000	-	.	gene_id "MSTRG.25327"; transcript_id "ENST00000612154"; exon_number "9"; gene_name "SORCS1"; ref_gene_id "ENSG00000108018";
chr10	StringTie	exon	106652382	106652553	1000	-	.	gene_id "MSTRG.25327"; transcript_id "ENST00000612154"; exon_number "10"; gene_name "SORCS1"; ref_gene_id "ENSG00000108018";
chr10	StringTie	exon	106667689	106667802	1000	-	.	gene_id "MSTRG.25327"; transcript_id "ENST00000612154"; exon_number "11"; gene_name "SORCS1"; ref_gene_id "ENSG00000108018";
chr10	StringTie	exon	106671237	106671367	1000	-	.	gene_id "MSTRG.25327"; transcript_id "ENST00000612154"; exon_number "12"; gene_name "SORCS1"; ref_gene_id "ENSG00000108018";
chr10	StringTie	exon	106672868	106672985	1000	-	.	gene_id "MSTRG.25327"; transcript_id "ENST00000612154"; exon_number "13"; gene_name "SORCS1"; ref_gene_id "ENSG00000108018";
chr10	StringTie	exon	106675049	106675156	1000	-	.	gene_id "MSTRG.25327"; transcript_id "ENST00000612154"; exon_number "14"; gene_name "SORCS1"; ref_gene_id "ENSG00000108018";
chr10	StringTie	exon	106677313	106677404	1000	-	.	gene_id "MSTRG.25327"; transcript_id "ENST00000612154"; exon_number "15"; gene_name "SORCS1"; ref_gene_id "ENSG00000108018";
chr10	StringTie	exon	106679256	106679332	1000	-	.	gene_id "MSTRG.25327"; transcript_id "ENST00000612154"; exon_number "16"; gene_name "SORCS1"; ref_gene_id "ENSG00000108018";
chr10	StringTie	exon	106679632	106679734	1000	-	.	gene_id "MSTRG.25327"; transcript_id "ENST00000612154"; exon_number "17"; gene_name "SORCS1"; ref_gene_id "ENSG00000108018";
chr10	StringTie	exon	106688192	106688338	1000	-	.	gene_id "MSTRG.25327"; transcript_id "ENST00000612154"; exon_number "18"; gene_name "SORCS1"; ref_gene_id "ENSG00000108018";
chr10	StringTie	exon	106699214	106699393	1000	-	.	gene_id "MSTRG.25327"; transcript_id "ENST00000612154"; exon_number "19"; gene_name "SORCS1"; ref_gene_id "ENSG00000108018";
chr10	StringTie	exon	106706545	106706634	1000	-	.	gene_id "MSTRG.25327"; transcript_id "ENST00000612154"; exon_number "20"; gene_name "SORCS1"; ref_gene_id "ENSG00000108018";
chr10	StringTie	exon	106709223	106709341	1000	-	.	gene_id "MSTRG.25327"; transcript_id "ENST00000612154"; exon_number "21"; gene_name "SORCS1"; ref_gene_id "ENSG00000108018";
chr10	StringTie	exon	106730050	106730114	1000	-	.	gene_id "MSTRG.25327"; transcript_id "ENST00000612154"; exon_number "22"; gene_name "SORCS1"; ref_gene_id "ENSG00000108018";
chr10	StringTie	exon	106761588	106761661	1000	-	.	gene_id "MSTRG.25327"; transcript_id "ENST00000612154"; exon_number "23"; gene_name "SORCS1"; ref_gene_id "ENSG00000108018";
chr10	StringTie	exon	106776534	106776692	1000	-	.	gene_id "MSTRG.25327"; transcript_id "ENST00000612154"; exon_number "24"; gene_name "SORCS1"; ref_gene_id "ENSG00000108018";
chr10	StringTie	exon	106829574	106829673	1000	-	.	gene_id "MSTRG.25327"; transcript_id "ENST00000612154"; exon_number "25"; gene_name "SORCS1"; ref_gene_id "ENSG00000108018";
chr10	StringTie	exon	106956513	106956583	1000	-	.	gene_id "MSTRG.25327"; transcript_id "ENST00000612154"; exon_number "26"; gene_name "SORCS1"; ref_gene_id "ENSG00000108018";
chr10	StringTie	transcript	106573671	106956583	1000	-	.	gene_id "MSTRG.25327"; transcript_id "ENST00000622431"; gene_name "SORCS1"; ref_gene_id "ENSG00000108018";
chr10	StringTie	exon	106573671	106577555	1000	-	.	gene_id "MSTRG.25327"; transcript_id "ENST00000622431"; exon_number "1"; gene_name "SORCS1"; ref_gene_id "ENSG00000108018";
chr10	StringTie	exon	106579369	106579474	1000	-	.	gene_id "MSTRG.25327"; transcript_id "ENST00000622431"; exon_number "2"; gene_name "SORCS1"; ref_gene_id "ENSG00000108018";
chr10	StringTie	exon	106597351	106597450	1000	-	.	gene_id "MSTRG.25327"; transcript_id "ENST00000622431"; exon_number "3"; gene_name "SORCS1"; ref_gene_id "ENSG00000108018";
chr10	StringTie	exon	106607166	106607297	1000	-	.	gene_id "MSTRG.25327"; transcript_id "ENST00000622431"; exon_number "4"; gene_name "SORCS1"; ref_gene_id "ENSG00000108018";
chr10	StringTie	exon	106611911	106612023	1000	-	.	gene_id "MSTRG.25327"; transcript_id "ENST00000622431"; exon_number "5"; gene_name "SORCS1"; ref_gene_id "ENSG00000108018";
chr10	StringTie	exon	106618149	106618272	1000	-	.	gene_id "MSTRG.25327"; transcript_id "ENST00000622431"; exon_number "6"; gene_name "SORCS1"; ref_gene_id "ENSG00000108018";
chr10	StringTie	exon	106620428	106620561	1000	-	.	gene_id "MSTRG.25327"; transcript_id "ENST00000622431"; exon_number "7"; gene_name "SORCS1"; ref_gene_id "ENSG00000108018";
chr10	StringTie	exon	106629202	106629388	1000	-	.	gene_id "MSTRG.25327"; transcript_id "ENST00000622431"; exon_number "8"; gene_name "SORCS1"; ref_gene_id "ENSG00000108018";
chr10	StringTie	exon	106652382	106652553	1000	-	.	gene_id "MSTRG.25327"; transcript_id "ENST00000622431"; exon_number "9"; gene_name "SORCS1"; ref_gene_id "ENSG00000108018";
chr10	StringTie	exon	106667689	106667802	1000	-	.	gene_id "MSTRG.25327"; transcript_id "ENST00000622431"; exon_number "10"; gene_name "SORCS1"; ref_gene_id "ENSG00000108018";
chr10	StringTie	exon	106671237	106671367	1000	-	.	gene_id "MSTRG.25327"; transcript_id "ENST00000622431"; exon_number "11"; gene_name "SORCS1"; ref_gene_id "ENSG00000108018";
chr10	StringTie	exon	106672868	106672985	1000	-	.	gene_id "MSTRG.25327"; transcript_id "ENST00000622431"; exon_number "12"; gene_name "SORCS1"; ref_gene_id "ENSG00000108018";
chr10	StringTie	exon	106675049	106675156	1000	-	.	gene_id "MSTRG.25327"; transcript_id "ENST00000622431"; exon_number "13"; gene_name "SORCS1"; ref_gene_id "ENSG00000108018";
chr10	StringTie	exon	106677313	106677404	1000	-	.	gene_id "MSTRG.25327"; transcript_id "ENST00000622431"; exon_number "14"; gene_name "SORCS1"; ref_gene_id "ENSG00000108018";
chr10	StringTie	exon	106679256	106679332	1000	-	.	gene_id "MSTRG.25327"; transcript_id "ENST00000622431"; exon_number "15"; gene_name "SORCS1"; ref_gene_id "ENSG00000108018";
chr10	StringTie	exon	106679632	106679734	1000	-	.	gene_id "MSTRG.25327"; transcript_id "ENST00000622431"; exon_number "16"; gene_name "SORCS1"; ref_gene_id "ENSG00000108018";
chr10	StringTie	exon	106688192	106688338	1000	-	.	gene_id "MSTRG.25327"; transcript_id "ENST00000622431"; exon_number "17"; gene_name "SORCS1"; ref_gene_id "ENSG00000108018";
chr10	StringTie	exon	106699214	106699393	1000	-	.	gene_id "MSTRG.25327"; transcript_id "ENST00000622431"; exon_number "18"; gene_name "SORCS1"; ref_gene_id "ENSG00000108018";
chr10	StringTie	exon	106706545	106706634	1000	-	.	gene_id "MSTRG.25327"; transcript_id "ENST00000622431"; exon_number "19"; gene_name "SORCS1"; ref_gene_id "ENSG00000108018";
chr10	StringTie	exon	106709223	106709341	1000	-	.	gene_id "MSTRG.25327"; transcript_id "ENST00000622431"; exon_number "20"; gene_name "SORCS1"; ref_gene_id "ENSG00000108018";
chr10	StringTie	exon	106730050	106730114	1000	-	.	gene_id "MSTRG.25327"; transcript_id "ENST00000622431"; exon_number "21"; gene_name "SORCS1"; ref_gene_id "ENSG00000108018";
chr10	StringTie	exon	106761588	106761661	1000	-	.	gene_id "MSTRG.25327"; transcript_id "ENST00000622431"; exon_number "22"; gene_name "SORCS1"; ref_gene_id "ENSG00000108018";
chr10	StringTie	exon	106776534	106776692	1000	-	.	gene_id "MSTRG.25327"; transcript_id "ENST00000622431"; exon_number "23"; gene_name "SORCS1"; ref_gene_id "ENSG00000108018";
chr10	StringTie	exon	106829574	106829673	1000	-	.	gene_id "MSTRG.25327"; transcript_id "ENST00000622431"; exon_number "24"; gene_name "SORCS1"; ref_gene_id "ENSG00000108018";
chr10	StringTie	exon	106956513	106956583	1000	-	.	gene_id "MSTRG.25327"; transcript_id "ENST00000622431"; exon_number "25"; gene_name "SORCS1"; ref_gene_id "ENSG00000108018";
chr10	StringTie	transcript	106573621	106735016	1000	-	.	gene_id "MSTRG.25327"; transcript_id "MSTRG.25327.1";
chr10	StringTie	exon	106573621	106577555	1000	-	.	gene_id "MSTRG.25327"; transcript_id "MSTRG.25327.1"; exon_number "1";
chr10	StringTie	exon	106579091	106579251	1000	-	.	gene_id "MSTRG.25327"; transcript_id "MSTRG.25327.1"; exon_number "2";
chr10	StringTie	exon	106579369	106579474	1000	-	.	gene_id "MSTRG.25327"; transcript_id "MSTRG.25327.1"; exon_number "3";
chr10	StringTie	exon	106597351	106597450	1000	-	.	gene_id "MSTRG.25327"; transcript_id "MSTRG.25327.1"; exon_number "4";
chr10	StringTie	exon	106607166	106607297	1000	-	.	gene_id "MSTRG.25327"; transcript_id "MSTRG.25327.1"; exon_number "5";
chr10	StringTie	exon	106611911	106612023	1000	-	.	gene_id "MSTRG.25327"; transcript_id "MSTRG.25327.1"; exon_number "6";
chr10	StringTie	exon	106618149	106618272	1000	-	.	gene_id "MSTRG.25327"; transcript_id "MSTRG.25327.1"; exon_number "7";
chr10	StringTie	exon	106620428	106620561	1000	-	.	gene_id "MSTRG.25327"; transcript_id "MSTRG.25327.1"; exon_number "8";
chr10	StringTie	exon	106629202	106629388	1000	-	.	gene_id "MSTRG.25327"; transcript_id "MSTRG.25327.1"; exon_number "9";
chr10	StringTie	exon	106652382	106652553	1000	-	.	gene_id "MSTRG.25327"; transcript_id "MSTRG.25327.1"; exon_number "10";
chr10	StringTie	exon	106667689	106667802	1000	-	.	gene_id "MSTRG.25327"; transcript_id "MSTRG.25327.1"; exon_number "11";
chr10	StringTie	exon	106671237	106671367	1000	-	.	gene_id "MSTRG.25327"; transcript_id "MSTRG.25327.1"; exon_number "12";
chr10	StringTie	exon	106672868	106672985	1000	-	.	gene_id "MSTRG.25327"; transcript_id "MSTRG.25327.1"; exon_number "13";
chr10	StringTie	exon	106675049	106675156	1000	-	.	gene_id "MSTRG.25327"; transcript_id "MSTRG.25327.1"; exon_number "14";
chr10	StringTie	exon	106677313	106677404	1000	-	.	gene_id "MSTRG.25327"; transcript_id "MSTRG.25327.1"; exon_number "15";
chr10	StringTie	exon	106679256	106679332	1000	-	.	gene_id "MSTRG.25327"; transcript_id "MSTRG.25327.1"; exon_number "16";
chr10	StringTie	exon	106679632	106679734	1000	-	.	gene_id "MSTRG.25327"; transcript_id "MSTRG.25327.1"; exon_number "17";
chr10	StringTie	exon	106688192	106688338	1000	-	.	gene_id "MSTRG.25327"; transcript_id "MSTRG.25327.1"; exon_number "18";
chr10	StringTie	exon	106699214	106699393	1000	-	.	gene_id "MSTRG.25327"; transcript_id "MSTRG.25327.1"; exon_number "19";
chr10	StringTie	exon	106706545	106706634	1000	-	.	gene_id "MSTRG.25327"; transcript_id "MSTRG.25327.1"; exon_number "20";
chr10	StringTie	exon	106709223	106709341	1000	-	.	gene_id "MSTRG.25327"; transcript_id "MSTRG.25327.1"; exon_number "21";
chr10	StringTie	exon	106730050	106730114	1000	-	.	gene_id "MSTRG.25327"; transcript_id "MSTRG.25327.1"; exon_number "22";
chr10	StringTie	exon	106734910	106735016	1000	-	.	gene_id "MSTRG.25327"; transcript_id "MSTRG.25327.1"; exon_number "23";
chr10	StringTie	transcript	106573663	107164760	1000	-	.	gene_id "MSTRG.25327"; transcript_id "MSTRG.25327.10";
chr10	StringTie	exon	106573663	106574181	1000	-	.	gene_id "MSTRG.25327"; transcript_id "MSTRG.25327.10"; exon_number "1";
chr10	StringTie	exon	106579369	106579474	1000	-	.	gene_id "MSTRG.25327"; transcript_id "MSTRG.25327.10"; exon_number "2";
chr10	StringTie	exon	106597351	106597450	1000	-	.	gene_id "MSTRG.25327"; transcript_id "MSTRG.25327.10"; exon_number "3";
chr10	StringTie	exon	106607166	106607297	1000	-	.	gene_id "MSTRG.25327"; transcript_id "MSTRG.25327.10"; exon_number "4";
chr10	StringTie	exon	106611911	106612023	1000	-	.	gene_id "MSTRG.25327"; transcript_id "MSTRG.25327.10"; exon_number "5";
chr10	StringTie	exon	106618149	106618272	1000	-	.	gene_id "MSTRG.25327"; transcript_id "MSTRG.25327.10"; exon_number "6";
chr10	StringTie	exon	106620428	106620561	1000	-	.	gene_id "MSTRG.25327"; transcript_id "MSTRG.25327.10"; exon_number "7";
chr10	StringTie	exon	106629202	106629388	1000	-	.	gene_id "MSTRG.25327"; transcript_id "MSTRG.25327.10"; exon_number "8";
chr10	StringTie	exon	106652382	106652553	1000	-	.	gene_id "MSTRG.25327"; transcript_id "MSTRG.25327.10"; exon_number "9";
chr10	StringTie	exon	106667689	106667802	1000	-	.	gene_id "MSTRG.25327"; transcript_id "MSTRG.25327.10"; exon_number "10";
chr10	StringTie	exon	106671237	106671367	1000	-	.	gene_id "MSTRG.25327"; transcript_id "MSTRG.25327.10"; exon_number "11";
chr10	StringTie	exon	106672868	106672985	1000	-	.	gene_id "MSTRG.25327"; transcript_id "MSTRG.25327.10"; exon_number "12";
chr10	StringTie	exon	106675049	106675156	1000	-	.	gene_id "MSTRG.25327"; transcript_id "MSTRG.25327.10"; exon_number "13";
chr10	StringTie	exon	106677313	106677404	1000	-	.	gene_id "MSTRG.25327"; transcript_id "MSTRG.25327.10"; exon_number "14";
chr10	StringTie	exon	106679256	106679332	1000	-	.	gene_id "MSTRG.25327"; transcript_id "MSTRG.25327.10"; exon_number "15";
chr10	StringTie	exon	106679632	106679734	1000	-	.	gene_id "MSTRG.25327"; transcript_id "MSTRG.25327.10"; exon_number "16";
chr10	StringTie	exon	106688192	106688338	1000	-	.	gene_id "MSTRG.25327"; transcript_id "MSTRG.25327.10"; exon_number "17";
chr10	StringTie	exon	106699214	106699393	1000	-	.	gene_id "MSTRG.25327"; transcript_id "MSTRG.25327.10"; exon_number "18";
chr10	StringTie	exon	106706545	106706634	1000	-	.	gene_id "MSTRG.25327"; transcript_id "MSTRG.25327.10"; exon_number "19";
chr10	StringTie	exon	106709223	106709341	1000	-	.	gene_id "MSTRG.25327"; transcript_id "MSTRG.25327.10"; exon_number "20";
chr10	StringTie	exon	106730050	106730114	1000	-	.	gene_id "MSTRG.25327"; transcript_id "MSTRG.25327.10"; exon_number "21";
chr10	StringTie	exon	106761588	106761661	1000	-	.	gene_id "MSTRG.25327"; transcript_id "MSTRG.25327.10"; exon_number "22";
chr10	StringTie	exon	106776534	106776692	1000	-	.	gene_id "MSTRG.25327"; transcript_id "MSTRG.25327.10"; exon_number "23";
chr10	StringTie	exon	106829574	106829673	1000	-	.	gene_id "MSTRG.25327"; transcript_id "MSTRG.25327.10"; exon_number "24";
chr10	StringTie	exon	106956513	106956580	1000	-	.	gene_id "MSTRG.25327"; transcript_id "MSTRG.25327.10"; exon_number "25";
chr10	StringTie	exon	107163969	107164760	1000	-	.	gene_id "MSTRG.25327"; transcript_id "MSTRG.25327.10"; exon_number "26";
chr10	StringTie	transcript	106573666	107033234	1000	-	.	gene_id "MSTRG.25327"; transcript_id "MSTRG.25327.12";
chr10	StringTie	exon	106573666	106577555	1000	-	.	gene_id "MSTRG.25327"; transcript_id "MSTRG.25327.12"; exon_number "1";
chr10	StringTie	exon	106579091	106579251	1000	-	.	gene_id "MSTRG.25327"; transcript_id "MSTRG.25327.12"; exon_number "2";
chr10	StringTie	exon	106579369	106579474	1000	-	.	gene_id "MSTRG.25327"; transcript_id "MSTRG.25327.12"; exon_number "3";
chr10	StringTie	exon	106597351	106597450	1000	-	.	gene_id "MSTRG.25327"; transcript_id "MSTRG.25327.12"; exon_number "4";
chr10	StringTie	exon	106607166	106607297	1000	-	.	gene_id "MSTRG.25327"; transcript_id "MSTRG.25327.12"; exon_number "5";
chr10	StringTie	exon	106611911	106612023	1000	-	.	gene_id "MSTRG.25327"; transcript_id "MSTRG.25327.12"; exon_number "6";
chr10	StringTie	exon	106618149	106618272	1000	-	.	gene_id "MSTRG.25327"; transcript_id "MSTRG.25327.12"; exon_number "7";
chr10	StringTie	exon	106620428	106620561	1000	-	.	gene_id "MSTRG.25327"; transcript_id "MSTRG.25327.12"; exon_number "8";
chr10	StringTie	exon	106629202	106629388	1000	-	.	gene_id "MSTRG.25327"; transcript_id "MSTRG.25327.12"; exon_number "9";
chr10	StringTie	exon	106652382	106652553	1000	-	.	gene_id "MSTRG.25327"; transcript_id "MSTRG.25327.12"; exon_number "10";
chr10	StringTie	exon	106667689	106667802	1000	-	.	gene_id "MSTRG.25327"; transcript_id "MSTRG.25327.12"; exon_number "11";
chr10	StringTie	exon	106671237	106671367	1000	-	.	gene_id "MSTRG.25327"; transcript_id "MSTRG.25327.12"; exon_number "12";
chr10	StringTie	exon	106672868	106672985	1000	-	.	gene_id "MSTRG.25327"; transcript_id "MSTRG.25327.12"; exon_number "13";
chr10	StringTie	exon	106675049	106675156	1000	-	.	gene_id "MSTRG.25327"; transcript_id "MSTRG.25327.12"; exon_number "14";
chr10	StringTie	exon	106677313	106677404	1000	-	.	gene_id "MSTRG.25327"; transcript_id "MSTRG.25327.12"; exon_number "15";
chr10	StringTie	exon	106679256	106679332	1000	-	.	gene_id "MSTRG.25327"; transcript_id "MSTRG.25327.12"; exon_number "16";
chr10	StringTie	exon	106679632	106679734	1000	-	.	gene_id "MSTRG.25327"; transcript_id "MSTRG.25327.12"; exon_number "17";
chr10	StringTie	exon	106688192	106688334	1000	-	.	gene_id "MSTRG.25327"; transcript_id "MSTRG.25327.12"; exon_number "18";
chr10	StringTie	exon	106699214	106699393	1000	-	.	gene_id "MSTRG.25327"; transcript_id "MSTRG.25327.12"; exon_number "19";
chr10	StringTie	exon	106706545	106706634	1000	-	.	gene_id "MSTRG.25327"; transcript_id "MSTRG.25327.12"; exon_number "20";
chr10	StringTie	exon	106709223	106709341	1000	-	.	gene_id "MSTRG.25327"; transcript_id "MSTRG.25327.12"; exon_number "21";
chr10	StringTie	exon	106730050	106730114	1000	-	.	gene_id "MSTRG.25327"; transcript_id "MSTRG.25327.12"; exon_number "22";
chr10	StringTie	exon	106761588	106761661	1000	-	.	gene_id "MSTRG.25327"; transcript_id "MSTRG.25327.12"; exon_number "23";
chr10	StringTie	exon	106776534	106776692	1000	-	.	gene_id "MSTRG.25327"; transcript_id "MSTRG.25327.12"; exon_number "24";
chr10	StringTie	exon	106829574	106829673	1000	-	.	gene_id "MSTRG.25327"; transcript_id "MSTRG.25327.12"; exon_number "25";
chr10	StringTie	exon	106956513	106956580	1000	-	.	gene_id "MSTRG.25327"; transcript_id "MSTRG.25327.12"; exon_number "26";
chr10	StringTie	exon	107033068	107033234	1000	-	.	gene_id "MSTRG.25327"; transcript_id "MSTRG.25327.12"; exon_number "27";
chr10	StringTie	transcript	106573666	107164760	1000	-	.	gene_id "MSTRG.25327"; transcript_id "MSTRG.25327.13";
chr10	StringTie	exon	106573666	106577281	1000	-	.	gene_id "MSTRG.25327"; transcript_id "MSTRG.25327.13"; exon_number "1";
chr10	StringTie	exon	106579091	106579251	1000	-	.	gene_id "MSTRG.25327"; transcript_id "MSTRG.25327.13"; exon_number "2";
chr10	StringTie	exon	106579369	106579474	1000	-	.	gene_id "MSTRG.25327"; transcript_id "MSTRG.25327.13"; exon_number "3";
chr10	StringTie	exon	106597351	106597450	1000	-	.	gene_id "MSTRG.25327"; transcript_id "MSTRG.25327.13"; exon_number "4";
chr10	StringTie	exon	106607166	106607297	1000	-	.	gene_id "MSTRG.25327"; transcript_id "MSTRG.25327.13"; exon_number "5";
chr10	StringTie	exon	106611911	106612023	1000	-	.	gene_id "MSTRG.25327"; transcript_id "MSTRG.25327.13"; exon_number "6";
chr10	StringTie	exon	106618149	106618272	1000	-	.	gene_id "MSTRG.25327"; transcript_id "MSTRG.25327.13"; exon_number "7";
chr10	StringTie	exon	106620428	106620561	1000	-	.	gene_id "MSTRG.25327"; transcript_id "MSTRG.25327.13"; exon_number "8";
chr10	StringTie	exon	106629202	106629388	1000	-	.	gene_id "MSTRG.25327"; transcript_id "MSTRG.25327.13"; exon_number "9";
chr10	StringTie	exon	106652382	106652553	1000	-	.	gene_id "MSTRG.25327"; transcript_id "MSTRG.25327.13"; exon_number "10";
chr10	StringTie	exon	106667689	106667802	1000	-	.	gene_id "MSTRG.25327"; transcript_id "MSTRG.25327.13"; exon_number "11";
chr10	StringTie	exon	106671237	106671367	1000	-	.	gene_id "MSTRG.25327"; transcript_id "MSTRG.25327.13"; exon_number "12";
chr10	StringTie	exon	106672868	106672985	1000	-	.	gene_id "MSTRG.25327"; transcript_id "MSTRG.25327.13"; exon_number "13";
chr10	StringTie	exon	106675049	106675156	1000	-	.	gene_id "MSTRG.25327"; transcript_id "MSTRG.25327.13"; exon_number "14";
chr10	StringTie	exon	106677313	106677404	1000	-	.	gene_id "MSTRG.25327"; transcript_id "MSTRG.25327.13"; exon_number "15";
chr10	StringTie	exon	106679256	106679332	1000	-	.	gene_id "MSTRG.25327"; transcript_id "MSTRG.25327.13"; exon_number "16";
chr10	StringTie	exon	106679632	106679734	1000	-	.	gene_id "MSTRG.25327"; transcript_id "MSTRG.25327.13"; exon_number "17";
chr10	StringTie	exon	106688192	106688338	1000	-	.	gene_id "MSTRG.25327"; transcript_id "MSTRG.25327.13"; exon_number "18";
chr10	StringTie	exon	106699214	106699393	1000	-	.	gene_id "MSTRG.25327"; transcript_id "MSTRG.25327.13"; exon_number "19";
chr10	StringTie	exon	106706545	106706634	1000	-	.	gene_id "MSTRG.25327"; transcript_id "MSTRG.25327.13"; exon_number "20";
chr10	StringTie	exon	106709223	106709341	1000	-	.	gene_id "MSTRG.25327"; transcript_id "MSTRG.25327.13"; exon_number "21";
chr10	StringTie	exon	106730050	106730114	1000	-	.	gene_id "MSTRG.25327"; transcript_id "MSTRG.25327.13"; exon_number "22";
chr10	StringTie	exon	106761588	106761661	1000	-	.	gene_id "MSTRG.25327"; transcript_id "MSTRG.25327.13"; exon_number "23";
chr10	StringTie	exon	106776534	106776692	1000	-	.	gene_id "MSTRG.25327"; transcript_id "MSTRG.25327.13"; exon_number "24";
chr10	StringTie	exon	106829574	106829673	1000	-	.	gene_id "MSTRG.25327"; transcript_id "MSTRG.25327.13"; exon_number "25";
chr10	StringTie	exon	106956513	106956580	1000	-	.	gene_id "MSTRG.25327"; transcript_id "MSTRG.25327.13"; exon_number "26";
chr10	StringTie	exon	107163969	107164760	1000	-	.	gene_id "MSTRG.25327"; transcript_id "MSTRG.25327.13"; exon_number "27";
chr10	StringTie	transcript	106573666	106791977	1000	-	.	gene_id "MSTRG.25327"; transcript_id "MSTRG.25327.14";
chr10	StringTie	exon	106573666	106579251	1000	-	.	gene_id "MSTRG.25327"; transcript_id "MSTRG.25327.14"; exon_number "1";
chr10	StringTie	exon	106579369	106579474	1000	-	.	gene_id "MSTRG.25327"; transcript_id "MSTRG.25327.14"; exon_number "2";
chr10	StringTie	exon	106597351	106597450	1000	-	.	gene_id "MSTRG.25327"; transcript_id "MSTRG.25327.14"; exon_number "3";
chr10	StringTie	exon	106607166	106607297	1000	-	.	gene_id "MSTRG.25327"; transcript_id "MSTRG.25327.14"; exon_number "4";
chr10	StringTie	exon	106611911	106612023	1000	-	.	gene_id "MSTRG.25327"; transcript_id "MSTRG.25327.14"; exon_number "5";
chr10	StringTie	exon	106618149	106618272	1000	-	.	gene_id "MSTRG.25327"; transcript_id "MSTRG.25327.14"; exon_number "6";
chr10	StringTie	exon	106620428	106620561	1000	-	.	gene_id "MSTRG.25327"; transcript_id "MSTRG.25327.14"; exon_number "7";
chr10	StringTie	exon	106629202	106629388	1000	-	.	gene_id "MSTRG.25327"; transcript_id "MSTRG.25327.14"; exon_number "8";
chr10	StringTie	exon	106652382	106652553	1000	-	.	gene_id "MSTRG.25327"; transcript_id "MSTRG.25327.14"; exon_number "9";
chr10	StringTie	exon	106667689	106667802	1000	-	.	gene_id "MSTRG.25327"; transcript_id "MSTRG.25327.14"; exon_number "10";
chr10	StringTie	exon	106671237	106671367	1000	-	.	gene_id "MSTRG.25327"; transcript_id "MSTRG.25327.14"; exon_number "11";
chr10	StringTie	exon	106672868	106672985	1000	-	.	gene_id "MSTRG.25327"; transcript_id "MSTRG.25327.14"; exon_number "12";
chr10	StringTie	exon	106675049	106675156	1000	-	.	gene_id "MSTRG.25327"; transcript_id "MSTRG.25327.14"; exon_number "13";
chr10	StringTie	exon	106677313	106677404	1000	-	.	gene_id "MSTRG.25327"; transcript_id "MSTRG.25327.14"; exon_number "14";
chr10	StringTie	exon	106679256	106679332	1000	-	.	gene_id "MSTRG.25327"; transcript_id "MSTRG.25327.14"; exon_number "15";
chr10	StringTie	exon	106679632	106679734	1000	-	.	gene_id "MSTRG.25327"; transcript_id "MSTRG.25327.14"; exon_number "16";
chr10	StringTie	exon	106688192	106688338	1000	-	.	gene_id "MSTRG.25327"; transcript_id "MSTRG.25327.14"; exon_number "17";
chr10	StringTie	exon	106699214	106699393	1000	-	.	gene_id "MSTRG.25327"; transcript_id "MSTRG.25327.14"; exon_number "18";
chr10	StringTie	exon	106706545	106706634	1000	-	.	gene_id "MSTRG.25327"; transcript_id "MSTRG.25327.14"; exon_number "19";
chr10	StringTie	exon	106709223	106709341	1000	-	.	gene_id "MSTRG.25327"; transcript_id "MSTRG.25327.14"; exon_number "20";
chr10	StringTie	exon	106730050	106730114	1000	-	.	gene_id "MSTRG.25327"; transcript_id "MSTRG.25327.14"; exon_number "21";
chr10	StringTie	exon	106761588	106761661	1000	-	.	gene_id "MSTRG.25327"; transcript_id "MSTRG.25327.14"; exon_number "22";
chr10	StringTie	exon	106776534	106776692	1000	-	.	gene_id "MSTRG.25327"; transcript_id "MSTRG.25327.14"; exon_number "23";
chr10	StringTie	exon	106791959	106791977	1000	-	.	gene_id "MSTRG.25327"; transcript_id "MSTRG.25327.14"; exon_number "24";
chr10	StringTie	transcript	106573666	106730115	1000	-	.	gene_id "MSTRG.25327"; transcript_id "MSTRG.25327.15";
chr10	StringTie	exon	106573666	106579251	1000	-	.	gene_id "MSTRG.25327"; transcript_id "MSTRG.25327.15"; exon_number "1";
chr10	StringTie	exon	106579369	106579474	1000	-	.	gene_id "MSTRG.25327"; transcript_id "MSTRG.25327.15"; exon_number "2";
chr10	StringTie	exon	106597351	106597450	1000	-	.	gene_id "MSTRG.25327"; transcript_id "MSTRG.25327.15"; exon_number "3";
chr10	StringTie	exon	106607166	106607297	1000	-	.	gene_id "MSTRG.25327"; transcript_id "MSTRG.25327.15"; exon_number "4";
chr10	StringTie	exon	106611911	106612023	1000	-	.	gene_id "MSTRG.25327"; transcript_id "MSTRG.25327.15"; exon_number "5";
chr10	StringTie	exon	106618149	106618272	1000	-	.	gene_id "MSTRG.25327"; transcript_id "MSTRG.25327.15"; exon_number "6";
chr10	StringTie	exon	106620428	106620561	1000	-	.	gene_id "MSTRG.25327"; transcript_id "MSTRG.25327.15"; exon_number "7";
chr10	StringTie	exon	106629202	106629388	1000	-	.	gene_id "MSTRG.25327"; transcript_id "MSTRG.25327.15"; exon_number "8";
chr10	StringTie	exon	106639873	106640007	1000	-	.	gene_id "MSTRG.25327"; transcript_id "MSTRG.25327.15"; exon_number "9";
chr10	StringTie	exon	106652382	106652553	1000	-	.	gene_id "MSTRG.25327"; transcript_id "MSTRG.25327.15"; exon_number "10";
chr10	StringTie	exon	106667689	106667802	1000	-	.	gene_id "MSTRG.25327"; transcript_id "MSTRG.25327.15"; exon_number "11";
chr10	StringTie	exon	106671237	106671367	1000	-	.	gene_id "MSTRG.25327"; transcript_id "MSTRG.25327.15"; exon_number "12";
chr10	StringTie	exon	106672868	106672985	1000	-	.	gene_id "MSTRG.25327"; transcript_id "MSTRG.25327.15"; exon_number "13";
chr10	StringTie	exon	106675049	106675156	1000	-	.	gene_id "MSTRG.25327"; transcript_id "MSTRG.25327.15"; exon_number "14";
chr10	StringTie	exon	106677313	106677404	1000	-	.	gene_id "MSTRG.25327"; transcript_id "MSTRG.25327.15"; exon_number "15";
chr10	StringTie	exon	106679256	106679332	1000	-	.	gene_id "MSTRG.25327"; transcript_id "MSTRG.25327.15"; exon_number "16";
chr10	StringTie	exon	106679632	106679734	1000	-	.	gene_id "MSTRG.25327"; transcript_id "MSTRG.25327.15"; exon_number "17";
chr10	StringTie	exon	106688192	106688334	1000	-	.	gene_id "MSTRG.25327"; transcript_id "MSTRG.25327.15"; exon_number "18";
chr10	StringTie	exon	106699214	106699393	1000	-	.	gene_id "MSTRG.25327"; transcript_id "MSTRG.25327.15"; exon_number "19";
chr10	StringTie	exon	106706545	106706634	1000	-	.	gene_id "MSTRG.25327"; transcript_id "MSTRG.25327.15"; exon_number "20";
chr10	StringTie	exon	106709223	106709341	1000	-	.	gene_id "MSTRG.25327"; transcript_id "MSTRG.25327.15"; exon_number "21";
chr10	StringTie	exon	106730050	106730115	1000	-	.	gene_id "MSTRG.25327"; transcript_id "MSTRG.25327.15"; exon_number "22";
chr10	StringTie	transcript	106573666	106730115	1000	-	.	gene_id "MSTRG.25327"; transcript_id "MSTRG.25327.16";
chr10	StringTie	exon	106573666	106577555	1000	-	.	gene_id "MSTRG.25327"; transcript_id "MSTRG.25327.16"; exon_number "1";
chr10	StringTie	exon	106579091	106579251	1000	-	.	gene_id "MSTRG.25327"; transcript_id "MSTRG.25327.16"; exon_number "2";
chr10	StringTie	exon	106579369	106579474	1000	-	.	gene_id "MSTRG.25327"; transcript_id "MSTRG.25327.16"; exon_number "3";
chr10	StringTie	exon	106597351	106597450	1000	-	.	gene_id "MSTRG.25327"; transcript_id "MSTRG.25327.16"; exon_number "4";
chr10	StringTie	exon	106607166	106607297	1000	-	.	gene_id "MSTRG.25327"; transcript_id "MSTRG.25327.16"; exon_number "5";
chr10	StringTie	exon	106611911	106612023	1000	-	.	gene_id "MSTRG.25327"; transcript_id "MSTRG.25327.16"; exon_number "6";
chr10	StringTie	exon	106618149	106618272	1000	-	.	gene_id "MSTRG.25327"; transcript_id "MSTRG.25327.16"; exon_number "7";
chr10	StringTie	exon	106620428	106620561	1000	-	.	gene_id "MSTRG.25327"; transcript_id "MSTRG.25327.16"; exon_number "8";
chr10	StringTie	exon	106629209	106629388	1000	-	.	gene_id "MSTRG.25327"; transcript_id "MSTRG.25327.16"; exon_number "9";
chr10	StringTie	exon	106652382	106652553	1000	-	.	gene_id "MSTRG.25327"; transcript_id "MSTRG.25327.16"; exon_number "10";
chr10	StringTie	exon	106667689	106667802	1000	-	.	gene_id "MSTRG.25327"; transcript_id "MSTRG.25327.16"; exon_number "11";
chr10	StringTie	exon	106671237	106671367	1000	-	.	gene_id "MSTRG.25327"; transcript_id "MSTRG.25327.16"; exon_number "12";
chr10	StringTie	exon	106672868	106672985	1000	-	.	gene_id "MSTRG.25327"; transcript_id "MSTRG.25327.16"; exon_number "13";
chr10	StringTie	exon	106675049	106675156	1000	-	.	gene_id "MSTRG.25327"; transcript_id "MSTRG.25327.16"; exon_number "14";
chr10	StringTie	exon	106677313	106677404	1000	-	.	gene_id "MSTRG.25327"; transcript_id "MSTRG.25327.16"; exon_number "15";
chr10	StringTie	exon	106679256	106679332	1000	-	.	gene_id "MSTRG.25327"; transcript_id "MSTRG.25327.16"; exon_number "16";
chr10	StringTie	exon	106679632	106679734	1000	-	.	gene_id "MSTRG.25327"; transcript_id "MSTRG.25327.16"; exon_number "17";
chr10	StringTie	exon	106688192	106688338	1000	-	.	gene_id "MSTRG.25327"; transcript_id "MSTRG.25327.16"; exon_number "18";
chr10	StringTie	exon	106699214	106699393	1000	-	.	gene_id "MSTRG.25327"; transcript_id "MSTRG.25327.16"; exon_number "19";
chr10	StringTie	exon	106706545	106706634	1000	-	.	gene_id "MSTRG.25327"; transcript_id "MSTRG.25327.16"; exon_number "20";
chr10	StringTie	exon	106709223	106709341	1000	-	.	gene_id "MSTRG.25327"; transcript_id "MSTRG.25327.16"; exon_number "21";
chr10	StringTie	exon	106730050	106730115	1000	-	.	gene_id "MSTRG.25327"; transcript_id "MSTRG.25327.16"; exon_number "22";
chr10	StringTie	transcript	106573666	106730115	1000	-	.	gene_id "MSTRG.25327"; transcript_id "MSTRG.25327.17";
chr10	StringTie	exon	106573666	106577285	1000	-	.	gene_id "MSTRG.25327"; transcript_id "MSTRG.25327.17"; exon_number "1";
chr10	StringTie	exon	106579091	106579251	1000	-	.	gene_id "MSTRG.25327"; transcript_id "MSTRG.25327.17"; exon_number "2";
chr10	StringTie	exon	106579369	106579474	1000	-	.	gene_id "MSTRG.25327"; transcript_id "MSTRG.25327.17"; exon_number "3";
chr10	StringTie	exon	106597351	106597450	1000	-	.	gene_id "MSTRG.25327"; transcript_id "MSTRG.25327.17"; exon_number "4";
chr10	StringTie	exon	106607166	106607297	1000	-	.	gene_id "MSTRG.25327"; transcript_id "MSTRG.25327.17"; exon_number "5";
chr10	StringTie	exon	106611911	106612023	1000	-	.	gene_id "MSTRG.25327"; transcript_id "MSTRG.25327.17"; exon_number "6";
chr10	StringTie	exon	106618149	106618272	1000	-	.	gene_id "MSTRG.25327"; transcript_id "MSTRG.25327.17"; exon_number "7";
chr10	StringTie	exon	106620428	106620561	1000	-	.	gene_id "MSTRG.25327"; transcript_id "MSTRG.25327.17"; exon_number "8";
chr10	StringTie	exon	106629202	106629388	1000	-	.	gene_id "MSTRG.25327"; transcript_id "MSTRG.25327.17"; exon_number "9";
chr10	StringTie	exon	106639873	106640007	1000	-	.	gene_id "MSTRG.25327"; transcript_id "MSTRG.25327.17"; exon_number "10";
chr10	StringTie	exon	106652382	106652553	1000	-	.	gene_id "MSTRG.25327"; transcript_id "MSTRG.25327.17"; exon_number "11";
chr10	StringTie	exon	106667689	106667802	1000	-	.	gene_id "MSTRG.25327"; transcript_id "MSTRG.25327.17"; exon_number "12";
chr10	StringTie	exon	106671237	106671367	1000	-	.	gene_id "MSTRG.25327"; transcript_id "MSTRG.25327.17"; exon_number "13";
chr10	StringTie	exon	106672868	106672985	1000	-	.	gene_id "MSTRG.25327"; transcript_id "MSTRG.25327.17"; exon_number "14";
chr10	StringTie	exon	106675049	106675156	1000	-	.	gene_id "MSTRG.25327"; transcript_id "MSTRG.25327.17"; exon_number "15";
chr10	StringTie	exon	106677313	106677404	1000	-	.	gene_id "MSTRG.25327"; transcript_id "MSTRG.25327.17"; exon_number "16";
chr10	StringTie	exon	106679256	106679332	1000	-	.	gene_id "MSTRG.25327"; transcript_id "MSTRG.25327.17"; exon_number "17";
chr10	StringTie	exon	106679632	106679734	1000	-	.	gene_id "MSTRG.25327"; transcript_id "MSTRG.25327.17"; exon_number "18";
chr10	StringTie	exon	106688192	106688334	1000	-	.	gene_id "MSTRG.25327"; transcript_id "MSTRG.25327.17"; exon_number "19";
chr10	StringTie	exon	106699214	106699393	1000	-	.	gene_id "MSTRG.25327"; transcript_id "MSTRG.25327.17"; exon_number "20";
chr10	StringTie	exon	106706545	106706634	1000	-	.	gene_id "MSTRG.25327"; transcript_id "MSTRG.25327.17"; exon_number "21";
chr10	StringTie	exon	106709223	106709341	1000	-	.	gene_id "MSTRG.25327"; transcript_id "MSTRG.25327.17"; exon_number "22";
chr10	StringTie	exon	106730050	106730115	1000	-	.	gene_id "MSTRG.25327"; transcript_id "MSTRG.25327.17"; exon_number "23";
chr10	StringTie	transcript	106573666	106734953	1000	-	.	gene_id "MSTRG.25327"; transcript_id "MSTRG.25327.18";
chr10	StringTie	exon	106573666	106577555	1000	-	.	gene_id "MSTRG.25327"; transcript_id "MSTRG.25327.18"; exon_number "1";
chr10	StringTie	exon	106579091	106579251	1000	-	.	gene_id "MSTRG.25327"; transcript_id "MSTRG.25327.18"; exon_number "2";
chr10	StringTie	exon	106579369	106579474	1000	-	.	gene_id "MSTRG.25327"; transcript_id "MSTRG.25327.18"; exon_number "3";
chr10	StringTie	exon	106597351	106597450	1000	-	.	gene_id "MSTRG.25327"; transcript_id "MSTRG.25327.18"; exon_number "4";
chr10	StringTie	exon	106607166	106607297	1000	-	.	gene_id "MSTRG.25327"; transcript_id "MSTRG.25327.18"; exon_number "5";
chr10	StringTie	exon	106611911	106612023	1000	-	.	gene_id "MSTRG.25327"; transcript_id "MSTRG.25327.18"; exon_number "6";
chr10	StringTie	exon	106618149	106618272	1000	-	.	gene_id "MSTRG.25327"; transcript_id "MSTRG.25327.18"; exon_number "7";
chr10	StringTie	exon	106620428	106620561	1000	-	.	gene_id "MSTRG.25327"; transcript_id "MSTRG.25327.18"; exon_number "8";
chr10	StringTie	exon	106629202	106629388	1000	-	.	gene_id "MSTRG.25327"; transcript_id "MSTRG.25327.18"; exon_number "9";
chr10	StringTie	exon	106652382	106652553	1000	-	.	gene_id "MSTRG.25327"; transcript_id "MSTRG.25327.18"; exon_number "10";
chr10	StringTie	exon	106667689	106667802	1000	-	.	gene_id "MSTRG.25327"; transcript_id "MSTRG.25327.18"; exon_number "11";
chr10	StringTie	exon	106671237	106671367	1000	-	.	gene_id "MSTRG.25327"; transcript_id "MSTRG.25327.18"; exon_number "12";
chr10	StringTie	exon	106672868	106672985	1000	-	.	gene_id "MSTRG.25327"; transcript_id "MSTRG.25327.18"; exon_number "13";
chr10	StringTie	exon	106675049	106675156	1000	-	.	gene_id "MSTRG.25327"; transcript_id "MSTRG.25327.18"; exon_number "14";
chr10	StringTie	exon	106677313	106677404	1000	-	.	gene_id "MSTRG.25327"; transcript_id "MSTRG.25327.18"; exon_number "15";
chr10	StringTie	exon	106679256	106679332	1000	-	.	gene_id "MSTRG.25327"; transcript_id "MSTRG.25327.18"; exon_number "16";
chr10	StringTie	exon	106679632	106679734	1000	-	.	gene_id "MSTRG.25327"; transcript_id "MSTRG.25327.18"; exon_number "17";
chr10	StringTie	exon	106688192	106688334	1000	-	.	gene_id "MSTRG.25327"; transcript_id "MSTRG.25327.18"; exon_number "18";
chr10	StringTie	exon	106699214	106699393	1000	-	.	gene_id "MSTRG.25327"; transcript_id "MSTRG.25327.18"; exon_number "19";
chr10	StringTie	exon	106706545	106706634	1000	-	.	gene_id "MSTRG.25327"; transcript_id "MSTRG.25327.18"; exon_number "20";
chr10	StringTie	exon	106709223	106709341	1000	-	.	gene_id "MSTRG.25327"; transcript_id "MSTRG.25327.18"; exon_number "21";
chr10	StringTie	exon	106730050	106730114	1000	-	.	gene_id "MSTRG.25327"; transcript_id "MSTRG.25327.18"; exon_number "22";
chr10	StringTie	exon	106734910	106734953	1000	-	.	gene_id "MSTRG.25327"; transcript_id "MSTRG.25327.18"; exon_number "23";
chr10	StringTie	transcript	106573666	106789894	1000	-	.	gene_id "MSTRG.25327"; transcript_id "MSTRG.25327.19";
chr10	StringTie	exon	106573666	106577285	1000	-	.	gene_id "MSTRG.25327"; transcript_id "MSTRG.25327.19"; exon_number "1";
chr10	StringTie	exon	106579369	106579474	1000	-	.	gene_id "MSTRG.25327"; transcript_id "MSTRG.25327.19"; exon_number "2";
chr10	StringTie	exon	106597351	106597450	1000	-	.	gene_id "MSTRG.25327"; transcript_id "MSTRG.25327.19"; exon_number "3";
chr10	StringTie	exon	106607166	106607297	1000	-	.	gene_id "MSTRG.25327"; transcript_id "MSTRG.25327.19"; exon_number "4";
chr10	StringTie	exon	106611911	106612023	1000	-	.	gene_id "MSTRG.25327"; transcript_id "MSTRG.25327.19"; exon_number "5";
chr10	StringTie	exon	106618149	106618272	1000	-	.	gene_id "MSTRG.25327"; transcript_id "MSTRG.25327.19"; exon_number "6";
chr10	StringTie	exon	106620428	106620561	1000	-	.	gene_id "MSTRG.25327"; transcript_id "MSTRG.25327.19"; exon_number "7";
chr10	StringTie	exon	106629202	106629388	1000	-	.	gene_id "MSTRG.25327"; transcript_id "MSTRG.25327.19"; exon_number "8";
chr10	StringTie	exon	106652382	106652553	1000	-	.	gene_id "MSTRG.25327"; transcript_id "MSTRG.25327.19"; exon_number "9";
chr10	StringTie	exon	106667689	106667802	1000	-	.	gene_id "MSTRG.25327"; transcript_id "MSTRG.25327.19"; exon_number "10";
chr10	StringTie	exon	106671237	106671367	1000	-	.	gene_id "MSTRG.25327"; transcript_id "MSTRG.25327.19"; exon_number "11";
chr10	StringTie	exon	106672868	106672985	1000	-	.	gene_id "MSTRG.25327"; transcript_id "MSTRG.25327.19"; exon_number "12";
chr10	StringTie	exon	106675049	106675156	1000	-	.	gene_id "MSTRG.25327"; transcript_id "MSTRG.25327.19"; exon_number "13";
chr10	StringTie	exon	106677313	106677404	1000	-	.	gene_id "MSTRG.25327"; transcript_id "MSTRG.25327.19"; exon_number "14";
chr10	StringTie	exon	106679256	106679332	1000	-	.	gene_id "MSTRG.25327"; transcript_id "MSTRG.25327.19"; exon_number "15";
chr10	StringTie	exon	106679632	106679734	1000	-	.	gene_id "MSTRG.25327"; transcript_id "MSTRG.25327.19"; exon_number "16";
chr10	StringTie	exon	106688192	106688338	1000	-	.	gene_id "MSTRG.25327"; transcript_id "MSTRG.25327.19"; exon_number "17";
chr10	StringTie	exon	106699214	106699393	1000	-	.	gene_id "MSTRG.25327"; transcript_id "MSTRG.25327.19"; exon_number "18";
chr10	StringTie	exon	106706545	106706634	1000	-	.	gene_id "MSTRG.25327"; transcript_id "MSTRG.25327.19"; exon_number "19";
chr10	StringTie	exon	106709223	106709341	1000	-	.	gene_id "MSTRG.25327"; transcript_id "MSTRG.25327.19"; exon_number "20";
chr10	StringTie	exon	106730050	106730114	1000	-	.	gene_id "MSTRG.25327"; transcript_id "MSTRG.25327.19"; exon_number "21";
chr10	StringTie	exon	106761588	106761661	1000	-	.	gene_id "MSTRG.25327"; transcript_id "MSTRG.25327.19"; exon_number "22";
chr10	StringTie	exon	106776534	106776692	1000	-	.	gene_id "MSTRG.25327"; transcript_id "MSTRG.25327.19"; exon_number "23";
chr10	StringTie	exon	106789871	106789894	1000	-	.	gene_id "MSTRG.25327"; transcript_id "MSTRG.25327.19"; exon_number "24";
chr10	StringTie	transcript	106573631	107164693	1000	-	.	gene_id "MSTRG.25327"; transcript_id "MSTRG.25327.2";
chr10	StringTie	exon	106573631	106574181	1000	-	.	gene_id "MSTRG.25327"; transcript_id "MSTRG.25327.2"; exon_number "1";
chr10	StringTie	exon	106579091	106579251	1000	-	.	gene_id "MSTRG.25327"; transcript_id "MSTRG.25327.2"; exon_number "2";
chr10	StringTie	exon	106579369	106579474	1000	-	.	gene_id "MSTRG.25327"; transcript_id "MSTRG.25327.2"; exon_number "3";
chr10	StringTie	exon	106597351	106597450	1000	-	.	gene_id "MSTRG.25327"; transcript_id "MSTRG.25327.2"; exon_number "4";
chr10	StringTie	exon	106607166	106607297	1000	-	.	gene_id "MSTRG.25327"; transcript_id "MSTRG.25327.2"; exon_number "5";
chr10	StringTie	exon	106611911	106612023	1000	-	.	gene_id "MSTRG.25327"; transcript_id "MSTRG.25327.2"; exon_number "6";
chr10	StringTie	exon	106618149	106618272	1000	-	.	gene_id "MSTRG.25327"; transcript_id "MSTRG.25327.2"; exon_number "7";
chr10	StringTie	exon	106620428	106620561	1000	-	.	gene_id "MSTRG.25327"; transcript_id "MSTRG.25327.2"; exon_number "8";
chr10	StringTie	exon	106629202	106629388	1000	-	.	gene_id "MSTRG.25327"; transcript_id "MSTRG.25327.2"; exon_number "9";
chr10	StringTie	exon	106652382	106652553	1000	-	.	gene_id "MSTRG.25327"; transcript_id "MSTRG.25327.2"; exon_number "10";
chr10	StringTie	exon	106667689	106667802	1000	-	.	gene_id "MSTRG.25327"; transcript_id "MSTRG.25327.2"; exon_number "11";
chr10	StringTie	exon	106671237	106671367	1000	-	.	gene_id "MSTRG.25327"; transcript_id "MSTRG.25327.2"; exon_number "12";
chr10	StringTie	exon	106672868	106672985	1000	-	.	gene_id "MSTRG.25327"; transcript_id "MSTRG.25327.2"; exon_number "13";
chr10	StringTie	exon	106675049	106675156	1000	-	.	gene_id "MSTRG.25327"; transcript_id "MSTRG.25327.2"; exon_number "14";
chr10	StringTie	exon	106677313	106677404	1000	-	.	gene_id "MSTRG.25327"; transcript_id "MSTRG.25327.2"; exon_number "15";
chr10	StringTie	exon	106679256	106679332	1000	-	.	gene_id "MSTRG.25327"; transcript_id "MSTRG.25327.2"; exon_number "16";
chr10	StringTie	exon	106679632	106679734	1000	-	.	gene_id "MSTRG.25327"; transcript_id "MSTRG.25327.2"; exon_number "17";
chr10	StringTie	exon	106688192	106688334	1000	-	.	gene_id "MSTRG.25327"; transcript_id "MSTRG.25327.2"; exon_number "18";
chr10	StringTie	exon	106699214	106699393	1000	-	.	gene_id "MSTRG.25327"; transcript_id "MSTRG.25327.2"; exon_number "19";
chr10	StringTie	exon	106706545	106706634	1000	-	.	gene_id "MSTRG.25327"; transcript_id "MSTRG.25327.2"; exon_number "20";
chr10	StringTie	exon	106709223	106709341	1000	-	.	gene_id "MSTRG.25327"; transcript_id "MSTRG.25327.2"; exon_number "21";
chr10	StringTie	exon	106730050	106730114	1000	-	.	gene_id "MSTRG.25327"; transcript_id "MSTRG.25327.2"; exon_number "22";
chr10	StringTie	exon	106761588	106761661	1000	-	.	gene_id "MSTRG.25327"; transcript_id "MSTRG.25327.2"; exon_number "23";
chr10	StringTie	exon	106776534	106776692	1000	-	.	gene_id "MSTRG.25327"; transcript_id "MSTRG.25327.2"; exon_number "24";
chr10	StringTie	exon	106829574	106829673	1000	-	.	gene_id "MSTRG.25327"; transcript_id "MSTRG.25327.2"; exon_number "25";
chr10	StringTie	exon	106956513	106956580	1000	-	.	gene_id "MSTRG.25327"; transcript_id "MSTRG.25327.2"; exon_number "26";
chr10	StringTie	exon	107163969	107164693	1000	-	.	gene_id "MSTRG.25327"; transcript_id "MSTRG.25327.2"; exon_number "27";
chr10	StringTie	transcript	106573666	106805453	1000	-	.	gene_id "MSTRG.25327"; transcript_id "MSTRG.25327.20";
chr10	StringTie	exon	106573666	106577555	1000	-	.	gene_id "MSTRG.25327"; transcript_id "MSTRG.25327.20"; exon_number "1";
chr10	StringTie	exon	106579091	106579251	1000	-	.	gene_id "MSTRG.25327"; transcript_id "MSTRG.25327.20"; exon_number "2";
chr10	StringTie	exon	106579369	106579474	1000	-	.	gene_id "MSTRG.25327"; transcript_id "MSTRG.25327.20"; exon_number "3";
chr10	StringTie	exon	106597351	106597450	1000	-	.	gene_id "MSTRG.25327"; transcript_id "MSTRG.25327.20"; exon_number "4";
chr10	StringTie	exon	106607166	106607297	1000	-	.	gene_id "MSTRG.25327"; transcript_id "MSTRG.25327.20"; exon_number "5";
chr10	StringTie	exon	106611911	106612023	1000	-	.	gene_id "MSTRG.25327"; transcript_id "MSTRG.25327.20"; exon_number "6";
chr10	StringTie	exon	106618149	106618272	1000	-	.	gene_id "MSTRG.25327"; transcript_id "MSTRG.25327.20"; exon_number "7";
chr10	StringTie	exon	106620428	106620561	1000	-	.	gene_id "MSTRG.25327"; transcript_id "MSTRG.25327.20"; exon_number "8";
chr10	StringTie	exon	106629202	106629388	1000	-	.	gene_id "MSTRG.25327"; transcript_id "MSTRG.25327.20"; exon_number "9";
chr10	StringTie	exon	106652382	106652553	1000	-	.	gene_id "MSTRG.25327"; transcript_id "MSTRG.25327.20"; exon_number "10";
chr10	StringTie	exon	106667689	106667802	1000	-	.	gene_id "MSTRG.25327"; transcript_id "MSTRG.25327.20"; exon_number "11";
chr10	StringTie	exon	106671237	106671367	1000	-	.	gene_id "MSTRG.25327"; transcript_id "MSTRG.25327.20"; exon_number "12";
chr10	StringTie	exon	106672868	106672985	1000	-	.	gene_id "MSTRG.25327"; transcript_id "MSTRG.25327.20"; exon_number "13";
chr10	StringTie	exon	106675049	106675156	1000	-	.	gene_id "MSTRG.25327"; transcript_id "MSTRG.25327.20"; exon_number "14";
chr10	StringTie	exon	106677313	106677404	1000	-	.	gene_id "MSTRG.25327"; transcript_id "MSTRG.25327.20"; exon_number "15";
chr10	StringTie	exon	106679256	106679332	1000	-	.	gene_id "MSTRG.25327"; transcript_id "MSTRG.25327.20"; exon_number "16";
chr10	StringTie	exon	106679632	106679734	1000	-	.	gene_id "MSTRG.25327"; transcript_id "MSTRG.25327.20"; exon_number "17";
chr10	StringTie	exon	106688192	106688338	1000	-	.	gene_id "MSTRG.25327"; transcript_id "MSTRG.25327.20"; exon_number "18";
chr10	StringTie	exon	106699214	106699393	1000	-	.	gene_id "MSTRG.25327"; transcript_id "MSTRG.25327.20"; exon_number "19";
chr10	StringTie	exon	106706545	106706634	1000	-	.	gene_id "MSTRG.25327"; transcript_id "MSTRG.25327.20"; exon_number "20";
chr10	StringTie	exon	106709223	106709341	1000	-	.	gene_id "MSTRG.25327"; transcript_id "MSTRG.25327.20"; exon_number "21";
chr10	StringTie	exon	106730050	106730114	1000	-	.	gene_id "MSTRG.25327"; transcript_id "MSTRG.25327.20"; exon_number "22";
chr10	StringTie	exon	106761588	106761661	1000	-	.	gene_id "MSTRG.25327"; transcript_id "MSTRG.25327.20"; exon_number "23";
chr10	StringTie	exon	106776534	106776692	1000	-	.	gene_id "MSTRG.25327"; transcript_id "MSTRG.25327.20"; exon_number "24";
chr10	StringTie	exon	106805315	106805453	1000	-	.	gene_id "MSTRG.25327"; transcript_id "MSTRG.25327.20"; exon_number "25";
chr10	StringTie	transcript	106573666	106805443	1000	-	.	gene_id "MSTRG.25327"; transcript_id "MSTRG.25327.21";
chr10	StringTie	exon	106573666	106577555	1000	-	.	gene_id "MSTRG.25327"; transcript_id "MSTRG.25327.21"; exon_number "1";
chr10	StringTie	exon	106579091	106579251	1000	-	.	gene_id "MSTRG.25327"; transcript_id "MSTRG.25327.21"; exon_number "2";
chr10	StringTie	exon	106579369	106579474	1000	-	.	gene_id "MSTRG.25327"; transcript_id "MSTRG.25327.21"; exon_number "3";
chr10	StringTie	exon	106597351	106597450	1000	-	.	gene_id "MSTRG.25327"; transcript_id "MSTRG.25327.21"; exon_number "4";
chr10	StringTie	exon	106607166	106607297	1000	-	.	gene_id "MSTRG.25327"; transcript_id "MSTRG.25327.21"; exon_number "5";
chr10	StringTie	exon	106611911	106612023	1000	-	.	gene_id "MSTRG.25327"; transcript_id "MSTRG.25327.21"; exon_number "6";
chr10	StringTie	exon	106618149	106618272	1000	-	.	gene_id "MSTRG.25327"; transcript_id "MSTRG.25327.21"; exon_number "7";
chr10	StringTie	exon	106620428	106620561	1000	-	.	gene_id "MSTRG.25327"; transcript_id "MSTRG.25327.21"; exon_number "8";
chr10	StringTie	exon	106629209	106629388	1000	-	.	gene_id "MSTRG.25327"; transcript_id "MSTRG.25327.21"; exon_number "9";
chr10	StringTie	exon	106652382	106652553	1000	-	.	gene_id "MSTRG.25327"; transcript_id "MSTRG.25327.21"; exon_number "10";
chr10	StringTie	exon	106667689	106667802	1000	-	.	gene_id "MSTRG.25327"; transcript_id "MSTRG.25327.21"; exon_number "11";
chr10	StringTie	exon	106671237	106671367	1000	-	.	gene_id "MSTRG.25327"; transcript_id "MSTRG.25327.21"; exon_number "12";
chr10	StringTie	exon	106672868	106672985	1000	-	.	gene_id "MSTRG.25327"; transcript_id "MSTRG.25327.21"; exon_number "13";
chr10	StringTie	exon	106675049	106675156	1000	-	.	gene_id "MSTRG.25327"; transcript_id "MSTRG.25327.21"; exon_number "14";
chr10	StringTie	exon	106677313	106677404	1000	-	.	gene_id "MSTRG.25327"; transcript_id "MSTRG.25327.21"; exon_number "15";
chr10	StringTie	exon	106679256	106679332	1000	-	.	gene_id "MSTRG.25327"; transcript_id "MSTRG.25327.21"; exon_number "16";
chr10	StringTie	exon	106679632	106679734	1000	-	.	gene_id "MSTRG.25327"; transcript_id "MSTRG.25327.21"; exon_number "17";
chr10	StringTie	exon	106688192	106688334	1000	-	.	gene_id "MSTRG.25327"; transcript_id "MSTRG.25327.21"; exon_number "18";
chr10	StringTie	exon	106699214	106699393	1000	-	.	gene_id "MSTRG.25327"; transcript_id "MSTRG.25327.21"; exon_number "19";
chr10	StringTie	exon	106706545	106706634	1000	-	.	gene_id "MSTRG.25327"; transcript_id "MSTRG.25327.21"; exon_number "20";
chr10	StringTie	exon	106709223	106709341	1000	-	.	gene_id "MSTRG.25327"; transcript_id "MSTRG.25327.21"; exon_number "21";
chr10	StringTie	exon	106730050	106730114	1000	-	.	gene_id "MSTRG.25327"; transcript_id "MSTRG.25327.21"; exon_number "22";
chr10	StringTie	exon	106761588	106761661	1000	-	.	gene_id "MSTRG.25327"; transcript_id "MSTRG.25327.21"; exon_number "23";
chr10	StringTie	exon	106776534	106776692	1000	-	.	gene_id "MSTRG.25327"; transcript_id "MSTRG.25327.21"; exon_number "24";
chr10	StringTie	exon	106805315	106805443	1000	-	.	gene_id "MSTRG.25327"; transcript_id "MSTRG.25327.21"; exon_number "25";
chr10	StringTie	transcript	106573666	107164701	1000	-	.	gene_id "MSTRG.25327"; transcript_id "MSTRG.25327.22";
chr10	StringTie	exon	106573666	106577285	1000	-	.	gene_id "MSTRG.25327"; transcript_id "MSTRG.25327.22"; exon_number "1";
chr10	StringTie	exon	106579091	106579251	1000	-	.	gene_id "MSTRG.25327"; transcript_id "MSTRG.25327.22"; exon_number "2";
chr10	StringTie	exon	106579369	106579474	1000	-	.	gene_id "MSTRG.25327"; transcript_id "MSTRG.25327.22"; exon_number "3";
chr10	StringTie	exon	106597351	106597450	1000	-	.	gene_id "MSTRG.25327"; transcript_id "MSTRG.25327.22"; exon_number "4";
chr10	StringTie	exon	106607166	106607297	1000	-	.	gene_id "MSTRG.25327"; transcript_id "MSTRG.25327.22"; exon_number "5";
chr10	StringTie	exon	106611911	106612023	1000	-	.	gene_id "MSTRG.25327"; transcript_id "MSTRG.25327.22"; exon_number "6";
chr10	StringTie	exon	106618149	106618272	1000	-	.	gene_id "MSTRG.25327"; transcript_id "MSTRG.25327.22"; exon_number "7";
chr10	StringTie	exon	106620428	106620561	1000	-	.	gene_id "MSTRG.25327"; transcript_id "MSTRG.25327.22"; exon_number "8";
chr10	StringTie	exon	106629202	106629388	1000	-	.	gene_id "MSTRG.25327"; transcript_id "MSTRG.25327.22"; exon_number "9";
chr10	StringTie	exon	106652382	106652553	1000	-	.	gene_id "MSTRG.25327"; transcript_id "MSTRG.25327.22"; exon_number "10";
chr10	StringTie	exon	106667689	106667802	1000	-	.	gene_id "MSTRG.25327"; transcript_id "MSTRG.25327.22"; exon_number "11";
chr10	StringTie	exon	106671237	106671367	1000	-	.	gene_id "MSTRG.25327"; transcript_id "MSTRG.25327.22"; exon_number "12";
chr10	StringTie	exon	106672868	106672985	1000	-	.	gene_id "MSTRG.25327"; transcript_id "MSTRG.25327.22"; exon_number "13";
chr10	StringTie	exon	106675049	106675156	1000	-	.	gene_id "MSTRG.25327"; transcript_id "MSTRG.25327.22"; exon_number "14";
chr10	StringTie	exon	106677313	106677404	1000	-	.	gene_id "MSTRG.25327"; transcript_id "MSTRG.25327.22"; exon_number "15";
chr10	StringTie	exon	106679256	106679332	1000	-	.	gene_id "MSTRG.25327"; transcript_id "MSTRG.25327.22"; exon_number "16";
chr10	StringTie	exon	106679632	106679734	1000	-	.	gene_id "MSTRG.25327"; transcript_id "MSTRG.25327.22"; exon_number "17";
chr10	StringTie	exon	106688192	106688338	1000	-	.	gene_id "MSTRG.25327"; transcript_id "MSTRG.25327.22"; exon_number "18";
chr10	StringTie	exon	106699214	106699393	1000	-	.	gene_id "MSTRG.25327"; transcript_id "MSTRG.25327.22"; exon_number "19";
chr10	StringTie	exon	106706545	106706634	1000	-	.	gene_id "MSTRG.25327"; transcript_id "MSTRG.25327.22"; exon_number "20";
chr10	StringTie	exon	106709223	106709341	1000	-	.	gene_id "MSTRG.25327"; transcript_id "MSTRG.25327.22"; exon_number "21";
chr10	StringTie	exon	106730050	106730114	1000	-	.	gene_id "MSTRG.25327"; transcript_id "MSTRG.25327.22"; exon_number "22";
chr10	StringTie	exon	106761588	106761661	1000	-	.	gene_id "MSTRG.25327"; transcript_id "MSTRG.25327.22"; exon_number "23";
chr10	StringTie	exon	106776534	106776692	1000	-	.	gene_id "MSTRG.25327"; transcript_id "MSTRG.25327.22"; exon_number "24";
chr10	StringTie	exon	106829574	106829673	1000	-	.	gene_id "MSTRG.25327"; transcript_id "MSTRG.25327.22"; exon_number "25";
chr10	StringTie	exon	106956513	106956580	1000	-	.	gene_id "MSTRG.25327"; transcript_id "MSTRG.25327.22"; exon_number "26";
chr10	StringTie	exon	107163969	107164701	1000	-	.	gene_id "MSTRG.25327"; transcript_id "MSTRG.25327.22"; exon_number "27";
chr10	StringTie	transcript	106573666	107164760	1000	-	.	gene_id "MSTRG.25327"; transcript_id "MSTRG.25327.23";
chr10	StringTie	exon	106573666	106579251	1000	-	.	gene_id "MSTRG.25327"; transcript_id "MSTRG.25327.23"; exon_number "1";
chr10	StringTie	exon	106579369	106579474	1000	-	.	gene_id "MSTRG.25327"; transcript_id "MSTRG.25327.23"; exon_number "2";
chr10	StringTie	exon	106597351	106597450	1000	-	.	gene_id "MSTRG.25327"; transcript_id "MSTRG.25327.23"; exon_number "3";
chr10	StringTie	exon	106607166	106607297	1000	-	.	gene_id "MSTRG.25327"; transcript_id "MSTRG.25327.23"; exon_number "4";
chr10	StringTie	exon	106611911	106612023	1000	-	.	gene_id "MSTRG.25327"; transcript_id "MSTRG.25327.23"; exon_number "5";
chr10	StringTie	exon	106618149	106618272	1000	-	.	gene_id "MSTRG.25327"; transcript_id "MSTRG.25327.23"; exon_number "6";
chr10	StringTie	exon	106620428	106620561	1000	-	.	gene_id "MSTRG.25327"; transcript_id "MSTRG.25327.23"; exon_number "7";
chr10	StringTie	exon	106629202	106629388	1000	-	.	gene_id "MSTRG.25327"; transcript_id "MSTRG.25327.23"; exon_number "8";
chr10	StringTie	exon	106639873	106640007	1000	-	.	gene_id "MSTRG.25327"; transcript_id "MSTRG.25327.23"; exon_number "9";
chr10	StringTie	exon	106652382	106652553	1000	-	.	gene_id "MSTRG.25327"; transcript_id "MSTRG.25327.23"; exon_number "10";
chr10	StringTie	exon	106667689	106667802	1000	-	.	gene_id "MSTRG.25327"; transcript_id "MSTRG.25327.23"; exon_number "11";
chr10	StringTie	exon	106671237	106671367	1000	-	.	gene_id "MSTRG.25327"; transcript_id "MSTRG.25327.23"; exon_number "12";
chr10	StringTie	exon	106672868	106672985	1000	-	.	gene_id "MSTRG.25327"; transcript_id "MSTRG.25327.23"; exon_number "13";
chr10	StringTie	exon	106675049	106675156	1000	-	.	gene_id "MSTRG.25327"; transcript_id "MSTRG.25327.23"; exon_number "14";
chr10	StringTie	exon	106677313	106677404	1000	-	.	gene_id "MSTRG.25327"; transcript_id "MSTRG.25327.23"; exon_number "15";
chr10	StringTie	exon	106679256	106679332	1000	-	.	gene_id "MSTRG.25327"; transcript_id "MSTRG.25327.23"; exon_number "16";
chr10	StringTie	exon	106679632	106679734	1000	-	.	gene_id "MSTRG.25327"; transcript_id "MSTRG.25327.23"; exon_number "17";
chr10	StringTie	exon	106688192	106688338	1000	-	.	gene_id "MSTRG.25327"; transcript_id "MSTRG.25327.23"; exon_number "18";
chr10	StringTie	exon	106699214	106699393	1000	-	.	gene_id "MSTRG.25327"; transcript_id "MSTRG.25327.23"; exon_number "19";
chr10	StringTie	exon	106706545	106706634	1000	-	.	gene_id "MSTRG.25327"; transcript_id "MSTRG.25327.23"; exon_number "20";
chr10	StringTie	exon	106709223	106709341	1000	-	.	gene_id "MSTRG.25327"; transcript_id "MSTRG.25327.23"; exon_number "21";
chr10	StringTie	exon	106730050	106730114	1000	-	.	gene_id "MSTRG.25327"; transcript_id "MSTRG.25327.23"; exon_number "22";
chr10	StringTie	exon	106761588	106761661	1000	-	.	gene_id "MSTRG.25327"; transcript_id "MSTRG.25327.23"; exon_number "23";
chr10	StringTie	exon	106776534	106776692	1000	-	.	gene_id "MSTRG.25327"; transcript_id "MSTRG.25327.23"; exon_number "24";
chr10	StringTie	exon	106829574	106829673	1000	-	.	gene_id "MSTRG.25327"; transcript_id "MSTRG.25327.23"; exon_number "25";
chr10	StringTie	exon	106956513	106956580	1000	-	.	gene_id "MSTRG.25327"; transcript_id "MSTRG.25327.23"; exon_number "26";
chr10	StringTie	exon	107163969	107164760	1000	-	.	gene_id "MSTRG.25327"; transcript_id "MSTRG.25327.23"; exon_number "27";
chr10	StringTie	transcript	106573666	106963107	1000	-	.	gene_id "MSTRG.25327"; transcript_id "MSTRG.25327.24";
chr10	StringTie	exon	106573666	106577555	1000	-	.	gene_id "MSTRG.25327"; transcript_id "MSTRG.25327.24"; exon_number "1";
chr10	StringTie	exon	106579091	106579251	1000	-	.	gene_id "MSTRG.25327"; transcript_id "MSTRG.25327.24"; exon_number "2";
chr10	StringTie	exon	106579369	106579474	1000	-	.	gene_id "MSTRG.25327"; transcript_id "MSTRG.25327.24"; exon_number "3";
chr10	StringTie	exon	106597351	106597450	1000	-	.	gene_id "MSTRG.25327"; transcript_id "MSTRG.25327.24"; exon_number "4";
chr10	StringTie	exon	106607166	106607297	1000	-	.	gene_id "MSTRG.25327"; transcript_id "MSTRG.25327.24"; exon_number "5";
chr10	StringTie	exon	106611911	106612023	1000	-	.	gene_id "MSTRG.25327"; transcript_id "MSTRG.25327.24"; exon_number "6";
chr10	StringTie	exon	106618149	106618272	1000	-	.	gene_id "MSTRG.25327"; transcript_id "MSTRG.25327.24"; exon_number "7";
chr10	StringTie	exon	106620428	106620561	1000	-	.	gene_id "MSTRG.25327"; transcript_id "MSTRG.25327.24"; exon_number "8";
chr10	StringTie	exon	106629202	106629388	1000	-	.	gene_id "MSTRG.25327"; transcript_id "MSTRG.25327.24"; exon_number "9";
chr10	StringTie	exon	106652382	106652553	1000	-	.	gene_id "MSTRG.25327"; transcript_id "MSTRG.25327.24"; exon_number "10";
chr10	StringTie	exon	106667689	106667802	1000	-	.	gene_id "MSTRG.25327"; transcript_id "MSTRG.25327.24"; exon_number "11";
chr10	StringTie	exon	106671237	106671367	1000	-	.	gene_id "MSTRG.25327"; transcript_id "MSTRG.25327.24"; exon_number "12";
chr10	StringTie	exon	106672868	106672985	1000	-	.	gene_id "MSTRG.25327"; transcript_id "MSTRG.25327.24"; exon_number "13";
chr10	StringTie	exon	106675049	106675156	1000	-	.	gene_id "MSTRG.25327"; transcript_id "MSTRG.25327.24"; exon_number "14";
chr10	StringTie	exon	106677313	106677404	1000	-	.	gene_id "MSTRG.25327"; transcript_id "MSTRG.25327.24"; exon_number "15";
chr10	StringTie	exon	106679256	106679332	1000	-	.	gene_id "MSTRG.25327"; transcript_id "MSTRG.25327.24"; exon_number "16";
chr10	StringTie	exon	106679632	106679734	1000	-	.	gene_id "MSTRG.25327"; transcript_id "MSTRG.25327.24"; exon_number "17";
chr10	StringTie	exon	106688192	106688338	1000	-	.	gene_id "MSTRG.25327"; transcript_id "MSTRG.25327.24"; exon_number "18";
chr10	StringTie	exon	106699214	106699393	1000	-	.	gene_id "MSTRG.25327"; transcript_id "MSTRG.25327.24"; exon_number "19";
chr10	StringTie	exon	106706545	106706634	1000	-	.	gene_id "MSTRG.25327"; transcript_id "MSTRG.25327.24"; exon_number "20";
chr10	StringTie	exon	106709223	106709341	1000	-	.	gene_id "MSTRG.25327"; transcript_id "MSTRG.25327.24"; exon_number "21";
chr10	StringTie	exon	106730050	106730114	1000	-	.	gene_id "MSTRG.25327"; transcript_id "MSTRG.25327.24"; exon_number "22";
chr10	StringTie	exon	106761588	106761661	1000	-	.	gene_id "MSTRG.25327"; transcript_id "MSTRG.25327.24"; exon_number "23";
chr10	StringTie	exon	106776534	106776692	1000	-	.	gene_id "MSTRG.25327"; transcript_id "MSTRG.25327.24"; exon_number "24";
chr10	StringTie	exon	106829574	106829673	1000	-	.	gene_id "MSTRG.25327"; transcript_id "MSTRG.25327.24"; exon_number "25";
chr10	StringTie	exon	106956513	106956580	1000	-	.	gene_id "MSTRG.25327"; transcript_id "MSTRG.25327.24"; exon_number "26";
chr10	StringTie	exon	106962936	106963107	1000	-	.	gene_id "MSTRG.25327"; transcript_id "MSTRG.25327.24"; exon_number "27";
chr10	StringTie	transcript	106573667	106790322	1000	-	.	gene_id "MSTRG.25327"; transcript_id "MSTRG.25327.25";
chr10	StringTie	exon	106573667	106577555	1000	-	.	gene_id "MSTRG.25327"; transcript_id "MSTRG.25327.25"; exon_number "1";
chr10	StringTie	exon	106579091	106579251	1000	-	.	gene_id "MSTRG.25327"; transcript_id "MSTRG.25327.25"; exon_number "2";
chr10	StringTie	exon	106579369	106579474	1000	-	.	gene_id "MSTRG.25327"; transcript_id "MSTRG.25327.25"; exon_number "3";
chr10	StringTie	exon	106597351	106597450	1000	-	.	gene_id "MSTRG.25327"; transcript_id "MSTRG.25327.25"; exon_number "4";
chr10	StringTie	exon	106611911	106612023	1000	-	.	gene_id "MSTRG.25327"; transcript_id "MSTRG.25327.25"; exon_number "5";
chr10	StringTie	exon	106618149	106618272	1000	-	.	gene_id "MSTRG.25327"; transcript_id "MSTRG.25327.25"; exon_number "6";
chr10	StringTie	exon	106620428	106620561	1000	-	.	gene_id "MSTRG.25327"; transcript_id "MSTRG.25327.25"; exon_number "7";
chr10	StringTie	exon	106629202	106629388	1000	-	.	gene_id "MSTRG.25327"; transcript_id "MSTRG.25327.25"; exon_number "8";
chr10	StringTie	exon	106652382	106652553	1000	-	.	gene_id "MSTRG.25327"; transcript_id "MSTRG.25327.25"; exon_number "9";
chr10	StringTie	exon	106667689	106667802	1000	-	.	gene_id "MSTRG.25327"; transcript_id "MSTRG.25327.25"; exon_number "10";
chr10	StringTie	exon	106671237	106671367	1000	-	.	gene_id "MSTRG.25327"; transcript_id "MSTRG.25327.25"; exon_number "11";
chr10	StringTie	exon	106672868	106672985	1000	-	.	gene_id "MSTRG.25327"; transcript_id "MSTRG.25327.25"; exon_number "12";
chr10	StringTie	exon	106675049	106675156	1000	-	.	gene_id "MSTRG.25327"; transcript_id "MSTRG.25327.25"; exon_number "13";
chr10	StringTie	exon	106677313	106677404	1000	-	.	gene_id "MSTRG.25327"; transcript_id "MSTRG.25327.25"; exon_number "14";
chr10	StringTie	exon	106679256	106679332	1000	-	.	gene_id "MSTRG.25327"; transcript_id "MSTRG.25327.25"; exon_number "15";
chr10	StringTie	exon	106679632	106679734	1000	-	.	gene_id "MSTRG.25327"; transcript_id "MSTRG.25327.25"; exon_number "16";
chr10	StringTie	exon	106688192	106688338	1000	-	.	gene_id "MSTRG.25327"; transcript_id "MSTRG.25327.25"; exon_number "17";
chr10	StringTie	exon	106699214	106699393	1000	-	.	gene_id "MSTRG.25327"; transcript_id "MSTRG.25327.25"; exon_number "18";
chr10	StringTie	exon	106706545	106706634	1000	-	.	gene_id "MSTRG.25327"; transcript_id "MSTRG.25327.25"; exon_number "19";
chr10	StringTie	exon	106709223	106709341	1000	-	.	gene_id "MSTRG.25327"; transcript_id "MSTRG.25327.25"; exon_number "20";
chr10	StringTie	exon	106730050	106730114	1000	-	.	gene_id "MSTRG.25327"; transcript_id "MSTRG.25327.25"; exon_number "21";
chr10	StringTie	exon	106761588	106761661	1000	-	.	gene_id "MSTRG.25327"; transcript_id "MSTRG.25327.25"; exon_number "22";
chr10	StringTie	exon	106776534	106776692	1000	-	.	gene_id "MSTRG.25327"; transcript_id "MSTRG.25327.25"; exon_number "23";
chr10	StringTie	exon	106790302	106790322	1000	-	.	gene_id "MSTRG.25327"; transcript_id "MSTRG.25327.25"; exon_number "24";
chr10	StringTie	transcript	106573668	106730199	1000	-	.	gene_id "MSTRG.25327"; transcript_id "MSTRG.25327.26";
chr10	StringTie	exon	106573668	106577285	1000	-	.	gene_id "MSTRG.25327"; transcript_id "MSTRG.25327.26"; exon_number "1";
chr10	StringTie	exon	106579091	106579251	1000	-	.	gene_id "MSTRG.25327"; transcript_id "MSTRG.25327.26"; exon_number "2";
chr10	StringTie	exon	106579369	106579474	1000	-	.	gene_id "MSTRG.25327"; transcript_id "MSTRG.25327.26"; exon_number "3";
chr10	StringTie	exon	106597351	106597450	1000	-	.	gene_id "MSTRG.25327"; transcript_id "MSTRG.25327.26"; exon_number "4";
chr10	StringTie	exon	106607166	106607297	1000	-	.	gene_id "MSTRG.25327"; transcript_id "MSTRG.25327.26"; exon_number "5";
chr10	StringTie	exon	106611911	106612023	1000	-	.	gene_id "MSTRG.25327"; transcript_id "MSTRG.25327.26"; exon_number "6";
chr10	StringTie	exon	106618149	106618272	1000	-	.	gene_id "MSTRG.25327"; transcript_id "MSTRG.25327.26"; exon_number "7";
chr10	StringTie	exon	106620428	106620561	1000	-	.	gene_id "MSTRG.25327"; transcript_id "MSTRG.25327.26"; exon_number "8";
chr10	StringTie	exon	106629202	106629388	1000	-	.	gene_id "MSTRG.25327"; transcript_id "MSTRG.25327.26"; exon_number "9";
chr10	StringTie	exon	106652382	106652553	1000	-	.	gene_id "MSTRG.25327"; transcript_id "MSTRG.25327.26"; exon_number "10";
chr10	StringTie	exon	106667689	106667802	1000	-	.	gene_id "MSTRG.25327"; transcript_id "MSTRG.25327.26"; exon_number "11";
chr10	StringTie	exon	106671237	106671367	1000	-	.	gene_id "MSTRG.25327"; transcript_id "MSTRG.25327.26"; exon_number "12";
chr10	StringTie	exon	106672868	106672985	1000	-	.	gene_id "MSTRG.25327"; transcript_id "MSTRG.25327.26"; exon_number "13";
chr10	StringTie	exon	106675049	106675156	1000	-	.	gene_id "MSTRG.25327"; transcript_id "MSTRG.25327.26"; exon_number "14";
chr10	StringTie	exon	106677313	106677404	1000	-	.	gene_id "MSTRG.25327"; transcript_id "MSTRG.25327.26"; exon_number "15";
chr10	StringTie	exon	106679256	106679332	1000	-	.	gene_id "MSTRG.25327"; transcript_id "MSTRG.25327.26"; exon_number "16";
chr10	StringTie	exon	106679632	106679734	1000	-	.	gene_id "MSTRG.25327"; transcript_id "MSTRG.25327.26"; exon_number "17";
chr10	StringTie	exon	106688192	106688334	1000	-	.	gene_id "MSTRG.25327"; transcript_id "MSTRG.25327.26"; exon_number "18";
chr10	StringTie	exon	106699214	106699393	1000	-	.	gene_id "MSTRG.25327"; transcript_id "MSTRG.25327.26"; exon_number "19";
chr10	StringTie	exon	106706545	106706634	1000	-	.	gene_id "MSTRG.25327"; transcript_id "MSTRG.25327.26"; exon_number "20";
chr10	StringTie	exon	106709223	106709341	1000	-	.	gene_id "MSTRG.25327"; transcript_id "MSTRG.25327.26"; exon_number "21";
chr10	StringTie	exon	106730050	106730199	1000	-	.	gene_id "MSTRG.25327"; transcript_id "MSTRG.25327.26"; exon_number "22";
chr10	StringTie	transcript	106573671	107164693	1000	-	.	gene_id "MSTRG.25327"; transcript_id "MSTRG.25327.27";
chr10	StringTie	exon	106573671	106577285	1000	-	.	gene_id "MSTRG.25327"; transcript_id "MSTRG.25327.27"; exon_number "1";
chr10	StringTie	exon	106579369	106579474	1000	-	.	gene_id "MSTRG.25327"; transcript_id "MSTRG.25327.27"; exon_number "2";
chr10	StringTie	exon	106597351	106597450	1000	-	.	gene_id "MSTRG.25327"; transcript_id "MSTRG.25327.27"; exon_number "3";
chr10	StringTie	exon	106607166	106607297	1000	-	.	gene_id "MSTRG.25327"; transcript_id "MSTRG.25327.27"; exon_number "4";
chr10	StringTie	exon	106611911	106612023	1000	-	.	gene_id "MSTRG.25327"; transcript_id "MSTRG.25327.27"; exon_number "5";
chr10	StringTie	exon	106618149	106618272	1000	-	.	gene_id "MSTRG.25327"; transcript_id "MSTRG.25327.27"; exon_number "6";
chr10	StringTie	exon	106620428	106620561	1000	-	.	gene_id "MSTRG.25327"; transcript_id "MSTRG.25327.27"; exon_number "7";
chr10	StringTie	exon	106629202	106629388	1000	-	.	gene_id "MSTRG.25327"; transcript_id "MSTRG.25327.27"; exon_number "8";
chr10	StringTie	exon	106652382	106652553	1000	-	.	gene_id "MSTRG.25327"; transcript_id "MSTRG.25327.27"; exon_number "9";
chr10	StringTie	exon	106667689	106667802	1000	-	.	gene_id "MSTRG.25327"; transcript_id "MSTRG.25327.27"; exon_number "10";
chr10	StringTie	exon	106671237	106671367	1000	-	.	gene_id "MSTRG.25327"; transcript_id "MSTRG.25327.27"; exon_number "11";
chr10	StringTie	exon	106672868	106672985	1000	-	.	gene_id "MSTRG.25327"; transcript_id "MSTRG.25327.27"; exon_number "12";
chr10	StringTie	exon	106675049	106675156	1000	-	.	gene_id "MSTRG.25327"; transcript_id "MSTRG.25327.27"; exon_number "13";
chr10	StringTie	exon	106677313	106677404	1000	-	.	gene_id "MSTRG.25327"; transcript_id "MSTRG.25327.27"; exon_number "14";
chr10	StringTie	exon	106679256	106679332	1000	-	.	gene_id "MSTRG.25327"; transcript_id "MSTRG.25327.27"; exon_number "15";
chr10	StringTie	exon	106679632	106679734	1000	-	.	gene_id "MSTRG.25327"; transcript_id "MSTRG.25327.27"; exon_number "16";
chr10	StringTie	exon	106688192	106688338	1000	-	.	gene_id "MSTRG.25327"; transcript_id "MSTRG.25327.27"; exon_number "17";
chr10	StringTie	exon	106699214	106699393	1000	-	.	gene_id "MSTRG.25327"; transcript_id "MSTRG.25327.27"; exon_number "18";
chr10	StringTie	exon	106706545	106706634	1000	-	.	gene_id "MSTRG.25327"; transcript_id "MSTRG.25327.27"; exon_number "19";
chr10	StringTie	exon	106709223	106709341	1000	-	.	gene_id "MSTRG.25327"; transcript_id "MSTRG.25327.27"; exon_number "20";
chr10	StringTie	exon	106730050	106730114	1000	-	.	gene_id "MSTRG.25327"; transcript_id "MSTRG.25327.27"; exon_number "21";
chr10	StringTie	exon	106761588	106761661	1000	-	.	gene_id "MSTRG.25327"; transcript_id "MSTRG.25327.27"; exon_number "22";
chr10	StringTie	exon	106776534	106776692	1000	-	.	gene_id "MSTRG.25327"; transcript_id "MSTRG.25327.27"; exon_number "23";
chr10	StringTie	exon	106829574	106829673	1000	-	.	gene_id "MSTRG.25327"; transcript_id "MSTRG.25327.27"; exon_number "24";
chr10	StringTie	exon	106956513	106956580	1000	-	.	gene_id "MSTRG.25327"; transcript_id "MSTRG.25327.27"; exon_number "25";
chr10	StringTie	exon	107163969	107164693	1000	-	.	gene_id "MSTRG.25327"; transcript_id "MSTRG.25327.27"; exon_number "26";
chr10	StringTie	transcript	106573631	107164693	1000	-	.	gene_id "MSTRG.25327"; transcript_id "MSTRG.25327.3";
chr10	StringTie	exon	106573631	106574181	1000	-	.	gene_id "MSTRG.25327"; transcript_id "MSTRG.25327.3"; exon_number "1";
chr10	StringTie	exon	106579369	106579474	1000	-	.	gene_id "MSTRG.25327"; transcript_id "MSTRG.25327.3"; exon_number "2";
chr10	StringTie	exon	106597351	106597450	1000	-	.	gene_id "MSTRG.25327"; transcript_id "MSTRG.25327.3"; exon_number "3";
chr10	StringTie	exon	106607166	106607297	1000	-	.	gene_id "MSTRG.25327"; transcript_id "MSTRG.25327.3"; exon_number "4";
chr10	StringTie	exon	106611911	106612023	1000	-	.	gene_id "MSTRG.25327"; transcript_id "MSTRG.25327.3"; exon_number "5";
chr10	StringTie	exon	106618149	106618272	1000	-	.	gene_id "MSTRG.25327"; transcript_id "MSTRG.25327.3"; exon_number "6";
chr10	StringTie	exon	106620428	106620561	1000	-	.	gene_id "MSTRG.25327"; transcript_id "MSTRG.25327.3"; exon_number "7";
chr10	StringTie	exon	106629202	106629388	1000	-	.	gene_id "MSTRG.25327"; transcript_id "MSTRG.25327.3"; exon_number "8";
chr10	StringTie	exon	106652382	106652553	1000	-	.	gene_id "MSTRG.25327"; transcript_id "MSTRG.25327.3"; exon_number "9";
chr10	StringTie	exon	106667689	106667802	1000	-	.	gene_id "MSTRG.25327"; transcript_id "MSTRG.25327.3"; exon_number "10";
chr10	StringTie	exon	106671237	106671367	1000	-	.	gene_id "MSTRG.25327"; transcript_id "MSTRG.25327.3"; exon_number "11";
chr10	StringTie	exon	106672868	106672985	1000	-	.	gene_id "MSTRG.25327"; transcript_id "MSTRG.25327.3"; exon_number "12";
chr10	StringTie	exon	106675049	106675156	1000	-	.	gene_id "MSTRG.25327"; transcript_id "MSTRG.25327.3"; exon_number "13";
chr10	StringTie	exon	106677313	106677404	1000	-	.	gene_id "MSTRG.25327"; transcript_id "MSTRG.25327.3"; exon_number "14";
chr10	StringTie	exon	106679256	106679332	1000	-	.	gene_id "MSTRG.25327"; transcript_id "MSTRG.25327.3"; exon_number "15";
chr10	StringTie	exon	106679632	106679734	1000	-	.	gene_id "MSTRG.25327"; transcript_id "MSTRG.25327.3"; exon_number "16";
chr10	StringTie	exon	106688192	106688334	1000	-	.	gene_id "MSTRG.25327"; transcript_id "MSTRG.25327.3"; exon_number "17";
chr10	StringTie	exon	106699214	106699393	1000	-	.	gene_id "MSTRG.25327"; transcript_id "MSTRG.25327.3"; exon_number "18";
chr10	StringTie	exon	106706545	106706634	1000	-	.	gene_id "MSTRG.25327"; transcript_id "MSTRG.25327.3"; exon_number "19";
chr10	StringTie	exon	106709223	106709341	1000	-	.	gene_id "MSTRG.25327"; transcript_id "MSTRG.25327.3"; exon_number "20";
chr10	StringTie	exon	106730050	106730114	1000	-	.	gene_id "MSTRG.25327"; transcript_id "MSTRG.25327.3"; exon_number "21";
chr10	StringTie	exon	106761588	106761661	1000	-	.	gene_id "MSTRG.25327"; transcript_id "MSTRG.25327.3"; exon_number "22";
chr10	StringTie	exon	106776534	106776692	1000	-	.	gene_id "MSTRG.25327"; transcript_id "MSTRG.25327.3"; exon_number "23";
chr10	StringTie	exon	106829574	106829673	1000	-	.	gene_id "MSTRG.25327"; transcript_id "MSTRG.25327.3"; exon_number "24";
chr10	StringTie	exon	106956513	106956580	1000	-	.	gene_id "MSTRG.25327"; transcript_id "MSTRG.25327.3"; exon_number "25";
chr10	StringTie	exon	107163969	107164693	1000	-	.	gene_id "MSTRG.25327"; transcript_id "MSTRG.25327.3"; exon_number "26";
chr10	StringTie	transcript	106573700	107164693	1000	-	.	gene_id "MSTRG.25327"; transcript_id "MSTRG.25327.30";
chr10	StringTie	exon	106573700	106579251	1000	-	.	gene_id "MSTRG.25327"; transcript_id "MSTRG.25327.30"; exon_number "1";
chr10	StringTie	exon	106579369	106579474	1000	-	.	gene_id "MSTRG.25327"; transcript_id "MSTRG.25327.30"; exon_number "2";
chr10	StringTie	exon	106597351	106597450	1000	-	.	gene_id "MSTRG.25327"; transcript_id "MSTRG.25327.30"; exon_number "3";
chr10	StringTie	exon	106607166	106607297	1000	-	.	gene_id "MSTRG.25327"; transcript_id "MSTRG.25327.30"; exon_number "4";
chr10	StringTie	exon	106611911	106612023	1000	-	.	gene_id "MSTRG.25327"; transcript_id "MSTRG.25327.30"; exon_number "5";
chr10	StringTie	exon	106618149	106618272	1000	-	.	gene_id "MSTRG.25327"; transcript_id "MSTRG.25327.30"; exon_number "6";
chr10	StringTie	exon	106620428	106620561	1000	-	.	gene_id "MSTRG.25327"; transcript_id "MSTRG.25327.30"; exon_number "7";
chr10	StringTie	exon	106629209	106629388	1000	-	.	gene_id "MSTRG.25327"; transcript_id "MSTRG.25327.30"; exon_number "8";
chr10	StringTie	exon	106652382	106652553	1000	-	.	gene_id "MSTRG.25327"; transcript_id "MSTRG.25327.30"; exon_number "9";
chr10	StringTie	exon	106667689	106667802	1000	-	.	gene_id "MSTRG.25327"; transcript_id "MSTRG.25327.30"; exon_number "10";
chr10	StringTie	exon	106671237	106671367	1000	-	.	gene_id "MSTRG.25327"; transcript_id "MSTRG.25327.30"; exon_number "11";
chr10	StringTie	exon	106672868	106672985	1000	-	.	gene_id "MSTRG.25327"; transcript_id "MSTRG.25327.30"; exon_number "12";
chr10	StringTie	exon	106675049	106675156	1000	-	.	gene_id "MSTRG.25327"; transcript_id "MSTRG.25327.30"; exon_number "13";
chr10	StringTie	exon	106677313	106677404	1000	-	.	gene_id "MSTRG.25327"; transcript_id "MSTRG.25327.30"; exon_number "14";
chr10	StringTie	exon	106679256	106679332	1000	-	.	gene_id "MSTRG.25327"; transcript_id "MSTRG.25327.30"; exon_number "15";
chr10	StringTie	exon	106679632	106679734	1000	-	.	gene_id "MSTRG.25327"; transcript_id "MSTRG.25327.30"; exon_number "16";
chr10	StringTie	exon	106688192	106688338	1000	-	.	gene_id "MSTRG.25327"; transcript_id "MSTRG.25327.30"; exon_number "17";
chr10	StringTie	exon	106699214	106699393	1000	-	.	gene_id "MSTRG.25327"; transcript_id "MSTRG.25327.30"; exon_number "18";
chr10	StringTie	exon	106706545	106706634	1000	-	.	gene_id "MSTRG.25327"; transcript_id "MSTRG.25327.30"; exon_number "19";
chr10	StringTie	exon	106709223	106709341	1000	-	.	gene_id "MSTRG.25327"; transcript_id "MSTRG.25327.30"; exon_number "20";
chr10	StringTie	exon	106730050	106730114	1000	-	.	gene_id "MSTRG.25327"; transcript_id "MSTRG.25327.30"; exon_number "21";
chr10	StringTie	exon	106761588	106761661	1000	-	.	gene_id "MSTRG.25327"; transcript_id "MSTRG.25327.30"; exon_number "22";
chr10	StringTie	exon	106776534	106776692	1000	-	.	gene_id "MSTRG.25327"; transcript_id "MSTRG.25327.30"; exon_number "23";
chr10	StringTie	exon	106829574	106829673	1000	-	.	gene_id "MSTRG.25327"; transcript_id "MSTRG.25327.30"; exon_number "24";
chr10	StringTie	exon	106956513	106956580	1000	-	.	gene_id "MSTRG.25327"; transcript_id "MSTRG.25327.30"; exon_number "25";
chr10	StringTie	exon	107163969	107164693	1000	-	.	gene_id "MSTRG.25327"; transcript_id "MSTRG.25327.30"; exon_number "26";
chr10	StringTie	transcript	106573721	106730115	1000	-	.	gene_id "MSTRG.25327"; transcript_id "MSTRG.25327.31";
chr10	StringTie	exon	106573721	106577555	1000	-	.	gene_id "MSTRG.25327"; transcript_id "MSTRG.25327.31"; exon_number "1";
chr10	StringTie	exon	106579091	106579251	1000	-	.	gene_id "MSTRG.25327"; transcript_id "MSTRG.25327.31"; exon_number "2";
chr10	StringTie	exon	106579369	106579474	1000	-	.	gene_id "MSTRG.25327"; transcript_id "MSTRG.25327.31"; exon_number "3";
chr10	StringTie	exon	106597351	106597450	1000	-	.	gene_id "MSTRG.25327"; transcript_id "MSTRG.25327.31"; exon_number "4";
chr10	StringTie	exon	106607166	106607297	1000	-	.	gene_id "MSTRG.25327"; transcript_id "MSTRG.25327.31"; exon_number "5";
chr10	StringTie	exon	106611911	106612023	1000	-	.	gene_id "MSTRG.25327"; transcript_id "MSTRG.25327.31"; exon_number "6";
chr10	StringTie	exon	106618149	106618272	1000	-	.	gene_id "MSTRG.25327"; transcript_id "MSTRG.25327.31"; exon_number "7";
chr10	StringTie	exon	106620428	106620561	1000	-	.	gene_id "MSTRG.25327"; transcript_id "MSTRG.25327.31"; exon_number "8";
chr10	StringTie	exon	106629202	106629388	1000	-	.	gene_id "MSTRG.25327"; transcript_id "MSTRG.25327.31"; exon_number "9";
chr10	StringTie	exon	106639873	106640007	1000	-	.	gene_id "MSTRG.25327"; transcript_id "MSTRG.25327.31"; exon_number "10";
chr10	StringTie	exon	106652382	106652553	1000	-	.	gene_id "MSTRG.25327"; transcript_id "MSTRG.25327.31"; exon_number "11";
chr10	StringTie	exon	106667689	106667802	1000	-	.	gene_id "MSTRG.25327"; transcript_id "MSTRG.25327.31"; exon_number "12";
chr10	StringTie	exon	106671237	106671367	1000	-	.	gene_id "MSTRG.25327"; transcript_id "MSTRG.25327.31"; exon_number "13";
chr10	StringTie	exon	106672868	106672985	1000	-	.	gene_id "MSTRG.25327"; transcript_id "MSTRG.25327.31"; exon_number "14";
chr10	StringTie	exon	106675049	106675156	1000	-	.	gene_id "MSTRG.25327"; transcript_id "MSTRG.25327.31"; exon_number "15";
chr10	StringTie	exon	106677313	106677404	1000	-	.	gene_id "MSTRG.25327"; transcript_id "MSTRG.25327.31"; exon_number "16";
chr10	StringTie	exon	106679256	106679332	1000	-	.	gene_id "MSTRG.25327"; transcript_id "MSTRG.25327.31"; exon_number "17";
chr10	StringTie	exon	106679632	106679734	1000	-	.	gene_id "MSTRG.25327"; transcript_id "MSTRG.25327.31"; exon_number "18";
chr10	StringTie	exon	106688192	106688338	1000	-	.	gene_id "MSTRG.25327"; transcript_id "MSTRG.25327.31"; exon_number "19";
chr10	StringTie	exon	106699214	106699393	1000	-	.	gene_id "MSTRG.25327"; transcript_id "MSTRG.25327.31"; exon_number "20";
chr10	StringTie	exon	106706545	106706634	1000	-	.	gene_id "MSTRG.25327"; transcript_id "MSTRG.25327.31"; exon_number "21";
chr10	StringTie	exon	106709223	106709341	1000	-	.	gene_id "MSTRG.25327"; transcript_id "MSTRG.25327.31"; exon_number "22";
chr10	StringTie	exon	106730050	106730115	1000	-	.	gene_id "MSTRG.25327"; transcript_id "MSTRG.25327.31"; exon_number "23";
chr10	StringTie	transcript	106573739	107164693	1000	-	.	gene_id "MSTRG.25327"; transcript_id "MSTRG.25327.32";
chr10	StringTie	exon	106573739	106577555	1000	-	.	gene_id "MSTRG.25327"; transcript_id "MSTRG.25327.32"; exon_number "1";
chr10	StringTie	exon	106579091	106579251	1000	-	.	gene_id "MSTRG.25327"; transcript_id "MSTRG.25327.32"; exon_number "2";
chr10	StringTie	exon	106579369	106579474	1000	-	.	gene_id "MSTRG.25327"; transcript_id "MSTRG.25327.32"; exon_number "3";
chr10	StringTie	exon	106597351	106597450	1000	-	.	gene_id "MSTRG.25327"; transcript_id "MSTRG.25327.32"; exon_number "4";
chr10	StringTie	exon	106607166	106607297	1000	-	.	gene_id "MSTRG.25327"; transcript_id "MSTRG.25327.32"; exon_number "5";
chr10	StringTie	exon	106611911	106612023	1000	-	.	gene_id "MSTRG.25327"; transcript_id "MSTRG.25327.32"; exon_number "6";
chr10	StringTie	exon	106618149	106618272	1000	-	.	gene_id "MSTRG.25327"; transcript_id "MSTRG.25327.32"; exon_number "7";
chr10	StringTie	exon	106620428	106620561	1000	-	.	gene_id "MSTRG.25327"; transcript_id "MSTRG.25327.32"; exon_number "8";
chr10	StringTie	exon	106629202	106629388	1000	-	.	gene_id "MSTRG.25327"; transcript_id "MSTRG.25327.32"; exon_number "9";
chr10	StringTie	exon	106652382	106652553	1000	-	.	gene_id "MSTRG.25327"; transcript_id "MSTRG.25327.32"; exon_number "10";
chr10	StringTie	exon	106667689	106667802	1000	-	.	gene_id "MSTRG.25327"; transcript_id "MSTRG.25327.32"; exon_number "11";
chr10	StringTie	exon	106671237	106671367	1000	-	.	gene_id "MSTRG.25327"; transcript_id "MSTRG.25327.32"; exon_number "12";
chr10	StringTie	exon	106672868	106672985	1000	-	.	gene_id "MSTRG.25327"; transcript_id "MSTRG.25327.32"; exon_number "13";
chr10	StringTie	exon	106675049	106675156	1000	-	.	gene_id "MSTRG.25327"; transcript_id "MSTRG.25327.32"; exon_number "14";
chr10	StringTie	exon	106677313	106677404	1000	-	.	gene_id "MSTRG.25327"; transcript_id "MSTRG.25327.32"; exon_number "15";
chr10	StringTie	exon	106679256	106679332	1000	-	.	gene_id "MSTRG.25327"; transcript_id "MSTRG.25327.32"; exon_number "16";
chr10	StringTie	exon	106679632	106679734	1000	-	.	gene_id "MSTRG.25327"; transcript_id "MSTRG.25327.32"; exon_number "17";
chr10	StringTie	exon	106688192	106688334	1000	-	.	gene_id "MSTRG.25327"; transcript_id "MSTRG.25327.32"; exon_number "18";
chr10	StringTie	exon	106699214	106699393	1000	-	.	gene_id "MSTRG.25327"; transcript_id "MSTRG.25327.32"; exon_number "19";
chr10	StringTie	exon	106706545	106706634	1000	-	.	gene_id "MSTRG.25327"; transcript_id "MSTRG.25327.32"; exon_number "20";
chr10	StringTie	exon	106709223	106709341	1000	-	.	gene_id "MSTRG.25327"; transcript_id "MSTRG.25327.32"; exon_number "21";
chr10	StringTie	exon	106730050	106730114	1000	-	.	gene_id "MSTRG.25327"; transcript_id "MSTRG.25327.32"; exon_number "22";
chr10	StringTie	exon	106761588	106761661	1000	-	.	gene_id "MSTRG.25327"; transcript_id "MSTRG.25327.32"; exon_number "23";
chr10	StringTie	exon	106776534	106776692	1000	-	.	gene_id "MSTRG.25327"; transcript_id "MSTRG.25327.32"; exon_number "24";
chr10	StringTie	exon	106829574	106829673	1000	-	.	gene_id "MSTRG.25327"; transcript_id "MSTRG.25327.32"; exon_number "25";
chr10	StringTie	exon	106956513	106956580	1000	-	.	gene_id "MSTRG.25327"; transcript_id "MSTRG.25327.32"; exon_number "26";
chr10	StringTie	exon	107163969	107164693	1000	-	.	gene_id "MSTRG.25327"; transcript_id "MSTRG.25327.32"; exon_number "27";
chr10	StringTie	transcript	106573744	106671370	1000	-	.	gene_id "MSTRG.25327"; transcript_id "MSTRG.25327.33";
chr10	StringTie	exon	106573744	106579474	1000	-	.	gene_id "MSTRG.25327"; transcript_id "MSTRG.25327.33"; exon_number "1";
chr10	StringTie	exon	106597351	106597450	1000	-	.	gene_id "MSTRG.25327"; transcript_id "MSTRG.25327.33"; exon_number "2";
chr10	StringTie	exon	106611911	106612023	1000	-	.	gene_id "MSTRG.25327"; transcript_id "MSTRG.25327.33"; exon_number "3";
chr10	StringTie	exon	106618149	106618272	1000	-	.	gene_id "MSTRG.25327"; transcript_id "MSTRG.25327.33"; exon_number "4";
chr10	StringTie	exon	106620428	106620561	1000	-	.	gene_id "MSTRG.25327"; transcript_id "MSTRG.25327.33"; exon_number "5";
chr10	StringTie	exon	106629202	106629388	1000	-	.	gene_id "MSTRG.25327"; transcript_id "MSTRG.25327.33"; exon_number "6";
chr10	StringTie	exon	106652382	106652547	1000	-	.	gene_id "MSTRG.25327"; transcript_id "MSTRG.25327.33"; exon_number "7";
chr10	StringTie	exon	106667689	106667802	1000	-	.	gene_id "MSTRG.25327"; transcript_id "MSTRG.25327.33"; exon_number "8";
chr10	StringTie	exon	106671237	106671370	1000	-	.	gene_id "MSTRG.25327"; transcript_id "MSTRG.25327.33"; exon_number "9";
chr10	StringTie	transcript	106573744	106776694	1000	-	.	gene_id "MSTRG.25327"; transcript_id "MSTRG.25327.34";
chr10	StringTie	exon	106573744	106577555	1000	-	.	gene_id "MSTRG.25327"; transcript_id "MSTRG.25327.34"; exon_number "1";
chr10	StringTie	exon	106579369	106579474	1000	-	.	gene_id "MSTRG.25327"; transcript_id "MSTRG.25327.34"; exon_number "2";
chr10	StringTie	exon	106597351	106597450	1000	-	.	gene_id "MSTRG.25327"; transcript_id "MSTRG.25327.34"; exon_number "3";
chr10	StringTie	exon	106611911	106612023	1000	-	.	gene_id "MSTRG.25327"; transcript_id "MSTRG.25327.34"; exon_number "4";
chr10	StringTie	exon	106618149	106618272	1000	-	.	gene_id "MSTRG.25327"; transcript_id "MSTRG.25327.34"; exon_number "5";
chr10	StringTie	exon	106620428	106620561	1000	-	.	gene_id "MSTRG.25327"; transcript_id "MSTRG.25327.34"; exon_number "6";
chr10	StringTie	exon	106629202	106629388	1000	-	.	gene_id "MSTRG.25327"; transcript_id "MSTRG.25327.34"; exon_number "7";
chr10	StringTie	exon	106652382	106652553	1000	-	.	gene_id "MSTRG.25327"; transcript_id "MSTRG.25327.34"; exon_number "8";
chr10	StringTie	exon	106667689	106667802	1000	-	.	gene_id "MSTRG.25327"; transcript_id "MSTRG.25327.34"; exon_number "9";
chr10	StringTie	exon	106671237	106671367	1000	-	.	gene_id "MSTRG.25327"; transcript_id "MSTRG.25327.34"; exon_number "10";
chr10	StringTie	exon	106672868	106672985	1000	-	.	gene_id "MSTRG.25327"; transcript_id "MSTRG.25327.34"; exon_number "11";
chr10	StringTie	exon	106675049	106675156	1000	-	.	gene_id "MSTRG.25327"; transcript_id "MSTRG.25327.34"; exon_number "12";
chr10	StringTie	exon	106677313	106677404	1000	-	.	gene_id "MSTRG.25327"; transcript_id "MSTRG.25327.34"; exon_number "13";
chr10	StringTie	exon	106679256	106679332	1000	-	.	gene_id "MSTRG.25327"; transcript_id "MSTRG.25327.34"; exon_number "14";
chr10	StringTie	exon	106679632	106679734	1000	-	.	gene_id "MSTRG.25327"; transcript_id "MSTRG.25327.34"; exon_number "15";
chr10	StringTie	exon	106688192	106688338	1000	-	.	gene_id "MSTRG.25327"; transcript_id "MSTRG.25327.34"; exon_number "16";
chr10	StringTie	exon	106699214	106699393	1000	-	.	gene_id "MSTRG.25327"; transcript_id "MSTRG.25327.34"; exon_number "17";
chr10	StringTie	exon	106706545	106706634	1000	-	.	gene_id "MSTRG.25327"; transcript_id "MSTRG.25327.34"; exon_number "18";
chr10	StringTie	exon	106709223	106709341	1000	-	.	gene_id "MSTRG.25327"; transcript_id "MSTRG.25327.34"; exon_number "19";
chr10	StringTie	exon	106730050	106730114	1000	-	.	gene_id "MSTRG.25327"; transcript_id "MSTRG.25327.34"; exon_number "20";
chr10	StringTie	exon	106761588	106761661	1000	-	.	gene_id "MSTRG.25327"; transcript_id "MSTRG.25327.34"; exon_number "21";
chr10	StringTie	exon	106776534	106776694	1000	-	.	gene_id "MSTRG.25327"; transcript_id "MSTRG.25327.34"; exon_number "22";
chr10	StringTie	transcript	106573755	106776687	1000	-	.	gene_id "MSTRG.25327"; transcript_id "MSTRG.25327.35";
chr10	StringTie	exon	106573755	106577285	1000	-	.	gene_id "MSTRG.25327"; transcript_id "MSTRG.25327.35"; exon_number "1";
chr10	StringTie	exon	106579091	106579251	1000	-	.	gene_id "MSTRG.25327"; transcript_id "MSTRG.25327.35"; exon_number "2";
chr10	StringTie	exon	106579369	106579474	1000	-	.	gene_id "MSTRG.25327"; transcript_id "MSTRG.25327.35"; exon_number "3";
chr10	StringTie	exon	106597351	106597450	1000	-	.	gene_id "MSTRG.25327"; transcript_id "MSTRG.25327.35"; exon_number "4";
chr10	StringTie	exon	106611911	106612023	1000	-	.	gene_id "MSTRG.25327"; transcript_id "MSTRG.25327.35"; exon_number "5";
chr10	StringTie	exon	106618149	106618272	1000	-	.	gene_id "MSTRG.25327"; transcript_id "MSTRG.25327.35"; exon_number "6";
chr10	StringTie	exon	106620428	106620561	1000	-	.	gene_id "MSTRG.25327"; transcript_id "MSTRG.25327.35"; exon_number "7";
chr10	StringTie	exon	106629202	106629388	1000	-	.	gene_id "MSTRG.25327"; transcript_id "MSTRG.25327.35"; exon_number "8";
chr10	StringTie	exon	106652382	106652553	1000	-	.	gene_id "MSTRG.25327"; transcript_id "MSTRG.25327.35"; exon_number "9";
chr10	StringTie	exon	106667689	106667802	1000	-	.	gene_id "MSTRG.25327"; transcript_id "MSTRG.25327.35"; exon_number "10";
chr10	StringTie	exon	106671237	106671367	1000	-	.	gene_id "MSTRG.25327"; transcript_id "MSTRG.25327.35"; exon_number "11";
chr10	StringTie	exon	106672868	106672985	1000	-	.	gene_id "MSTRG.25327"; transcript_id "MSTRG.25327.35"; exon_number "12";
chr10	StringTie	exon	106675049	106675156	1000	-	.	gene_id "MSTRG.25327"; transcript_id "MSTRG.25327.35"; exon_number "13";
chr10	StringTie	exon	106677313	106677404	1000	-	.	gene_id "MSTRG.25327"; transcript_id "MSTRG.25327.35"; exon_number "14";
chr10	StringTie	exon	106679256	106679332	1000	-	.	gene_id "MSTRG.25327"; transcript_id "MSTRG.25327.35"; exon_number "15";
chr10	StringTie	exon	106679632	106679734	1000	-	.	gene_id "MSTRG.25327"; transcript_id "MSTRG.25327.35"; exon_number "16";
chr10	StringTie	exon	106688192	106688338	1000	-	.	gene_id "MSTRG.25327"; transcript_id "MSTRG.25327.35"; exon_number "17";
chr10	StringTie	exon	106699214	106699393	1000	-	.	gene_id "MSTRG.25327"; transcript_id "MSTRG.25327.35"; exon_number "18";
chr10	StringTie	exon	106706545	106706634	1000	-	.	gene_id "MSTRG.25327"; transcript_id "MSTRG.25327.35"; exon_number "19";
chr10	StringTie	exon	106709223	106709341	1000	-	.	gene_id "MSTRG.25327"; transcript_id "MSTRG.25327.35"; exon_number "20";
chr10	StringTie	exon	106730050	106730114	1000	-	.	gene_id "MSTRG.25327"; transcript_id "MSTRG.25327.35"; exon_number "21";
chr10	StringTie	exon	106761588	106761661	1000	-	.	gene_id "MSTRG.25327"; transcript_id "MSTRG.25327.35"; exon_number "22";
chr10	StringTie	exon	106776534	106776687	1000	-	.	gene_id "MSTRG.25327"; transcript_id "MSTRG.25327.35"; exon_number "23";
chr10	StringTie	transcript	106573759	106579432	1000	-	.	gene_id "MSTRG.25327"; transcript_id "MSTRG.25327.36";
chr10	StringTie	exon	106573759	106579247	1000	-	.	gene_id "MSTRG.25327"; transcript_id "MSTRG.25327.36"; exon_number "1";
chr10	StringTie	exon	106579369	106579432	1000	-	.	gene_id "MSTRG.25327"; transcript_id "MSTRG.25327.36"; exon_number "2";
chr10	StringTie	transcript	106573890	106776694	1000	-	.	gene_id "MSTRG.25327"; transcript_id "MSTRG.25327.37";
chr10	StringTie	exon	106573890	106577555	1000	-	.	gene_id "MSTRG.25327"; transcript_id "MSTRG.25327.37"; exon_number "1";
chr10	StringTie	exon	106579369	106579474	1000	-	.	gene_id "MSTRG.25327"; transcript_id "MSTRG.25327.37"; exon_number "2";
chr10	StringTie	exon	106597351	106597450	1000	-	.	gene_id "MSTRG.25327"; transcript_id "MSTRG.25327.37"; exon_number "3";
chr10	StringTie	exon	106611911	106612023	1000	-	.	gene_id "MSTRG.25327"; transcript_id "MSTRG.25327.37"; exon_number "4";
chr10	StringTie	exon	106618149	106618272	1000	-	.	gene_id "MSTRG.25327"; transcript_id "MSTRG.25327.37"; exon_number "5";
chr10	StringTie	exon	106620428	106620561	1000	-	.	gene_id "MSTRG.25327"; transcript_id "MSTRG.25327.37"; exon_number "6";
chr10	StringTie	exon	106629202	106629388	1000	-	.	gene_id "MSTRG.25327"; transcript_id "MSTRG.25327.37"; exon_number "7";
chr10	StringTie	exon	106652382	106652553	1000	-	.	gene_id "MSTRG.25327"; transcript_id "MSTRG.25327.37"; exon_number "8";
chr10	StringTie	exon	106667689	106667802	1000	-	.	gene_id "MSTRG.25327"; transcript_id "MSTRG.25327.37"; exon_number "9";
chr10	StringTie	exon	106671237	106671367	1000	-	.	gene_id "MSTRG.25327"; transcript_id "MSTRG.25327.37"; exon_number "10";
chr10	StringTie	exon	106672868	106672985	1000	-	.	gene_id "MSTRG.25327"; transcript_id "MSTRG.25327.37"; exon_number "11";
chr10	StringTie	exon	106675049	106675156	1000	-	.	gene_id "MSTRG.25327"; transcript_id "MSTRG.25327.37"; exon_number "12";
chr10	StringTie	exon	106677313	106677404	1000	-	.	gene_id "MSTRG.25327"; transcript_id "MSTRG.25327.37"; exon_number "13";
chr10	StringTie	exon	106679256	106679332	1000	-	.	gene_id "MSTRG.25327"; transcript_id "MSTRG.25327.37"; exon_number "14";
chr10	StringTie	exon	106679632	106679734	1000	-	.	gene_id "MSTRG.25327"; transcript_id "MSTRG.25327.37"; exon_number "15";
chr10	StringTie	exon	106688192	106688334	1000	-	.	gene_id "MSTRG.25327"; transcript_id "MSTRG.25327.37"; exon_number "16";
chr10	StringTie	exon	106699214	106699393	1000	-	.	gene_id "MSTRG.25327"; transcript_id "MSTRG.25327.37"; exon_number "17";
chr10	StringTie	exon	106706545	106706634	1000	-	.	gene_id "MSTRG.25327"; transcript_id "MSTRG.25327.37"; exon_number "18";
chr10	StringTie	exon	106709223	106709341	1000	-	.	gene_id "MSTRG.25327"; transcript_id "MSTRG.25327.37"; exon_number "19";
chr10	StringTie	exon	106730050	106730114	1000	-	.	gene_id "MSTRG.25327"; transcript_id "MSTRG.25327.37"; exon_number "20";
chr10	StringTie	exon	106761588	106761661	1000	-	.	gene_id "MSTRG.25327"; transcript_id "MSTRG.25327.37"; exon_number "21";
chr10	StringTie	exon	106776534	106776694	1000	-	.	gene_id "MSTRG.25327"; transcript_id "MSTRG.25327.37"; exon_number "22";
chr10	StringTie	transcript	106573895	106675176	1000	-	.	gene_id "MSTRG.25327"; transcript_id "MSTRG.25327.38";
chr10	StringTie	exon	106573895	106579251	1000	-	.	gene_id "MSTRG.25327"; transcript_id "MSTRG.25327.38"; exon_number "1";
chr10	StringTie	exon	106579369	106579474	1000	-	.	gene_id "MSTRG.25327"; transcript_id "MSTRG.25327.38"; exon_number "2";
chr10	StringTie	exon	106597163	106597450	1000	-	.	gene_id "MSTRG.25327"; transcript_id "MSTRG.25327.38"; exon_number "3";
chr10	StringTie	exon	106607166	106607297	1000	-	.	gene_id "MSTRG.25327"; transcript_id "MSTRG.25327.38"; exon_number "4";
chr10	StringTie	exon	106611911	106612023	1000	-	.	gene_id "MSTRG.25327"; transcript_id "MSTRG.25327.38"; exon_number "5";
chr10	StringTie	exon	106618149	106618272	1000	-	.	gene_id "MSTRG.25327"; transcript_id "MSTRG.25327.38"; exon_number "6";
chr10	StringTie	exon	106620428	106620561	1000	-	.	gene_id "MSTRG.25327"; transcript_id "MSTRG.25327.38"; exon_number "7";
chr10	StringTie	exon	106629202	106629388	1000	-	.	gene_id "MSTRG.25327"; transcript_id "MSTRG.25327.38"; exon_number "8";
chr10	StringTie	exon	106652382	106652553	1000	-	.	gene_id "MSTRG.25327"; transcript_id "MSTRG.25327.38"; exon_number "9";
chr10	StringTie	exon	106667689	106667802	1000	-	.	gene_id "MSTRG.25327"; transcript_id "MSTRG.25327.38"; exon_number "10";
chr10	StringTie	exon	106671237	106671367	1000	-	.	gene_id "MSTRG.25327"; transcript_id "MSTRG.25327.38"; exon_number "11";
chr10	StringTie	exon	106672868	106672985	1000	-	.	gene_id "MSTRG.25327"; transcript_id "MSTRG.25327.38"; exon_number "12";
chr10	StringTie	exon	106675049	106675176	1000	-	.	gene_id "MSTRG.25327"; transcript_id "MSTRG.25327.38"; exon_number "13";
chr10	StringTie	transcript	106573895	106805453	1000	-	.	gene_id "MSTRG.25327"; transcript_id "MSTRG.25327.39";
chr10	StringTie	exon	106573895	106577281	1000	-	.	gene_id "MSTRG.25327"; transcript_id "MSTRG.25327.39"; exon_number "1";
chr10	StringTie	exon	106579091	106579251	1000	-	.	gene_id "MSTRG.25327"; transcript_id "MSTRG.25327.39"; exon_number "2";
chr10	StringTie	exon	106579369	106579474	1000	-	.	gene_id "MSTRG.25327"; transcript_id "MSTRG.25327.39"; exon_number "3";
chr10	StringTie	exon	106597351	106597450	1000	-	.	gene_id "MSTRG.25327"; transcript_id "MSTRG.25327.39"; exon_number "4";
chr10	StringTie	exon	106607166	106607297	1000	-	.	gene_id "MSTRG.25327"; transcript_id "MSTRG.25327.39"; exon_number "5";
chr10	StringTie	exon	106611911	106612023	1000	-	.	gene_id "MSTRG.25327"; transcript_id "MSTRG.25327.39"; exon_number "6";
chr10	StringTie	exon	106618149	106618272	1000	-	.	gene_id "MSTRG.25327"; transcript_id "MSTRG.25327.39"; exon_number "7";
chr10	StringTie	exon	106620428	106620561	1000	-	.	gene_id "MSTRG.25327"; transcript_id "MSTRG.25327.39"; exon_number "8";
chr10	StringTie	exon	106629202	106629388	1000	-	.	gene_id "MSTRG.25327"; transcript_id "MSTRG.25327.39"; exon_number "9";
chr10	StringTie	exon	106652382	106652553	1000	-	.	gene_id "MSTRG.25327"; transcript_id "MSTRG.25327.39"; exon_number "10";
chr10	StringTie	exon	106667689	106667802	1000	-	.	gene_id "MSTRG.25327"; transcript_id "MSTRG.25327.39"; exon_number "11";
chr10	StringTie	exon	106671237	106671367	1000	-	.	gene_id "MSTRG.25327"; transcript_id "MSTRG.25327.39"; exon_number "12";
chr10	StringTie	exon	106672868	106672985	1000	-	.	gene_id "MSTRG.25327"; transcript_id "MSTRG.25327.39"; exon_number "13";
chr10	StringTie	exon	106675049	106675156	1000	-	.	gene_id "MSTRG.25327"; transcript_id "MSTRG.25327.39"; exon_number "14";
chr10	StringTie	exon	106677313	106677404	1000	-	.	gene_id "MSTRG.25327"; transcript_id "MSTRG.25327.39"; exon_number "15";
chr10	StringTie	exon	106679256	106679332	1000	-	.	gene_id "MSTRG.25327"; transcript_id "MSTRG.25327.39"; exon_number "16";
chr10	StringTie	exon	106679632	106679734	1000	-	.	gene_id "MSTRG.25327"; transcript_id "MSTRG.25327.39"; exon_number "17";
chr10	StringTie	exon	106688192	106688338	1000	-	.	gene_id "MSTRG.25327"; transcript_id "MSTRG.25327.39"; exon_number "18";
chr10	StringTie	exon	106699214	106699393	1000	-	.	gene_id "MSTRG.25327"; transcript_id "MSTRG.25327.39"; exon_number "19";
chr10	StringTie	exon	106706545	106706634	1000	-	.	gene_id "MSTRG.25327"; transcript_id "MSTRG.25327.39"; exon_number "20";
chr10	StringTie	exon	106709223	106709341	1000	-	.	gene_id "MSTRG.25327"; transcript_id "MSTRG.25327.39"; exon_number "21";
chr10	StringTie	exon	106730050	106730114	1000	-	.	gene_id "MSTRG.25327"; transcript_id "MSTRG.25327.39"; exon_number "22";
chr10	StringTie	exon	106761588	106761661	1000	-	.	gene_id "MSTRG.25327"; transcript_id "MSTRG.25327.39"; exon_number "23";
chr10	StringTie	exon	106776534	106776692	1000	-	.	gene_id "MSTRG.25327"; transcript_id "MSTRG.25327.39"; exon_number "24";
chr10	StringTie	exon	106805315	106805453	1000	-	.	gene_id "MSTRG.25327"; transcript_id "MSTRG.25327.39"; exon_number "25";
chr10	StringTie	transcript	106573631	107164701	1000	-	.	gene_id "MSTRG.25327"; transcript_id "MSTRG.25327.4";
chr10	StringTie	exon	106573631	106577555	1000	-	.	gene_id "MSTRG.25327"; transcript_id "MSTRG.25327.4"; exon_number "1";
chr10	StringTie	exon	106579091	106579251	1000	-	.	gene_id "MSTRG.25327"; transcript_id "MSTRG.25327.4"; exon_number "2";
chr10	StringTie	exon	106579369	106579474	1000	-	.	gene_id "MSTRG.25327"; transcript_id "MSTRG.25327.4"; exon_number "3";
chr10	StringTie	exon	106597351	106597450	1000	-	.	gene_id "MSTRG.25327"; transcript_id "MSTRG.25327.4"; exon_number "4";
chr10	StringTie	exon	106607166	106607297	1000	-	.	gene_id "MSTRG.25327"; transcript_id "MSTRG.25327.4"; exon_number "5";
chr10	StringTie	exon	106611911	106612023	1000	-	.	gene_id "MSTRG.25327"; transcript_id "MSTRG.25327.4"; exon_number "6";
chr10	StringTie	exon	106618149	106618272	1000	-	.	gene_id "MSTRG.25327"; transcript_id "MSTRG.25327.4"; exon_number "7";
chr10	StringTie	exon	106620428	106620561	1000	-	.	gene_id "MSTRG.25327"; transcript_id "MSTRG.25327.4"; exon_number "8";
chr10	StringTie	exon	106629202	106629388	1000	-	.	gene_id "MSTRG.25327"; transcript_id "MSTRG.25327.4"; exon_number "9";
chr10	StringTie	exon	106652382	106652553	1000	-	.	gene_id "MSTRG.25327"; transcript_id "MSTRG.25327.4"; exon_number "10";
chr10	StringTie	exon	106667689	106667802	1000	-	.	gene_id "MSTRG.25327"; transcript_id "MSTRG.25327.4"; exon_number "11";
chr10	StringTie	exon	106671237	106671367	1000	-	.	gene_id "MSTRG.25327"; transcript_id "MSTRG.25327.4"; exon_number "12";
chr10	StringTie	exon	106672868	106672985	1000	-	.	gene_id "MSTRG.25327"; transcript_id "MSTRG.25327.4"; exon_number "13";
chr10	StringTie	exon	106675049	106675156	1000	-	.	gene_id "MSTRG.25327"; transcript_id "MSTRG.25327.4"; exon_number "14";
chr10	StringTie	exon	106677313	106677404	1000	-	.	gene_id "MSTRG.25327"; transcript_id "MSTRG.25327.4"; exon_number "15";
chr10	StringTie	exon	106679256	106679332	1000	-	.	gene_id "MSTRG.25327"; transcript_id "MSTRG.25327.4"; exon_number "16";
chr10	StringTie	exon	106679632	106679734	1000	-	.	gene_id "MSTRG.25327"; transcript_id "MSTRG.25327.4"; exon_number "17";
chr10	StringTie	exon	106688192	106688338	1000	-	.	gene_id "MSTRG.25327"; transcript_id "MSTRG.25327.4"; exon_number "18";
chr10	StringTie	exon	106699214	106699393	1000	-	.	gene_id "MSTRG.25327"; transcript_id "MSTRG.25327.4"; exon_number "19";
chr10	StringTie	exon	106706545	106706634	1000	-	.	gene_id "MSTRG.25327"; transcript_id "MSTRG.25327.4"; exon_number "20";
chr10	StringTie	exon	106709223	106709341	1000	-	.	gene_id "MSTRG.25327"; transcript_id "MSTRG.25327.4"; exon_number "21";
chr10	StringTie	exon	106730050	106730114	1000	-	.	gene_id "MSTRG.25327"; transcript_id "MSTRG.25327.4"; exon_number "22";
chr10	StringTie	exon	106761588	106761661	1000	-	.	gene_id "MSTRG.25327"; transcript_id "MSTRG.25327.4"; exon_number "23";
chr10	StringTie	exon	106776534	106776692	1000	-	.	gene_id "MSTRG.25327"; transcript_id "MSTRG.25327.4"; exon_number "24";
chr10	StringTie	exon	106829574	106829673	1000	-	.	gene_id "MSTRG.25327"; transcript_id "MSTRG.25327.4"; exon_number "25";
chr10	StringTie	exon	106956513	106956580	1000	-	.	gene_id "MSTRG.25327"; transcript_id "MSTRG.25327.4"; exon_number "26";
chr10	StringTie	exon	107163969	107164701	1000	-	.	gene_id "MSTRG.25327"; transcript_id "MSTRG.25327.4"; exon_number "27";
chr10	StringTie	transcript	106573899	106630482	1000	-	.	gene_id "MSTRG.25327"; transcript_id "MSTRG.25327.40";
chr10	StringTie	exon	106573899	106577285	1000	-	.	gene_id "MSTRG.25327"; transcript_id "MSTRG.25327.40"; exon_number "1";
chr10	StringTie	exon	106579091	106579251	1000	-	.	gene_id "MSTRG.25327"; transcript_id "MSTRG.25327.40"; exon_number "2";
chr10	StringTie	exon	106579369	106579474	1000	-	.	gene_id "MSTRG.25327"; transcript_id "MSTRG.25327.40"; exon_number "3";
chr10	StringTie	exon	106597351	106597450	1000	-	.	gene_id "MSTRG.25327"; transcript_id "MSTRG.25327.40"; exon_number "4";
chr10	StringTie	exon	106607166	106607297	1000	-	.	gene_id "MSTRG.25327"; transcript_id "MSTRG.25327.40"; exon_number "5";
chr10	StringTie	exon	106611911	106612023	1000	-	.	gene_id "MSTRG.25327"; transcript_id "MSTRG.25327.40"; exon_number "6";
chr10	StringTie	exon	106618149	106618272	1000	-	.	gene_id "MSTRG.25327"; transcript_id "MSTRG.25327.40"; exon_number "7";
chr10	StringTie	exon	106620428	106620561	1000	-	.	gene_id "MSTRG.25327"; transcript_id "MSTRG.25327.40"; exon_number "8";
chr10	StringTie	exon	106629202	106629388	1000	-	.	gene_id "MSTRG.25327"; transcript_id "MSTRG.25327.40"; exon_number "9";
chr10	StringTie	exon	106630466	106630482	1000	-	.	gene_id "MSTRG.25327"; transcript_id "MSTRG.25327.40"; exon_number "10";
chr10	StringTie	transcript	106573905	106789984	1000	-	.	gene_id "MSTRG.25327"; transcript_id "MSTRG.25327.41";
chr10	StringTie	exon	106573905	106577555	1000	-	.	gene_id "MSTRG.25327"; transcript_id "MSTRG.25327.41"; exon_number "1";
chr10	StringTie	exon	106579091	106579251	1000	-	.	gene_id "MSTRG.25327"; transcript_id "MSTRG.25327.41"; exon_number "2";
chr10	StringTie	exon	106579369	106579474	1000	-	.	gene_id "MSTRG.25327"; transcript_id "MSTRG.25327.41"; exon_number "3";
chr10	StringTie	exon	106597351	106597450	1000	-	.	gene_id "MSTRG.25327"; transcript_id "MSTRG.25327.41"; exon_number "4";
chr10	StringTie	exon	106607166	106607297	1000	-	.	gene_id "MSTRG.25327"; transcript_id "MSTRG.25327.41"; exon_number "5";
chr10	StringTie	exon	106611911	106612023	1000	-	.	gene_id "MSTRG.25327"; transcript_id "MSTRG.25327.41"; exon_number "6";
chr10	StringTie	exon	106618149	106618272	1000	-	.	gene_id "MSTRG.25327"; transcript_id "MSTRG.25327.41"; exon_number "7";
chr10	StringTie	exon	106620428	106620561	1000	-	.	gene_id "MSTRG.25327"; transcript_id "MSTRG.25327.41"; exon_number "8";
chr10	StringTie	exon	106629202	106629388	1000	-	.	gene_id "MSTRG.25327"; transcript_id "MSTRG.25327.41"; exon_number "9";
chr10	StringTie	exon	106652382	106652553	1000	-	.	gene_id "MSTRG.25327"; transcript_id "MSTRG.25327.41"; exon_number "10";
chr10	StringTie	exon	106667689	106667802	1000	-	.	gene_id "MSTRG.25327"; transcript_id "MSTRG.25327.41"; exon_number "11";
chr10	StringTie	exon	106671237	106671367	1000	-	.	gene_id "MSTRG.25327"; transcript_id "MSTRG.25327.41"; exon_number "12";
chr10	StringTie	exon	106672868	106672985	1000	-	.	gene_id "MSTRG.25327"; transcript_id "MSTRG.25327.41"; exon_number "13";
chr10	StringTie	exon	106675049	106675156	1000	-	.	gene_id "MSTRG.25327"; transcript_id "MSTRG.25327.41"; exon_number "14";
chr10	StringTie	exon	106677313	106677404	1000	-	.	gene_id "MSTRG.25327"; transcript_id "MSTRG.25327.41"; exon_number "15";
chr10	StringTie	exon	106679256	106679332	1000	-	.	gene_id "MSTRG.25327"; transcript_id "MSTRG.25327.41"; exon_number "16";
chr10	StringTie	exon	106679632	106679734	1000	-	.	gene_id "MSTRG.25327"; transcript_id "MSTRG.25327.41"; exon_number "17";
chr10	StringTie	exon	106688192	106688338	1000	-	.	gene_id "MSTRG.25327"; transcript_id "MSTRG.25327.41"; exon_number "18";
chr10	StringTie	exon	106699214	106699393	1000	-	.	gene_id "MSTRG.25327"; transcript_id "MSTRG.25327.41"; exon_number "19";
chr10	StringTie	exon	106706545	106706634	1000	-	.	gene_id "MSTRG.25327"; transcript_id "MSTRG.25327.41"; exon_number "20";
chr10	StringTie	exon	106709223	106709341	1000	-	.	gene_id "MSTRG.25327"; transcript_id "MSTRG.25327.41"; exon_number "21";
chr10	StringTie	exon	106730050	106730114	1000	-	.	gene_id "MSTRG.25327"; transcript_id "MSTRG.25327.41"; exon_number "22";
chr10	StringTie	exon	106761588	106761661	1000	-	.	gene_id "MSTRG.25327"; transcript_id "MSTRG.25327.41"; exon_number "23";
chr10	StringTie	exon	106776534	106776692	1000	-	.	gene_id "MSTRG.25327"; transcript_id "MSTRG.25327.41"; exon_number "24";
chr10	StringTie	exon	106789871	106789984	1000	-	.	gene_id "MSTRG.25327"; transcript_id "MSTRG.25327.41"; exon_number "25";
chr10	StringTie	transcript	106573934	106577610	1000	-	.	gene_id "MSTRG.25327"; transcript_id "MSTRG.25327.42";
chr10	StringTie	exon	106573934	106577486	1000	-	.	gene_id "MSTRG.25327"; transcript_id "MSTRG.25327.42"; exon_number "1";
chr10	StringTie	exon	106577581	106577610	1000	-	.	gene_id "MSTRG.25327"; transcript_id "MSTRG.25327.42"; exon_number "2";
chr10	StringTie	transcript	106573953	106750207	1000	-	.	gene_id "MSTRG.25327"; transcript_id "MSTRG.25327.43";
chr10	StringTie	exon	106573953	106577555	1000	-	.	gene_id "MSTRG.25327"; transcript_id "MSTRG.25327.43"; exon_number "1";
chr10	StringTie	exon	106579091	106579251	1000	-	.	gene_id "MSTRG.25327"; transcript_id "MSTRG.25327.43"; exon_number "2";
chr10	StringTie	exon	106579369	106579474	1000	-	.	gene_id "MSTRG.25327"; transcript_id "MSTRG.25327.43"; exon_number "3";
chr10	StringTie	exon	106597351	106597450	1000	-	.	gene_id "MSTRG.25327"; transcript_id "MSTRG.25327.43"; exon_number "4";
chr10	StringTie	exon	106607166	106607297	1000	-	.	gene_id "MSTRG.25327"; transcript_id "MSTRG.25327.43"; exon_number "5";
chr10	StringTie	exon	106611911	106612023	1000	-	.	gene_id "MSTRG.25327"; transcript_id "MSTRG.25327.43"; exon_number "6";
chr10	StringTie	exon	106618149	106618272	1000	-	.	gene_id "MSTRG.25327"; transcript_id "MSTRG.25327.43"; exon_number "7";
chr10	StringTie	exon	106620428	106620561	1000	-	.	gene_id "MSTRG.25327"; transcript_id "MSTRG.25327.43"; exon_number "8";
chr10	StringTie	exon	106629202	106629388	1000	-	.	gene_id "MSTRG.25327"; transcript_id "MSTRG.25327.43"; exon_number "9";
chr10	StringTie	exon	106652382	106652553	1000	-	.	gene_id "MSTRG.25327"; transcript_id "MSTRG.25327.43"; exon_number "10";
chr10	StringTie	exon	106667689	106667802	1000	-	.	gene_id "MSTRG.25327"; transcript_id "MSTRG.25327.43"; exon_number "11";
chr10	StringTie	exon	106671237	106671367	1000	-	.	gene_id "MSTRG.25327"; transcript_id "MSTRG.25327.43"; exon_number "12";
chr10	StringTie	exon	106672868	106672985	1000	-	.	gene_id "MSTRG.25327"; transcript_id "MSTRG.25327.43"; exon_number "13";
chr10	StringTie	exon	106675049	106675156	1000	-	.	gene_id "MSTRG.25327"; transcript_id "MSTRG.25327.43"; exon_number "14";
chr10	StringTie	exon	106677313	106677404	1000	-	.	gene_id "MSTRG.25327"; transcript_id "MSTRG.25327.43"; exon_number "15";
chr10	StringTie	exon	106679256	106679332	1000	-	.	gene_id "MSTRG.25327"; transcript_id "MSTRG.25327.43"; exon_number "16";
chr10	StringTie	exon	106679632	106679734	1000	-	.	gene_id "MSTRG.25327"; transcript_id "MSTRG.25327.43"; exon_number "17";
chr10	StringTie	exon	106688192	106688338	1000	-	.	gene_id "MSTRG.25327"; transcript_id "MSTRG.25327.43"; exon_number "18";
chr10	StringTie	exon	106699214	106699393	1000	-	.	gene_id "MSTRG.25327"; transcript_id "MSTRG.25327.43"; exon_number "19";
chr10	StringTie	exon	106706545	106706634	1000	-	.	gene_id "MSTRG.25327"; transcript_id "MSTRG.25327.43"; exon_number "20";
chr10	StringTie	exon	106709223	106709341	1000	-	.	gene_id "MSTRG.25327"; transcript_id "MSTRG.25327.43"; exon_number "21";
chr10	StringTie	exon	106730050	106730114	1000	-	.	gene_id "MSTRG.25327"; transcript_id "MSTRG.25327.43"; exon_number "22";
chr10	StringTie	exon	106750183	106750207	1000	-	.	gene_id "MSTRG.25327"; transcript_id "MSTRG.25327.43"; exon_number "23";
chr10	StringTie	transcript	106573981	106618253	1000	-	.	gene_id "MSTRG.25327"; transcript_id "MSTRG.25327.44";
chr10	StringTie	exon	106573981	106577547	1000	-	.	gene_id "MSTRG.25327"; transcript_id "MSTRG.25327.44"; exon_number "1";
chr10	StringTie	exon	106579091	106579251	1000	-	.	gene_id "MSTRG.25327"; transcript_id "MSTRG.25327.44"; exon_number "2";
chr10	StringTie	exon	106579369	106579474	1000	-	.	gene_id "MSTRG.25327"; transcript_id "MSTRG.25327.44"; exon_number "3";
chr10	StringTie	exon	106597351	106597450	1000	-	.	gene_id "MSTRG.25327"; transcript_id "MSTRG.25327.44"; exon_number "4";
chr10	StringTie	exon	106607166	106607297	1000	-	.	gene_id "MSTRG.25327"; transcript_id "MSTRG.25327.44"; exon_number "5";
chr10	StringTie	exon	106611911	106612023	1000	-	.	gene_id "MSTRG.25327"; transcript_id "MSTRG.25327.44"; exon_number "6";
chr10	StringTie	exon	106618149	106618253	1000	-	.	gene_id "MSTRG.25327"; transcript_id "MSTRG.25327.44"; exon_number "7";
chr10	StringTie	transcript	106587161	106776694	1000	-	.	gene_id "MSTRG.25327"; transcript_id "MSTRG.25327.49";
chr10	StringTie	exon	106587161	106587660	1000	-	.	gene_id "MSTRG.25327"; transcript_id "MSTRG.25327.49"; exon_number "1";
chr10	StringTie	exon	106597351	106597450	1000	-	.	gene_id "MSTRG.25327"; transcript_id "MSTRG.25327.49"; exon_number "2";
chr10	StringTie	exon	106611911	106612023	1000	-	.	gene_id "MSTRG.25327"; transcript_id "MSTRG.25327.49"; exon_number "3";
chr10	StringTie	exon	106618149	106618272	1000	-	.	gene_id "MSTRG.25327"; transcript_id "MSTRG.25327.49"; exon_number "4";
chr10	StringTie	exon	106620428	106620561	1000	-	.	gene_id "MSTRG.25327"; transcript_id "MSTRG.25327.49"; exon_number "5";
chr10	StringTie	exon	106629202	106629388	1000	-	.	gene_id "MSTRG.25327"; transcript_id "MSTRG.25327.49"; exon_number "6";
chr10	StringTie	exon	106652382	106652553	1000	-	.	gene_id "MSTRG.25327"; transcript_id "MSTRG.25327.49"; exon_number "7";
chr10	StringTie	exon	106667689	106667802	1000	-	.	gene_id "MSTRG.25327"; transcript_id "MSTRG.25327.49"; exon_number "8";
chr10	StringTie	exon	106671237	106671367	1000	-	.	gene_id "MSTRG.25327"; transcript_id "MSTRG.25327.49"; exon_number "9";
chr10	StringTie	exon	106672868	106672985	1000	-	.	gene_id "MSTRG.25327"; transcript_id "MSTRG.25327.49"; exon_number "10";
chr10	StringTie	exon	106675049	106675156	1000	-	.	gene_id "MSTRG.25327"; transcript_id "MSTRG.25327.49"; exon_number "11";
chr10	StringTie	exon	106677313	106677404	1000	-	.	gene_id "MSTRG.25327"; transcript_id "MSTRG.25327.49"; exon_number "12";
chr10	StringTie	exon	106679256	106679332	1000	-	.	gene_id "MSTRG.25327"; transcript_id "MSTRG.25327.49"; exon_number "13";
chr10	StringTie	exon	106679632	106679734	1000	-	.	gene_id "MSTRG.25327"; transcript_id "MSTRG.25327.49"; exon_number "14";
chr10	StringTie	exon	106688192	106688338	1000	-	.	gene_id "MSTRG.25327"; transcript_id "MSTRG.25327.49"; exon_number "15";
chr10	StringTie	exon	106699214	106699393	1000	-	.	gene_id "MSTRG.25327"; transcript_id "MSTRG.25327.49"; exon_number "16";
chr10	StringTie	exon	106706545	106706634	1000	-	.	gene_id "MSTRG.25327"; transcript_id "MSTRG.25327.49"; exon_number "17";
chr10	StringTie	exon	106709223	106709341	1000	-	.	gene_id "MSTRG.25327"; transcript_id "MSTRG.25327.49"; exon_number "18";
chr10	StringTie	exon	106730050	106730114	1000	-	.	gene_id "MSTRG.25327"; transcript_id "MSTRG.25327.49"; exon_number "19";
chr10	StringTie	exon	106761588	106761661	1000	-	.	gene_id "MSTRG.25327"; transcript_id "MSTRG.25327.49"; exon_number "20";
chr10	StringTie	exon	106776534	106776694	1000	-	.	gene_id "MSTRG.25327"; transcript_id "MSTRG.25327.49"; exon_number "21";
chr10	StringTie	transcript	106573643	106792073	1000	-	.	gene_id "MSTRG.25327"; transcript_id "MSTRG.25327.5";
chr10	StringTie	exon	106573643	106577285	1000	-	.	gene_id "MSTRG.25327"; transcript_id "MSTRG.25327.5"; exon_number "1";
chr10	StringTie	exon	106579091	106579251	1000	-	.	gene_id "MSTRG.25327"; transcript_id "MSTRG.25327.5"; exon_number "2";
chr10	StringTie	exon	106579369	106579474	1000	-	.	gene_id "MSTRG.25327"; transcript_id "MSTRG.25327.5"; exon_number "3";
chr10	StringTie	exon	106597351	106597450	1000	-	.	gene_id "MSTRG.25327"; transcript_id "MSTRG.25327.5"; exon_number "4";
chr10	StringTie	exon	106607166	106607297	1000	-	.	gene_id "MSTRG.25327"; transcript_id "MSTRG.25327.5"; exon_number "5";
chr10	StringTie	exon	106611911	106612023	1000	-	.	gene_id "MSTRG.25327"; transcript_id "MSTRG.25327.5"; exon_number "6";
chr10	StringTie	exon	106618149	106618272	1000	-	.	gene_id "MSTRG.25327"; transcript_id "MSTRG.25327.5"; exon_number "7";
chr10	StringTie	exon	106620428	106620561	1000	-	.	gene_id "MSTRG.25327"; transcript_id "MSTRG.25327.5"; exon_number "8";
chr10	StringTie	exon	106629202	106629388	1000	-	.	gene_id "MSTRG.25327"; transcript_id "MSTRG.25327.5"; exon_number "9";
chr10	StringTie	exon	106652382	106652553	1000	-	.	gene_id "MSTRG.25327"; transcript_id "MSTRG.25327.5"; exon_number "10";
chr10	StringTie	exon	106667689	106667802	1000	-	.	gene_id "MSTRG.25327"; transcript_id "MSTRG.25327.5"; exon_number "11";
chr10	StringTie	exon	106671237	106671367	1000	-	.	gene_id "MSTRG.25327"; transcript_id "MSTRG.25327.5"; exon_number "12";
chr10	StringTie	exon	106672868	106672985	1000	-	.	gene_id "MSTRG.25327"; transcript_id "MSTRG.25327.5"; exon_number "13";
chr10	StringTie	exon	106675049	106675156	1000	-	.	gene_id "MSTRG.25327"; transcript_id "MSTRG.25327.5"; exon_number "14";
chr10	StringTie	exon	106677313	106677404	1000	-	.	gene_id "MSTRG.25327"; transcript_id "MSTRG.25327.5"; exon_number "15";
chr10	StringTie	exon	106679256	106679332	1000	-	.	gene_id "MSTRG.25327"; transcript_id "MSTRG.25327.5"; exon_number "16";
chr10	StringTie	exon	106679632	106679734	1000	-	.	gene_id "MSTRG.25327"; transcript_id "MSTRG.25327.5"; exon_number "17";
chr10	StringTie	exon	106688192	106688338	1000	-	.	gene_id "MSTRG.25327"; transcript_id "MSTRG.25327.5"; exon_number "18";
chr10	StringTie	exon	106699214	106699393	1000	-	.	gene_id "MSTRG.25327"; transcript_id "MSTRG.25327.5"; exon_number "19";
chr10	StringTie	exon	106706545	106706634	1000	-	.	gene_id "MSTRG.25327"; transcript_id "MSTRG.25327.5"; exon_number "20";
chr10	StringTie	exon	106709223	106709341	1000	-	.	gene_id "MSTRG.25327"; transcript_id "MSTRG.25327.5"; exon_number "21";
chr10	StringTie	exon	106730050	106730114	1000	-	.	gene_id "MSTRG.25327"; transcript_id "MSTRG.25327.5"; exon_number "22";
chr10	StringTie	exon	106761588	106761661	1000	-	.	gene_id "MSTRG.25327"; transcript_id "MSTRG.25327.5"; exon_number "23";
chr10	StringTie	exon	106776534	106776692	1000	-	.	gene_id "MSTRG.25327"; transcript_id "MSTRG.25327.5"; exon_number "24";
chr10	StringTie	exon	106791959	106792073	1000	-	.	gene_id "MSTRG.25327"; transcript_id "MSTRG.25327.5"; exon_number "25";
chr10	StringTie	transcript	106587175	106607281	1000	-	.	gene_id "MSTRG.25327"; transcript_id "MSTRG.25327.50";
chr10	StringTie	exon	106587175	106587998	1000	-	.	gene_id "MSTRG.25327"; transcript_id "MSTRG.25327.50"; exon_number "1";
chr10	StringTie	exon	106597351	106597450	1000	-	.	gene_id "MSTRG.25327"; transcript_id "MSTRG.25327.50"; exon_number "2";
chr10	StringTie	exon	106607166	106607281	1000	-	.	gene_id "MSTRG.25327"; transcript_id "MSTRG.25327.50"; exon_number "3";
chr10	StringTie	transcript	106600267	106789891	1000	-	.	gene_id "MSTRG.25327"; transcript_id "MSTRG.25327.51";
chr10	StringTie	exon	106600267	106600721	1000	-	.	gene_id "MSTRG.25327"; transcript_id "MSTRG.25327.51"; exon_number "1";
chr10	StringTie	exon	106607166	106607297	1000	-	.	gene_id "MSTRG.25327"; transcript_id "MSTRG.25327.51"; exon_number "2";
chr10	StringTie	exon	106611911	106612023	1000	-	.	gene_id "MSTRG.25327"; transcript_id "MSTRG.25327.51"; exon_number "3";
chr10	StringTie	exon	106618149	106618272	1000	-	.	gene_id "MSTRG.25327"; transcript_id "MSTRG.25327.51"; exon_number "4";
chr10	StringTie	exon	106620428	106620561	1000	-	.	gene_id "MSTRG.25327"; transcript_id "MSTRG.25327.51"; exon_number "5";
chr10	StringTie	exon	106629202	106629388	1000	-	.	gene_id "MSTRG.25327"; transcript_id "MSTRG.25327.51"; exon_number "6";
chr10	StringTie	exon	106652382	106652553	1000	-	.	gene_id "MSTRG.25327"; transcript_id "MSTRG.25327.51"; exon_number "7";
chr10	StringTie	exon	106667689	106667802	1000	-	.	gene_id "MSTRG.25327"; transcript_id "MSTRG.25327.51"; exon_number "8";
chr10	StringTie	exon	106671237	106671367	1000	-	.	gene_id "MSTRG.25327"; transcript_id "MSTRG.25327.51"; exon_number "9";
chr10	StringTie	exon	106672868	106672985	1000	-	.	gene_id "MSTRG.25327"; transcript_id "MSTRG.25327.51"; exon_number "10";
chr10	StringTie	exon	106675049	106675156	1000	-	.	gene_id "MSTRG.25327"; transcript_id "MSTRG.25327.51"; exon_number "11";
chr10	StringTie	exon	106677313	106677404	1000	-	.	gene_id "MSTRG.25327"; transcript_id "MSTRG.25327.51"; exon_number "12";
chr10	StringTie	exon	106679256	106679332	1000	-	.	gene_id "MSTRG.25327"; transcript_id "MSTRG.25327.51"; exon_number "13";
chr10	StringTie	exon	106679632	106679734	1000	-	.	gene_id "MSTRG.25327"; transcript_id "MSTRG.25327.51"; exon_number "14";
chr10	StringTie	exon	106688192	106688334	1000	-	.	gene_id "MSTRG.25327"; transcript_id "MSTRG.25327.51"; exon_number "15";
chr10	StringTie	exon	106699214	106699393	1000	-	.	gene_id "MSTRG.25327"; transcript_id "MSTRG.25327.51"; exon_number "16";
chr10	StringTie	exon	106706545	106706634	1000	-	.	gene_id "MSTRG.25327"; transcript_id "MSTRG.25327.51"; exon_number "17";
chr10	StringTie	exon	106709223	106709341	1000	-	.	gene_id "MSTRG.25327"; transcript_id "MSTRG.25327.51"; exon_number "18";
chr10	StringTie	exon	106730050	106730114	1000	-	.	gene_id "MSTRG.25327"; transcript_id "MSTRG.25327.51"; exon_number "19";
chr10	StringTie	exon	106761588	106761661	1000	-	.	gene_id "MSTRG.25327"; transcript_id "MSTRG.25327.51"; exon_number "20";
chr10	StringTie	exon	106776534	106776692	1000	-	.	gene_id "MSTRG.25327"; transcript_id "MSTRG.25327.51"; exon_number "21";
chr10	StringTie	exon	106789871	106789891	1000	-	.	gene_id "MSTRG.25327"; transcript_id "MSTRG.25327.51"; exon_number "22";
chr10	StringTie	transcript	106721555	106730116	1000	-	.	gene_id "MSTRG.25327"; transcript_id "MSTRG.25327.55";
chr10	StringTie	exon	106721555	106722997	1000	-	.	gene_id "MSTRG.25327"; transcript_id "MSTRG.25327.55"; exon_number "1";
chr10	StringTie	exon	106730050	106730116	1000	-	.	gene_id "MSTRG.25327"; transcript_id "MSTRG.25327.55"; exon_number "2";
chr10	StringTie	transcript	106737025	106792025	1000	-	.	gene_id "MSTRG.25327"; transcript_id "MSTRG.25327.56";
chr10	StringTie	exon	106737025	106738651	1000	-	.	gene_id "MSTRG.25327"; transcript_id "MSTRG.25327.56"; exon_number "1";
chr10	StringTie	exon	106761588	106761661	1000	-	.	gene_id "MSTRG.25327"; transcript_id "MSTRG.25327.56"; exon_number "2";
chr10	StringTie	exon	106776534	106776692	1000	-	.	gene_id "MSTRG.25327"; transcript_id "MSTRG.25327.56"; exon_number "3";
chr10	StringTie	exon	106791959	106792025	1000	-	.	gene_id "MSTRG.25327"; transcript_id "MSTRG.25327.56"; exon_number "4";
chr10	StringTie	transcript	106738075	106791835	1000	-	.	gene_id "MSTRG.25327"; transcript_id "MSTRG.25327.57";
chr10	StringTie	exon	106738075	106738651	1000	-	.	gene_id "MSTRG.25327"; transcript_id "MSTRG.25327.57"; exon_number "1";
chr10	StringTie	exon	106761588	106761661	1000	-	.	gene_id "MSTRG.25327"; transcript_id "MSTRG.25327.57"; exon_number "2";
chr10	StringTie	exon	106776534	106776692	1000	-	.	gene_id "MSTRG.25327"; transcript_id "MSTRG.25327.57"; exon_number "3";
chr10	StringTie	exon	106789871	106791835	1000	-	.	gene_id "MSTRG.25327"; transcript_id "MSTRG.25327.57"; exon_number "4";
chr10	StringTie	transcript	106738094	106790393	1000	-	.	gene_id "MSTRG.25327"; transcript_id "MSTRG.25327.58";
chr10	StringTie	exon	106738094	106738651	1000	-	.	gene_id "MSTRG.25327"; transcript_id "MSTRG.25327.58"; exon_number "1";
chr10	StringTie	exon	106761588	106761661	1000	-	.	gene_id "MSTRG.25327"; transcript_id "MSTRG.25327.58"; exon_number "2";
chr10	StringTie	exon	106776534	106776692	1000	-	.	gene_id "MSTRG.25327"; transcript_id "MSTRG.25327.58"; exon_number "3";
chr10	StringTie	exon	106790340	106790393	1000	-	.	gene_id "MSTRG.25327"; transcript_id "MSTRG.25327.58"; exon_number "4";
chr10	StringTie	transcript	106822177	106835938	1000	-	.	gene_id "MSTRG.25327"; transcript_id "MSTRG.25327.59";
chr10	StringTie	exon	106822177	106822445	1000	-	.	gene_id "MSTRG.25327"; transcript_id "MSTRG.25327.59"; exon_number "1";
chr10	StringTie	exon	106829574	106829673	1000	-	.	gene_id "MSTRG.25327"; transcript_id "MSTRG.25327.59"; exon_number "2";
chr10	StringTie	exon	106835813	106835938	1000	-	.	gene_id "MSTRG.25327"; transcript_id "MSTRG.25327.59"; exon_number "3";
chr10	StringTie	transcript	106573663	106789952	1000	-	.	gene_id "MSTRG.25327"; transcript_id "MSTRG.25327.6";
chr10	StringTie	exon	106573663	106577285	1000	-	.	gene_id "MSTRG.25327"; transcript_id "MSTRG.25327.6"; exon_number "1";
chr10	StringTie	exon	106579091	106579251	1000	-	.	gene_id "MSTRG.25327"; transcript_id "MSTRG.25327.6"; exon_number "2";
chr10	StringTie	exon	106579369	106579474	1000	-	.	gene_id "MSTRG.25327"; transcript_id "MSTRG.25327.6"; exon_number "3";
chr10	StringTie	exon	106597351	106597450	1000	-	.	gene_id "MSTRG.25327"; transcript_id "MSTRG.25327.6"; exon_number "4";
chr10	StringTie	exon	106607166	106607297	1000	-	.	gene_id "MSTRG.25327"; transcript_id "MSTRG.25327.6"; exon_number "5";
chr10	StringTie	exon	106611911	106612023	1000	-	.	gene_id "MSTRG.25327"; transcript_id "MSTRG.25327.6"; exon_number "6";
chr10	StringTie	exon	106618149	106618272	1000	-	.	gene_id "MSTRG.25327"; transcript_id "MSTRG.25327.6"; exon_number "7";
chr10	StringTie	exon	106620428	106620561	1000	-	.	gene_id "MSTRG.25327"; transcript_id "MSTRG.25327.6"; exon_number "8";
chr10	StringTie	exon	106629202	106629388	1000	-	.	gene_id "MSTRG.25327"; transcript_id "MSTRG.25327.6"; exon_number "9";
chr10	StringTie	exon	106652382	106652553	1000	-	.	gene_id "MSTRG.25327"; transcript_id "MSTRG.25327.6"; exon_number "10";
chr10	StringTie	exon	106667689	106667802	1000	-	.	gene_id "MSTRG.25327"; transcript_id "MSTRG.25327.6"; exon_number "11";
chr10	StringTie	exon	106671237	106671367	1000	-	.	gene_id "MSTRG.25327"; transcript_id "MSTRG.25327.6"; exon_number "12";
chr10	StringTie	exon	106672868	106672985	1000	-	.	gene_id "MSTRG.25327"; transcript_id "MSTRG.25327.6"; exon_number "13";
chr10	StringTie	exon	106675049	106675156	1000	-	.	gene_id "MSTRG.25327"; transcript_id "MSTRG.25327.6"; exon_number "14";
chr10	StringTie	exon	106677313	106677404	1000	-	.	gene_id "MSTRG.25327"; transcript_id "MSTRG.25327.6"; exon_number "15";
chr10	StringTie	exon	106679256	106679332	1000	-	.	gene_id "MSTRG.25327"; transcript_id "MSTRG.25327.6"; exon_number "16";
chr10	StringTie	exon	106679632	106679734	1000	-	.	gene_id "MSTRG.25327"; transcript_id "MSTRG.25327.6"; exon_number "17";
chr10	StringTie	exon	106688192	106688338	1000	-	.	gene_id "MSTRG.25327"; transcript_id "MSTRG.25327.6"; exon_number "18";
chr10	StringTie	exon	106699214	106699393	1000	-	.	gene_id "MSTRG.25327"; transcript_id "MSTRG.25327.6"; exon_number "19";
chr10	StringTie	exon	106706545	106706634	1000	-	.	gene_id "MSTRG.25327"; transcript_id "MSTRG.25327.6"; exon_number "20";
chr10	StringTie	exon	106709223	106709341	1000	-	.	gene_id "MSTRG.25327"; transcript_id "MSTRG.25327.6"; exon_number "21";
chr10	StringTie	exon	106730050	106730114	1000	-	.	gene_id "MSTRG.25327"; transcript_id "MSTRG.25327.6"; exon_number "22";
chr10	StringTie	exon	106761588	106761661	1000	-	.	gene_id "MSTRG.25327"; transcript_id "MSTRG.25327.6"; exon_number "23";
chr10	StringTie	exon	106776534	106776692	1000	-	.	gene_id "MSTRG.25327"; transcript_id "MSTRG.25327.6"; exon_number "24";
chr10	StringTie	exon	106789871	106789952	1000	-	.	gene_id "MSTRG.25327"; transcript_id "MSTRG.25327.6"; exon_number "25";
chr10	StringTie	transcript	106945788	106956612	1000	-	.	gene_id "MSTRG.25327"; transcript_id "MSTRG.25327.60";
chr10	StringTie	exon	106945788	106946114	1000	-	.	gene_id "MSTRG.25327"; transcript_id "MSTRG.25327.60"; exon_number "1";
chr10	StringTie	exon	106956513	106956612	1000	-	.	gene_id "MSTRG.25327"; transcript_id "MSTRG.25327.60"; exon_number "2";
chr10	StringTie	transcript	106995370	107033210	1000	-	.	gene_id "MSTRG.25327"; transcript_id "MSTRG.25327.61";
chr10	StringTie	exon	106995370	106996223	1000	-	.	gene_id "MSTRG.25327"; transcript_id "MSTRG.25327.61"; exon_number "1";
chr10	StringTie	exon	106998322	106999102	1000	-	.	gene_id "MSTRG.25327"; transcript_id "MSTRG.25327.61"; exon_number "2";
chr10	StringTie	exon	106999616	106999808	1000	-	.	gene_id "MSTRG.25327"; transcript_id "MSTRG.25327.61"; exon_number "3";
chr10	StringTie	exon	106999904	106999988	1000	-	.	gene_id "MSTRG.25327"; transcript_id "MSTRG.25327.61"; exon_number "4";
chr10	StringTie	exon	107002646	107002779	1000	-	.	gene_id "MSTRG.25327"; transcript_id "MSTRG.25327.61"; exon_number "5";
chr10	StringTie	exon	107022174	107022375	1000	-	.	gene_id "MSTRG.25327"; transcript_id "MSTRG.25327.61"; exon_number "6";
chr10	StringTie	exon	107022841	107022999	1000	-	.	gene_id "MSTRG.25327"; transcript_id "MSTRG.25327.61"; exon_number "7";
chr10	StringTie	exon	107032409	107032555	1000	-	.	gene_id "MSTRG.25327"; transcript_id "MSTRG.25327.61"; exon_number "8";
chr10	StringTie	exon	107033068	107033210	1000	-	.	gene_id "MSTRG.25327"; transcript_id "MSTRG.25327.61"; exon_number "9";
chr10	StringTie	transcript	106995801	107023018	1000	-	.	gene_id "MSTRG.25327"; transcript_id "MSTRG.25327.62";
chr10	StringTie	exon	106995801	106996223	1000	-	.	gene_id "MSTRG.25327"; transcript_id "MSTRG.25327.62"; exon_number "1";
chr10	StringTie	exon	106998322	106998437	1000	-	.	gene_id "MSTRG.25327"; transcript_id "MSTRG.25327.62"; exon_number "2";
chr10	StringTie	exon	106999904	106999988	1000	-	.	gene_id "MSTRG.25327"; transcript_id "MSTRG.25327.62"; exon_number "3";
chr10	StringTie	exon	107002646	107002779	1000	-	.	gene_id "MSTRG.25327"; transcript_id "MSTRG.25327.62"; exon_number "4";
chr10	StringTie	exon	107022174	107022375	1000	-	.	gene_id "MSTRG.25327"; transcript_id "MSTRG.25327.62"; exon_number "5";
chr10	StringTie	exon	107022841	107023018	1000	-	.	gene_id "MSTRG.25327"; transcript_id "MSTRG.25327.62"; exon_number "6";
chr10	StringTie	transcript	106995843	107032568	1000	-	.	gene_id "MSTRG.25327"; transcript_id "MSTRG.25327.63";
chr10	StringTie	exon	106995843	106996223	1000	-	.	gene_id "MSTRG.25327"; transcript_id "MSTRG.25327.63"; exon_number "1";
chr10	StringTie	exon	106998322	106999102	1000	-	.	gene_id "MSTRG.25327"; transcript_id "MSTRG.25327.63"; exon_number "2";
chr10	StringTie	exon	106999904	106999988	1000	-	.	gene_id "MSTRG.25327"; transcript_id "MSTRG.25327.63"; exon_number "3";
chr10	StringTie	exon	107002646	107002779	1000	-	.	gene_id "MSTRG.25327"; transcript_id "MSTRG.25327.63"; exon_number "4";
chr10	StringTie	exon	107022174	107022375	1000	-	.	gene_id "MSTRG.25327"; transcript_id "MSTRG.25327.63"; exon_number "5";
chr10	StringTie	exon	107022841	107022999	1000	-	.	gene_id "MSTRG.25327"; transcript_id "MSTRG.25327.63"; exon_number "6";
chr10	StringTie	exon	107032409	107032568	1000	-	.	gene_id "MSTRG.25327"; transcript_id "MSTRG.25327.63"; exon_number "7";
chr10	StringTie	transcript	107011535	107033160	1000	-	.	gene_id "MSTRG.25327"; transcript_id "MSTRG.25327.64";
chr10	StringTie	exon	107011535	107011658	1000	-	.	gene_id "MSTRG.25327"; transcript_id "MSTRG.25327.64"; exon_number "1";
chr10	StringTie	exon	107033068	107033160	1000	-	.	gene_id "MSTRG.25327"; transcript_id "MSTRG.25327.64"; exon_number "2";
chr10	StringTie	transcript	107136085	107181172	1000	-	.	gene_id "MSTRG.25327"; transcript_id "MSTRG.25327.65";
chr10	StringTie	exon	107136085	107136318	1000	-	.	gene_id "MSTRG.25327"; transcript_id "MSTRG.25327.65"; exon_number "1";
chr10	StringTie	exon	107163969	107165229	1000	-	.	gene_id "MSTRG.25327"; transcript_id "MSTRG.25327.65"; exon_number "2";
chr10	StringTie	exon	107181064	107181172	1000	-	.	gene_id "MSTRG.25327"; transcript_id "MSTRG.25327.65"; exon_number "3";
chr10	StringTie	transcript	107156618	107164707	1000	-	.	gene_id "MSTRG.25327"; transcript_id "MSTRG.25327.66";
chr10	StringTie	exon	107156618	107156728	1000	-	.	gene_id "MSTRG.25327"; transcript_id "MSTRG.25327.66"; exon_number "1";
chr10	StringTie	exon	107163969	107164707	1000	-	.	gene_id "MSTRG.25327"; transcript_id "MSTRG.25327.66"; exon_number "2";
chr10	StringTie	transcript	107161023	107164712	1000	-	.	gene_id "MSTRG.25327"; transcript_id "MSTRG.25327.67";
chr10	StringTie	exon	107161023	107161137	1000	-	.	gene_id "MSTRG.25327"; transcript_id "MSTRG.25327.67"; exon_number "1";
chr10	StringTie	exon	107163969	107164712	1000	-	.	gene_id "MSTRG.25327"; transcript_id "MSTRG.25327.67"; exon_number "2";
chr10	StringTie	transcript	107171048	107181180	1000	-	.	gene_id "MSTRG.25327"; transcript_id "MSTRG.25327.68";
chr10	StringTie	exon	107171048	107171146	1000	-	.	gene_id "MSTRG.25327"; transcript_id "MSTRG.25327.68"; exon_number "1";
chr10	StringTie	exon	107181064	107181180	1000	-	.	gene_id "MSTRG.25327"; transcript_id "MSTRG.25327.68"; exon_number "2";
chr10	StringTie	transcript	106573663	107164693	1000	-	.	gene_id "MSTRG.25327"; transcript_id "MSTRG.25327.7";
chr10	StringTie	exon	106573663	106579251	1000	-	.	gene_id "MSTRG.25327"; transcript_id "MSTRG.25327.7"; exon_number "1";
chr10	StringTie	exon	106579369	106579474	1000	-	.	gene_id "MSTRG.25327"; transcript_id "MSTRG.25327.7"; exon_number "2";
chr10	StringTie	exon	106597351	106597450	1000	-	.	gene_id "MSTRG.25327"; transcript_id "MSTRG.25327.7"; exon_number "3";
chr10	StringTie	exon	106607166	106607297	1000	-	.	gene_id "MSTRG.25327"; transcript_id "MSTRG.25327.7"; exon_number "4";
chr10	StringTie	exon	106611911	106612023	1000	-	.	gene_id "MSTRG.25327"; transcript_id "MSTRG.25327.7"; exon_number "5";
chr10	StringTie	exon	106618149	106618272	1000	-	.	gene_id "MSTRG.25327"; transcript_id "MSTRG.25327.7"; exon_number "6";
chr10	StringTie	exon	106620428	106620561	1000	-	.	gene_id "MSTRG.25327"; transcript_id "MSTRG.25327.7"; exon_number "7";
chr10	StringTie	exon	106629202	106629388	1000	-	.	gene_id "MSTRG.25327"; transcript_id "MSTRG.25327.7"; exon_number "8";
chr10	StringTie	exon	106652382	106652553	1000	-	.	gene_id "MSTRG.25327"; transcript_id "MSTRG.25327.7"; exon_number "9";
chr10	StringTie	exon	106667689	106667802	1000	-	.	gene_id "MSTRG.25327"; transcript_id "MSTRG.25327.7"; exon_number "10";
chr10	StringTie	exon	106671237	106671367	1000	-	.	gene_id "MSTRG.25327"; transcript_id "MSTRG.25327.7"; exon_number "11";
chr10	StringTie	exon	106672868	106672985	1000	-	.	gene_id "MSTRG.25327"; transcript_id "MSTRG.25327.7"; exon_number "12";
chr10	StringTie	exon	106675049	106675156	1000	-	.	gene_id "MSTRG.25327"; transcript_id "MSTRG.25327.7"; exon_number "13";
chr10	StringTie	exon	106677313	106677404	1000	-	.	gene_id "MSTRG.25327"; transcript_id "MSTRG.25327.7"; exon_number "14";
chr10	StringTie	exon	106679256	106679332	1000	-	.	gene_id "MSTRG.25327"; transcript_id "MSTRG.25327.7"; exon_number "15";
chr10	StringTie	exon	106679632	106679734	1000	-	.	gene_id "MSTRG.25327"; transcript_id "MSTRG.25327.7"; exon_number "16";
chr10	StringTie	exon	106688192	106688334	1000	-	.	gene_id "MSTRG.25327"; transcript_id "MSTRG.25327.7"; exon_number "17";
chr10	StringTie	exon	106699214	106699393	1000	-	.	gene_id "MSTRG.25327"; transcript_id "MSTRG.25327.7"; exon_number "18";
chr10	StringTie	exon	106706545	106706634	1000	-	.	gene_id "MSTRG.25327"; transcript_id "MSTRG.25327.7"; exon_number "19";
chr10	StringTie	exon	106709223	106709341	1000	-	.	gene_id "MSTRG.25327"; transcript_id "MSTRG.25327.7"; exon_number "20";
chr10	StringTie	exon	106730050	106730114	1000	-	.	gene_id "MSTRG.25327"; transcript_id "MSTRG.25327.7"; exon_number "21";
chr10	StringTie	exon	106761588	106761661	1000	-	.	gene_id "MSTRG.25327"; transcript_id "MSTRG.25327.7"; exon_number "22";
chr10	StringTie	exon	106776534	106776692	1000	-	.	gene_id "MSTRG.25327"; transcript_id "MSTRG.25327.7"; exon_number "23";
chr10	StringTie	exon	106829574	106829673	1000	-	.	gene_id "MSTRG.25327"; transcript_id "MSTRG.25327.7"; exon_number "24";
chr10	StringTie	exon	106956513	106956580	1000	-	.	gene_id "MSTRG.25327"; transcript_id "MSTRG.25327.7"; exon_number "25";
chr10	StringTie	exon	107163969	107164693	1000	-	.	gene_id "MSTRG.25327"; transcript_id "MSTRG.25327.7"; exon_number "26";
chr10	StringTie	transcript	106573663	107164760	1000	-	.	gene_id "MSTRG.25327"; transcript_id "MSTRG.25327.8";
chr10	StringTie	exon	106573663	106574181	1000	-	.	gene_id "MSTRG.25327"; transcript_id "MSTRG.25327.8"; exon_number "1";
chr10	StringTie	exon	106579091	106579251	1000	-	.	gene_id "MSTRG.25327"; transcript_id "MSTRG.25327.8"; exon_number "2";
chr10	StringTie	exon	106579369	106579474	1000	-	.	gene_id "MSTRG.25327"; transcript_id "MSTRG.25327.8"; exon_number "3";
chr10	StringTie	exon	106597351	106597450	1000	-	.	gene_id "MSTRG.25327"; transcript_id "MSTRG.25327.8"; exon_number "4";
chr10	StringTie	exon	106607166	106607297	1000	-	.	gene_id "MSTRG.25327"; transcript_id "MSTRG.25327.8"; exon_number "5";
chr10	StringTie	exon	106611911	106612023	1000	-	.	gene_id "MSTRG.25327"; transcript_id "MSTRG.25327.8"; exon_number "6";
chr10	StringTie	exon	106618149	106618272	1000	-	.	gene_id "MSTRG.25327"; transcript_id "MSTRG.25327.8"; exon_number "7";
chr10	StringTie	exon	106620428	106620561	1000	-	.	gene_id "MSTRG.25327"; transcript_id "MSTRG.25327.8"; exon_number "8";
chr10	StringTie	exon	106629202	106629388	1000	-	.	gene_id "MSTRG.25327"; transcript_id "MSTRG.25327.8"; exon_number "9";
chr10	StringTie	exon	106652382	106652553	1000	-	.	gene_id "MSTRG.25327"; transcript_id "MSTRG.25327.8"; exon_number "10";
chr10	StringTie	exon	106667689	106667802	1000	-	.	gene_id "MSTRG.25327"; transcript_id "MSTRG.25327.8"; exon_number "11";
chr10	StringTie	exon	106671237	106671367	1000	-	.	gene_id "MSTRG.25327"; transcript_id "MSTRG.25327.8"; exon_number "12";
chr10	StringTie	exon	106672868	106672985	1000	-	.	gene_id "MSTRG.25327"; transcript_id "MSTRG.25327.8"; exon_number "13";
chr10	StringTie	exon	106675049	106675156	1000	-	.	gene_id "MSTRG.25327"; transcript_id "MSTRG.25327.8"; exon_number "14";
chr10	StringTie	exon	106677313	106677404	1000	-	.	gene_id "MSTRG.25327"; transcript_id "MSTRG.25327.8"; exon_number "15";
chr10	StringTie	exon	106679256	106679332	1000	-	.	gene_id "MSTRG.25327"; transcript_id "MSTRG.25327.8"; exon_number "16";
chr10	StringTie	exon	106679632	106679734	1000	-	.	gene_id "MSTRG.25327"; transcript_id "MSTRG.25327.8"; exon_number "17";
chr10	StringTie	exon	106688192	106688338	1000	-	.	gene_id "MSTRG.25327"; transcript_id "MSTRG.25327.8"; exon_number "18";
chr10	StringTie	exon	106699214	106699393	1000	-	.	gene_id "MSTRG.25327"; transcript_id "MSTRG.25327.8"; exon_number "19";
chr10	StringTie	exon	106706545	106706634	1000	-	.	gene_id "MSTRG.25327"; transcript_id "MSTRG.25327.8"; exon_number "20";
chr10	StringTie	exon	106709223	106709341	1000	-	.	gene_id "MSTRG.25327"; transcript_id "MSTRG.25327.8"; exon_number "21";
chr10	StringTie	exon	106730050	106730114	1000	-	.	gene_id "MSTRG.25327"; transcript_id "MSTRG.25327.8"; exon_number "22";
chr10	StringTie	exon	106761588	106761661	1000	-	.	gene_id "MSTRG.25327"; transcript_id "MSTRG.25327.8"; exon_number "23";
chr10	StringTie	exon	106776534	106776692	1000	-	.	gene_id "MSTRG.25327"; transcript_id "MSTRG.25327.8"; exon_number "24";
chr10	StringTie	exon	106829574	106829673	1000	-	.	gene_id "MSTRG.25327"; transcript_id "MSTRG.25327.8"; exon_number "25";
chr10	StringTie	exon	106956513	106956580	1000	-	.	gene_id "MSTRG.25327"; transcript_id "MSTRG.25327.8"; exon_number "26";
chr10	StringTie	exon	107163969	107164760	1000	-	.	gene_id "MSTRG.25327"; transcript_id "MSTRG.25327.8"; exon_number "27";
chr10	StringTie	transcript	106573663	106734953	1000	-	.	gene_id "MSTRG.25327"; transcript_id "MSTRG.25327.9";
chr10	StringTie	exon	106573663	106577285	1000	-	.	gene_id "MSTRG.25327"; transcript_id "MSTRG.25327.9"; exon_number "1";
chr10	StringTie	exon	106579091	106579251	1000	-	.	gene_id "MSTRG.25327"; transcript_id "MSTRG.25327.9"; exon_number "2";
chr10	StringTie	exon	106579369	106579474	1000	-	.	gene_id "MSTRG.25327"; transcript_id "MSTRG.25327.9"; exon_number "3";
chr10	StringTie	exon	106597351	106597450	1000	-	.	gene_id "MSTRG.25327"; transcript_id "MSTRG.25327.9"; exon_number "4";
chr10	StringTie	exon	106607166	106607297	1000	-	.	gene_id "MSTRG.25327"; transcript_id "MSTRG.25327.9"; exon_number "5";
chr10	StringTie	exon	106611911	106612023	1000	-	.	gene_id "MSTRG.25327"; transcript_id "MSTRG.25327.9"; exon_number "6";
chr10	StringTie	exon	106618149	106618272	1000	-	.	gene_id "MSTRG.25327"; transcript_id "MSTRG.25327.9"; exon_number "7";
chr10	StringTie	exon	106620428	106620561	1000	-	.	gene_id "MSTRG.25327"; transcript_id "MSTRG.25327.9"; exon_number "8";
chr10	StringTie	exon	106629202	106629388	1000	-	.	gene_id "MSTRG.25327"; transcript_id "MSTRG.25327.9"; exon_number "9";
chr10	StringTie	exon	106652382	106652553	1000	-	.	gene_id "MSTRG.25327"; transcript_id "MSTRG.25327.9"; exon_number "10";
chr10	StringTie	exon	106667689	106667802	1000	-	.	gene_id "MSTRG.25327"; transcript_id "MSTRG.25327.9"; exon_number "11";
chr10	StringTie	exon	106671237	106671367	1000	-	.	gene_id "MSTRG.25327"; transcript_id "MSTRG.25327.9"; exon_number "12";
chr10	StringTie	exon	106672868	106672985	1000	-	.	gene_id "MSTRG.25327"; transcript_id "MSTRG.25327.9"; exon_number "13";
chr10	StringTie	exon	106675049	106675156	1000	-	.	gene_id "MSTRG.25327"; transcript_id "MSTRG.25327.9"; exon_number "14";
chr10	StringTie	exon	106677313	106677404	1000	-	.	gene_id "MSTRG.25327"; transcript_id "MSTRG.25327.9"; exon_number "15";
chr10	StringTie	exon	106679256	106679332	1000	-	.	gene_id "MSTRG.25327"; transcript_id "MSTRG.25327.9"; exon_number "16";
chr10	StringTie	exon	106679632	106679734	1000	-	.	gene_id "MSTRG.25327"; transcript_id "MSTRG.25327.9"; exon_number "17";
chr10	StringTie	exon	106688192	106688338	1000	-	.	gene_id "MSTRG.25327"; transcript_id "MSTRG.25327.9"; exon_number "18";
chr10	StringTie	exon	106699214	106699393	1000	-	.	gene_id "MSTRG.25327"; transcript_id "MSTRG.25327.9"; exon_number "19";
chr10	StringTie	exon	106706545	106706634	1000	-	.	gene_id "MSTRG.25327"; transcript_id "MSTRG.25327.9"; exon_number "20";
chr10	StringTie	exon	106709223	106709341	1000	-	.	gene_id "MSTRG.25327"; transcript_id "MSTRG.25327.9"; exon_number "21";
chr10	StringTie	exon	106730050	106730114	1000	-	.	gene_id "MSTRG.25327"; transcript_id "MSTRG.25327.9"; exon_number "22";
chr10	StringTie	exon	106734910	106734953	1000	-	.	gene_id "MSTRG.25327"; transcript_id "MSTRG.25327.9"; exon_number "23";
chr10	StringTie	transcript	106648760	106678654	1000	+	.	gene_id "MSTRG.25328"; transcript_id "MSTRG.25328.1";
chr10	StringTie	exon	106648760	106649145	1000	+	.	gene_id "MSTRG.25328"; transcript_id "MSTRG.25328.1"; exon_number "1";
chr10	StringTie	exon	106665226	106665324	1000	+	.	gene_id "MSTRG.25328"; transcript_id "MSTRG.25328.1"; exon_number "2";
chr10	StringTie	exon	106676145	106678654	1000	+	.	gene_id "MSTRG.25328"; transcript_id "MSTRG.25328.1"; exon_number "3";
chr10	StringTie	transcript	106648762	106667690	1000	+	.	gene_id "MSTRG.25328"; transcript_id "MSTRG.25328.2";
chr10	StringTie	exon	106648762	106649145	1000	+	.	gene_id "MSTRG.25328"; transcript_id "MSTRG.25328.2"; exon_number "1";
chr10	StringTie	exon	106665226	106665324	1000	+	.	gene_id "MSTRG.25328"; transcript_id "MSTRG.25328.2"; exon_number "2";
chr10	StringTie	exon	106667300	106667690	1000	+	.	gene_id "MSTRG.25328"; transcript_id "MSTRG.25328.2"; exon_number "3";
chr10	StringTie	transcript	106648763	106670101	1000	+	.	gene_id "MSTRG.25328"; transcript_id "MSTRG.25328.3";
chr10	StringTie	exon	106648763	106649145	1000	+	.	gene_id "MSTRG.25328"; transcript_id "MSTRG.25328.3"; exon_number "1";
chr10	StringTie	exon	106668922	106670101	1000	+	.	gene_id "MSTRG.25328"; transcript_id "MSTRG.25328.3"; exon_number "2";
chr10	StringTie	transcript	106648775	106667680	1000	+	.	gene_id "MSTRG.25328"; transcript_id "MSTRG.25328.4";
chr10	StringTie	exon	106648775	106649145	1000	+	.	gene_id "MSTRG.25328"; transcript_id "MSTRG.25328.4"; exon_number "1";
chr10	StringTie	exon	106667300	106667680	1000	+	.	gene_id "MSTRG.25328"; transcript_id "MSTRG.25328.4"; exon_number "2";
chr10	StringTie	transcript	106970021	106970150	1000	+	.	gene_id "MSTRG.25329"; transcript_id "ENST00000363756"; gene_name "RNA5SP325"; ref_gene_id "ENSG00000200626";
chr10	StringTie	exon	106970021	106970150	1000	+	.	gene_id "MSTRG.25329"; transcript_id "ENST00000363756"; exon_number "1"; gene_name "RNA5SP325"; ref_gene_id "ENSG00000200626";
chr1	StringTie	transcript	29193817	29230932	1000	-	.	gene_id "MSTRG.2533"; transcript_id "ENST00000263702"; gene_name "MECR"; ref_gene_id "ENSG00000116353";
chr1	StringTie	exon	29193817	29194179	1000	-	.	gene_id "MSTRG.2533"; transcript_id "ENST00000263702"; exon_number "1"; gene_name "MECR"; ref_gene_id "ENSG00000116353";
chr1	StringTie	exon	29195941	29196013	1000	-	.	gene_id "MSTRG.2533"; transcript_id "ENST00000263702"; exon_number "2"; gene_name "MECR"; ref_gene_id "ENSG00000116353";
chr1	StringTie	exon	29196198	29196258	1000	-	.	gene_id "MSTRG.2533"; transcript_id "ENST00000263702"; exon_number "3"; gene_name "MECR"; ref_gene_id "ENSG00000116353";
chr1	StringTie	exon	29200516	29200589	1000	-	.	gene_id "MSTRG.2533"; transcript_id "ENST00000263702"; exon_number "4"; gene_name "MECR"; ref_gene_id "ENSG00000116353";
chr1	StringTie	exon	29201943	29202045	1000	-	.	gene_id "MSTRG.2533"; transcript_id "ENST00000263702"; exon_number "5"; gene_name "MECR"; ref_gene_id "ENSG00000116353";
chr1	StringTie	exon	29203131	29203233	1000	-	.	gene_id "MSTRG.2533"; transcript_id "ENST00000263702"; exon_number "6"; gene_name "MECR"; ref_gene_id "ENSG00000116353";
chr1	StringTie	exon	29206762	29206905	1000	-	.	gene_id "MSTRG.2533"; transcript_id "ENST00000263702"; exon_number "7"; gene_name "MECR"; ref_gene_id "ENSG00000116353";
chr1	StringTie	exon	29216005	29216136	1000	-	.	gene_id "MSTRG.2533"; transcript_id "ENST00000263702"; exon_number "8"; gene_name "MECR"; ref_gene_id "ENSG00000116353";
chr1	StringTie	exon	29216588	29216685	1000	-	.	gene_id "MSTRG.2533"; transcript_id "ENST00000263702"; exon_number "9"; gene_name "MECR"; ref_gene_id "ENSG00000116353";
chr1	StringTie	exon	29230731	29230932	1000	-	.	gene_id "MSTRG.2533"; transcript_id "ENST00000263702"; exon_number "10"; gene_name "MECR"; ref_gene_id "ENSG00000116353";
chr1	StringTie	transcript	29192873	29230924	1000	-	.	gene_id "MSTRG.2533"; transcript_id "ENST00000373791"; gene_name "MECR"; ref_gene_id "ENSG00000116353";
chr1	StringTie	exon	29192873	29194179	1000	-	.	gene_id "MSTRG.2533"; transcript_id "ENST00000373791"; exon_number "1"; gene_name "MECR"; ref_gene_id "ENSG00000116353";
chr1	StringTie	exon	29195941	29196013	1000	-	.	gene_id "MSTRG.2533"; transcript_id "ENST00000373791"; exon_number "2"; gene_name "MECR"; ref_gene_id "ENSG00000116353";
chr1	StringTie	exon	29196198	29196258	1000	-	.	gene_id "MSTRG.2533"; transcript_id "ENST00000373791"; exon_number "3"; gene_name "MECR"; ref_gene_id "ENSG00000116353";
chr1	StringTie	exon	29200516	29200589	1000	-	.	gene_id "MSTRG.2533"; transcript_id "ENST00000373791"; exon_number "4"; gene_name "MECR"; ref_gene_id "ENSG00000116353";
chr1	StringTie	exon	29201943	29202045	1000	-	.	gene_id "MSTRG.2533"; transcript_id "ENST00000373791"; exon_number "5"; gene_name "MECR"; ref_gene_id "ENSG00000116353";
chr1	StringTie	exon	29203131	29203233	1000	-	.	gene_id "MSTRG.2533"; transcript_id "ENST00000373791"; exon_number "6"; gene_name "MECR"; ref_gene_id "ENSG00000116353";
chr1	StringTie	exon	29206762	29206905	1000	-	.	gene_id "MSTRG.2533"; transcript_id "ENST00000373791"; exon_number "7"; gene_name "MECR"; ref_gene_id "ENSG00000116353";
chr1	StringTie	exon	29216005	29216136	1000	-	.	gene_id "MSTRG.2533"; transcript_id "ENST00000373791"; exon_number "8"; gene_name "MECR"; ref_gene_id "ENSG00000116353";
chr1	StringTie	exon	29216588	29216812	1000	-	.	gene_id "MSTRG.2533"; transcript_id "ENST00000373791"; exon_number "9"; gene_name "MECR"; ref_gene_id "ENSG00000116353";
chr1	StringTie	exon	29230731	29230924	1000	-	.	gene_id "MSTRG.2533"; transcript_id "ENST00000373791"; exon_number "10"; gene_name "MECR"; ref_gene_id "ENSG00000116353";
chr1	StringTie	transcript	29147743	29181987	1000	-	.	gene_id "MSTRG.2533"; transcript_id "ENST00000373795"; gene_name "SRSF4"; ref_gene_id "ENSG00000116350";
chr1	StringTie	exon	29147743	29149226	1000	-	.	gene_id "MSTRG.2533"; transcript_id "ENST00000373795"; exon_number "1"; gene_name "SRSF4"; ref_gene_id "ENSG00000116350";
chr1	StringTie	exon	29150103	29150192	1000	-	.	gene_id "MSTRG.2533"; transcript_id "ENST00000373795"; exon_number "2"; gene_name "SRSF4"; ref_gene_id "ENSG00000116350";
chr1	StringTie	exon	29154696	29154910	1000	-	.	gene_id "MSTRG.2533"; transcript_id "ENST00000373795"; exon_number "3"; gene_name "SRSF4"; ref_gene_id "ENSG00000116350";
chr1	StringTie	exon	29159374	29159486	1000	-	.	gene_id "MSTRG.2533"; transcript_id "ENST00000373795"; exon_number "4"; gene_name "SRSF4"; ref_gene_id "ENSG00000116350";
chr1	StringTie	exon	29160375	29160517	1000	-	.	gene_id "MSTRG.2533"; transcript_id "ENST00000373795"; exon_number "5"; gene_name "SRSF4"; ref_gene_id "ENSG00000116350";
chr1	StringTie	exon	29181646	29181987	1000	-	.	gene_id "MSTRG.2533"; transcript_id "ENST00000373795"; exon_number "6"; gene_name "SRSF4"; ref_gene_id "ENSG00000116350";
chr1	StringTie	transcript	29144494	29146994	1000	-	.	gene_id "MSTRG.2533"; transcript_id "ENST00000413004"; gene_name "RP11-242O24.3"; ref_gene_id "ENSG00000225750";
chr1	StringTie	exon	29144494	29144549	1000	-	.	gene_id "MSTRG.2533"; transcript_id "ENST00000413004"; exon_number "1"; gene_name "RP11-242O24.3"; ref_gene_id "ENSG00000225750";
chr1	StringTie	exon	29146355	29146490	1000	-	.	gene_id "MSTRG.2533"; transcript_id "ENST00000413004"; exon_number "2"; gene_name "RP11-242O24.3"; ref_gene_id "ENSG00000225750";
chr1	StringTie	exon	29146908	29146994	1000	-	.	gene_id "MSTRG.2533"; transcript_id "ENST00000413004"; exon_number "3"; gene_name "RP11-242O24.3"; ref_gene_id "ENSG00000225750";
chr1	StringTie	transcript	29195944	29206828	1000	-	.	gene_id "MSTRG.2533"; transcript_id "ENST00000453185"; gene_name "MECR"; ref_gene_id "ENSG00000116353";
chr1	StringTie	exon	29195944	29196013	1000	-	.	gene_id "MSTRG.2533"; transcript_id "ENST00000453185"; exon_number "1"; gene_name "MECR"; ref_gene_id "ENSG00000116353";
chr1	StringTie	exon	29196198	29196258	1000	-	.	gene_id "MSTRG.2533"; transcript_id "ENST00000453185"; exon_number "2"; gene_name "MECR"; ref_gene_id "ENSG00000116353";
chr1	StringTie	exon	29200516	29200589	1000	-	.	gene_id "MSTRG.2533"; transcript_id "ENST00000453185"; exon_number "3"; gene_name "MECR"; ref_gene_id "ENSG00000116353";
chr1	StringTie	exon	29201374	29201518	1000	-	.	gene_id "MSTRG.2533"; transcript_id "ENST00000453185"; exon_number "4"; gene_name "MECR"; ref_gene_id "ENSG00000116353";
chr1	StringTie	exon	29201943	29202045	1000	-	.	gene_id "MSTRG.2533"; transcript_id "ENST00000453185"; exon_number "5"; gene_name "MECR"; ref_gene_id "ENSG00000116353";
chr1	StringTie	exon	29203131	29203233	1000	-	.	gene_id "MSTRG.2533"; transcript_id "ENST00000453185"; exon_number "6"; gene_name "MECR"; ref_gene_id "ENSG00000116353";
chr1	StringTie	exon	29206762	29206828	1000	-	.	gene_id "MSTRG.2533"; transcript_id "ENST00000453185"; exon_number "7"; gene_name "MECR"; ref_gene_id "ENSG00000116353";
chr1	StringTie	transcript	29202017	29230901	1000	-	.	gene_id "MSTRG.2533"; transcript_id "ENST00000463052"; gene_name "MECR"; ref_gene_id "ENSG00000116353";
chr1	StringTie	exon	29202017	29202045	1000	-	.	gene_id "MSTRG.2533"; transcript_id "ENST00000463052"; exon_number "1"; gene_name "MECR"; ref_gene_id "ENSG00000116353";
chr1	StringTie	exon	29206762	29206905	1000	-	.	gene_id "MSTRG.2533"; transcript_id "ENST00000463052"; exon_number "2"; gene_name "MECR"; ref_gene_id "ENSG00000116353";
chr1	StringTie	exon	29216005	29216136	1000	-	.	gene_id "MSTRG.2533"; transcript_id "ENST00000463052"; exon_number "3"; gene_name "MECR"; ref_gene_id "ENSG00000116353";
chr1	StringTie	exon	29216588	29216812	1000	-	.	gene_id "MSTRG.2533"; transcript_id "ENST00000463052"; exon_number "4"; gene_name "MECR"; ref_gene_id "ENSG00000116353";
chr1	StringTie	exon	29220838	29220921	1000	-	.	gene_id "MSTRG.2533"; transcript_id "ENST00000463052"; exon_number "5"; gene_name "MECR"; ref_gene_id "ENSG00000116353";
chr1	StringTie	exon	29223140	29223260	1000	-	.	gene_id "MSTRG.2533"; transcript_id "ENST00000463052"; exon_number "6"; gene_name "MECR"; ref_gene_id "ENSG00000116353";
chr1	StringTie	exon	29230731	29230901	1000	-	.	gene_id "MSTRG.2533"; transcript_id "ENST00000463052"; exon_number "7"; gene_name "MECR"; ref_gene_id "ENSG00000116353";
chr1	StringTie	transcript	29194032	29216029	1000	-	.	gene_id "MSTRG.2533"; transcript_id "ENST00000463412"; gene_name "MECR"; ref_gene_id "ENSG00000116353";
chr1	StringTie	exon	29194032	29194179	1000	-	.	gene_id "MSTRG.2533"; transcript_id "ENST00000463412"; exon_number "1"; gene_name "MECR"; ref_gene_id "ENSG00000116353";
chr1	StringTie	exon	29195941	29196258	1000	-	.	gene_id "MSTRG.2533"; transcript_id "ENST00000463412"; exon_number "2"; gene_name "MECR"; ref_gene_id "ENSG00000116353";
chr1	StringTie	exon	29200516	29200589	1000	-	.	gene_id "MSTRG.2533"; transcript_id "ENST00000463412"; exon_number "3"; gene_name "MECR"; ref_gene_id "ENSG00000116353";
chr1	StringTie	exon	29201943	29202045	1000	-	.	gene_id "MSTRG.2533"; transcript_id "ENST00000463412"; exon_number "4"; gene_name "MECR"; ref_gene_id "ENSG00000116353";
chr1	StringTie	exon	29203131	29203233	1000	-	.	gene_id "MSTRG.2533"; transcript_id "ENST00000463412"; exon_number "5"; gene_name "MECR"; ref_gene_id "ENSG00000116353";
chr1	StringTie	exon	29206762	29206905	1000	-	.	gene_id "MSTRG.2533"; transcript_id "ENST00000463412"; exon_number "6"; gene_name "MECR"; ref_gene_id "ENSG00000116353";
chr1	StringTie	exon	29216005	29216029	1000	-	.	gene_id "MSTRG.2533"; transcript_id "ENST00000463412"; exon_number "7"; gene_name "MECR"; ref_gene_id "ENSG00000116353";
chr1	StringTie	transcript	29200324	29203170	1000	-	.	gene_id "MSTRG.2533"; transcript_id "ENST00000464511"; gene_name "MECR"; ref_gene_id "ENSG00000116353";
chr1	StringTie	exon	29200324	29200589	1000	-	.	gene_id "MSTRG.2533"; transcript_id "ENST00000464511"; exon_number "1"; gene_name "MECR"; ref_gene_id "ENSG00000116353";
chr1	StringTie	exon	29201943	29202045	1000	-	.	gene_id "MSTRG.2533"; transcript_id "ENST00000464511"; exon_number "2"; gene_name "MECR"; ref_gene_id "ENSG00000116353";
chr1	StringTie	exon	29203131	29203170	1000	-	.	gene_id "MSTRG.2533"; transcript_id "ENST00000464511"; exon_number "3"; gene_name "MECR"; ref_gene_id "ENSG00000116353";
chr1	StringTie	transcript	29216037	29223549	1000	-	.	gene_id "MSTRG.2533"; transcript_id "ENST00000464915"; gene_name "MECR"; ref_gene_id "ENSG00000116353";
chr1	StringTie	exon	29216037	29216136	1000	-	.	gene_id "MSTRG.2533"; transcript_id "ENST00000464915"; exon_number "1"; gene_name "MECR"; ref_gene_id "ENSG00000116353";
chr1	StringTie	exon	29216588	29216685	1000	-	.	gene_id "MSTRG.2533"; transcript_id "ENST00000464915"; exon_number "2"; gene_name "MECR"; ref_gene_id "ENSG00000116353";
chr1	StringTie	exon	29220838	29220921	1000	-	.	gene_id "MSTRG.2533"; transcript_id "ENST00000464915"; exon_number "3"; gene_name "MECR"; ref_gene_id "ENSG00000116353";
chr1	StringTie	exon	29223140	29223549	1000	-	.	gene_id "MSTRG.2533"; transcript_id "ENST00000464915"; exon_number "4"; gene_name "MECR"; ref_gene_id "ENSG00000116353";
chr1	StringTie	transcript	29148671	29181882	1000	-	.	gene_id "MSTRG.2533"; transcript_id "ENST00000466448"; gene_name "SRSF4"; ref_gene_id "ENSG00000116350";
chr1	StringTie	exon	29148671	29149226	1000	-	.	gene_id "MSTRG.2533"; transcript_id "ENST00000466448"; exon_number "1"; gene_name "SRSF4"; ref_gene_id "ENSG00000116350";
chr1	StringTie	exon	29154696	29154910	1000	-	.	gene_id "MSTRG.2533"; transcript_id "ENST00000466448"; exon_number "2"; gene_name "SRSF4"; ref_gene_id "ENSG00000116350";
chr1	StringTie	exon	29159374	29159486	1000	-	.	gene_id "MSTRG.2533"; transcript_id "ENST00000466448"; exon_number "3"; gene_name "SRSF4"; ref_gene_id "ENSG00000116350";
chr1	StringTie	exon	29160375	29160517	1000	-	.	gene_id "MSTRG.2533"; transcript_id "ENST00000466448"; exon_number "4"; gene_name "SRSF4"; ref_gene_id "ENSG00000116350";
chr1	StringTie	exon	29181646	29181882	1000	-	.	gene_id "MSTRG.2533"; transcript_id "ENST00000466448"; exon_number "5"; gene_name "SRSF4"; ref_gene_id "ENSG00000116350";
chr1	StringTie	transcript	29193874	29216613	1000	-	.	gene_id "MSTRG.2533"; transcript_id "ENST00000473030"; gene_name "MECR"; ref_gene_id "ENSG00000116353";
chr1	StringTie	exon	29193874	29194179	1000	-	.	gene_id "MSTRG.2533"; transcript_id "ENST00000473030"; exon_number "1"; gene_name "MECR"; ref_gene_id "ENSG00000116353";
chr1	StringTie	exon	29195941	29196013	1000	-	.	gene_id "MSTRG.2533"; transcript_id "ENST00000473030"; exon_number "2"; gene_name "MECR"; ref_gene_id "ENSG00000116353";
chr1	StringTie	exon	29196198	29196258	1000	-	.	gene_id "MSTRG.2533"; transcript_id "ENST00000473030"; exon_number "3"; gene_name "MECR"; ref_gene_id "ENSG00000116353";
chr1	StringTie	exon	29200516	29200589	1000	-	.	gene_id "MSTRG.2533"; transcript_id "ENST00000473030"; exon_number "4"; gene_name "MECR"; ref_gene_id "ENSG00000116353";
chr1	StringTie	exon	29201943	29202045	1000	-	.	gene_id "MSTRG.2533"; transcript_id "ENST00000473030"; exon_number "5"; gene_name "MECR"; ref_gene_id "ENSG00000116353";
chr1	StringTie	exon	29206762	29206905	1000	-	.	gene_id "MSTRG.2533"; transcript_id "ENST00000473030"; exon_number "6"; gene_name "MECR"; ref_gene_id "ENSG00000116353";
chr1	StringTie	exon	29216005	29216136	1000	-	.	gene_id "MSTRG.2533"; transcript_id "ENST00000473030"; exon_number "7"; gene_name "MECR"; ref_gene_id "ENSG00000116353";
chr1	StringTie	exon	29216588	29216613	1000	-	.	gene_id "MSTRG.2533"; transcript_id "ENST00000473030"; exon_number "8"; gene_name "MECR"; ref_gene_id "ENSG00000116353";
chr1	StringTie	transcript	29206774	29230915	1000	-	.	gene_id "MSTRG.2533"; transcript_id "ENST00000474946"; gene_name "MECR"; ref_gene_id "ENSG00000116353";
chr1	StringTie	exon	29206774	29206905	1000	-	.	gene_id "MSTRG.2533"; transcript_id "ENST00000474946"; exon_number "1"; gene_name "MECR"; ref_gene_id "ENSG00000116353";
chr1	StringTie	exon	29216005	29216136	1000	-	.	gene_id "MSTRG.2533"; transcript_id "ENST00000474946"; exon_number "2"; gene_name "MECR"; ref_gene_id "ENSG00000116353";
chr1	StringTie	exon	29216588	29216685	1000	-	.	gene_id "MSTRG.2533"; transcript_id "ENST00000474946"; exon_number "3"; gene_name "MECR"; ref_gene_id "ENSG00000116353";
chr1	StringTie	exon	29220838	29220921	1000	-	.	gene_id "MSTRG.2533"; transcript_id "ENST00000474946"; exon_number "4"; gene_name "MECR"; ref_gene_id "ENSG00000116353";
chr1	StringTie	exon	29230731	29230915	1000	-	.	gene_id "MSTRG.2533"; transcript_id "ENST00000474946"; exon_number "5"; gene_name "MECR"; ref_gene_id "ENSG00000116353";
chr1	StringTie	transcript	29193811	29203201	1000	-	.	gene_id "MSTRG.2533"; transcript_id "ENST00000475773"; gene_name "MECR"; ref_gene_id "ENSG00000116353";
chr1	StringTie	exon	29193811	29194179	1000	-	.	gene_id "MSTRG.2533"; transcript_id "ENST00000475773"; exon_number "1"; gene_name "MECR"; ref_gene_id "ENSG00000116353";
chr1	StringTie	exon	29195941	29196042	1000	-	.	gene_id "MSTRG.2533"; transcript_id "ENST00000475773"; exon_number "2"; gene_name "MECR"; ref_gene_id "ENSG00000116353";
chr1	StringTie	exon	29196198	29196258	1000	-	.	gene_id "MSTRG.2533"; transcript_id "ENST00000475773"; exon_number "3"; gene_name "MECR"; ref_gene_id "ENSG00000116353";
chr1	StringTie	exon	29200516	29200589	1000	-	.	gene_id "MSTRG.2533"; transcript_id "ENST00000475773"; exon_number "4"; gene_name "MECR"; ref_gene_id "ENSG00000116353";
chr1	StringTie	exon	29201943	29202045	1000	-	.	gene_id "MSTRG.2533"; transcript_id "ENST00000475773"; exon_number "5"; gene_name "MECR"; ref_gene_id "ENSG00000116353";
chr1	StringTie	exon	29203131	29203201	1000	-	.	gene_id "MSTRG.2533"; transcript_id "ENST00000475773"; exon_number "6"; gene_name "MECR"; ref_gene_id "ENSG00000116353";
chr1	StringTie	transcript	29203216	29230897	1000	-	.	gene_id "MSTRG.2533"; transcript_id "ENST00000475861"; gene_name "MECR"; ref_gene_id "ENSG00000116353";
chr1	StringTie	exon	29203216	29203233	1000	-	.	gene_id "MSTRG.2533"; transcript_id "ENST00000475861"; exon_number "1"; gene_name "MECR"; ref_gene_id "ENSG00000116353";
chr1	StringTie	exon	29206762	29206905	1000	-	.	gene_id "MSTRG.2533"; transcript_id "ENST00000475861"; exon_number "2"; gene_name "MECR"; ref_gene_id "ENSG00000116353";
chr1	StringTie	exon	29216005	29216136	1000	-	.	gene_id "MSTRG.2533"; transcript_id "ENST00000475861"; exon_number "3"; gene_name "MECR"; ref_gene_id "ENSG00000116353";
chr1	StringTie	exon	29216588	29216812	1000	-	.	gene_id "MSTRG.2533"; transcript_id "ENST00000475861"; exon_number "4"; gene_name "MECR"; ref_gene_id "ENSG00000116353";
chr1	StringTie	exon	29220838	29220921	1000	-	.	gene_id "MSTRG.2533"; transcript_id "ENST00000475861"; exon_number "5"; gene_name "MECR"; ref_gene_id "ENSG00000116353";
chr1	StringTie	exon	29230731	29230897	1000	-	.	gene_id "MSTRG.2533"; transcript_id "ENST00000475861"; exon_number "6"; gene_name "MECR"; ref_gene_id "ENSG00000116353";
chr1	StringTie	transcript	29154872	29159540	1000	-	.	gene_id "MSTRG.2533"; transcript_id "ENST00000477193"; gene_name "SRSF4"; ref_gene_id "ENSG00000116350";
chr1	StringTie	exon	29154872	29154910	1000	-	.	gene_id "MSTRG.2533"; transcript_id "ENST00000477193"; exon_number "1"; gene_name "SRSF4"; ref_gene_id "ENSG00000116350";
chr1	StringTie	exon	29159374	29159540	1000	-	.	gene_id "MSTRG.2533"; transcript_id "ENST00000477193"; exon_number "2"; gene_name "SRSF4"; ref_gene_id "ENSG00000116350";
chr1	StringTie	transcript	29195947	29220912	1000	-	.	gene_id "MSTRG.2533"; transcript_id "ENST00000478505"; gene_name "MECR"; ref_gene_id "ENSG00000116353";
chr1	StringTie	exon	29195947	29196013	1000	-	.	gene_id "MSTRG.2533"; transcript_id "ENST00000478505"; exon_number "1"; gene_name "MECR"; ref_gene_id "ENSG00000116353";
chr1	StringTie	exon	29196198	29196258	1000	-	.	gene_id "MSTRG.2533"; transcript_id "ENST00000478505"; exon_number "2"; gene_name "MECR"; ref_gene_id "ENSG00000116353";
chr1	StringTie	exon	29200516	29200589	1000	-	.	gene_id "MSTRG.2533"; transcript_id "ENST00000478505"; exon_number "3"; gene_name "MECR"; ref_gene_id "ENSG00000116353";
chr1	StringTie	exon	29201943	29202045	1000	-	.	gene_id "MSTRG.2533"; transcript_id "ENST00000478505"; exon_number "4"; gene_name "MECR"; ref_gene_id "ENSG00000116353";
chr1	StringTie	exon	29203131	29203233	1000	-	.	gene_id "MSTRG.2533"; transcript_id "ENST00000478505"; exon_number "5"; gene_name "MECR"; ref_gene_id "ENSG00000116353";
chr1	StringTie	exon	29206762	29206905	1000	-	.	gene_id "MSTRG.2533"; transcript_id "ENST00000478505"; exon_number "6"; gene_name "MECR"; ref_gene_id "ENSG00000116353";
chr1	StringTie	exon	29216005	29216136	1000	-	.	gene_id "MSTRG.2533"; transcript_id "ENST00000478505"; exon_number "7"; gene_name "MECR"; ref_gene_id "ENSG00000116353";
chr1	StringTie	exon	29216588	29216685	1000	-	.	gene_id "MSTRG.2533"; transcript_id "ENST00000478505"; exon_number "8"; gene_name "MECR"; ref_gene_id "ENSG00000116353";
chr1	StringTie	exon	29220838	29220912	1000	-	.	gene_id "MSTRG.2533"; transcript_id "ENST00000478505"; exon_number "9"; gene_name "MECR"; ref_gene_id "ENSG00000116353";
chr1	StringTie	transcript	29216093	29230891	1000	-	.	gene_id "MSTRG.2533"; transcript_id "ENST00000482610"; gene_name "MECR"; ref_gene_id "ENSG00000116353";
chr1	StringTie	exon	29216093	29216136	1000	-	.	gene_id "MSTRG.2533"; transcript_id "ENST00000482610"; exon_number "1"; gene_name "MECR"; ref_gene_id "ENSG00000116353";
chr1	StringTie	exon	29216588	29216812	1000	-	.	gene_id "MSTRG.2533"; transcript_id "ENST00000482610"; exon_number "2"; gene_name "MECR"; ref_gene_id "ENSG00000116353";
chr1	StringTie	exon	29220834	29220921	1000	-	.	gene_id "MSTRG.2533"; transcript_id "ENST00000482610"; exon_number "3"; gene_name "MECR"; ref_gene_id "ENSG00000116353";
chr1	StringTie	exon	29230355	29230406	1000	-	.	gene_id "MSTRG.2533"; transcript_id "ENST00000482610"; exon_number "4"; gene_name "MECR"; ref_gene_id "ENSG00000116353";
chr1	StringTie	exon	29230731	29230891	1000	-	.	gene_id "MSTRG.2533"; transcript_id "ENST00000482610"; exon_number "5"; gene_name "MECR"; ref_gene_id "ENSG00000116353";
chr1	StringTie	transcript	29193817	29200589	1000	-	.	gene_id "MSTRG.2533"; transcript_id "ENST00000483435"; gene_name "MECR"; ref_gene_id "ENSG00000116353";
chr1	StringTie	exon	29193817	29194179	1000	-	.	gene_id "MSTRG.2533"; transcript_id "ENST00000483435"; exon_number "1"; gene_name "MECR"; ref_gene_id "ENSG00000116353";
chr1	StringTie	exon	29195941	29196013	1000	-	.	gene_id "MSTRG.2533"; transcript_id "ENST00000483435"; exon_number "2"; gene_name "MECR"; ref_gene_id "ENSG00000116353";
chr1	StringTie	exon	29196198	29196258	1000	-	.	gene_id "MSTRG.2533"; transcript_id "ENST00000483435"; exon_number "3"; gene_name "MECR"; ref_gene_id "ENSG00000116353";
chr1	StringTie	exon	29200516	29200589	1000	-	.	gene_id "MSTRG.2533"; transcript_id "ENST00000483435"; exon_number "4"; gene_name "MECR"; ref_gene_id "ENSG00000116353";
chr1	StringTie	transcript	29216601	29230942	1000	-	.	gene_id "MSTRG.2533"; transcript_id "ENST00000484012"; gene_name "MECR"; ref_gene_id "ENSG00000116353";
chr1	StringTie	exon	29216601	29216812	1000	-	.	gene_id "MSTRG.2533"; transcript_id "ENST00000484012"; exon_number "1"; gene_name "MECR"; ref_gene_id "ENSG00000116353";
chr1	StringTie	exon	29228881	29229054	1000	-	.	gene_id "MSTRG.2533"; transcript_id "ENST00000484012"; exon_number "2"; gene_name "MECR"; ref_gene_id "ENSG00000116353";
chr1	StringTie	exon	29230731	29230942	1000	-	.	gene_id "MSTRG.2533"; transcript_id "ENST00000484012"; exon_number "3"; gene_name "MECR"; ref_gene_id "ENSG00000116353";
chr1	StringTie	transcript	29203142	29230906	1000	-	.	gene_id "MSTRG.2533"; transcript_id "ENST00000489248"; gene_name "MECR"; ref_gene_id "ENSG00000116353";
chr1	StringTie	exon	29203142	29203233	1000	-	.	gene_id "MSTRG.2533"; transcript_id "ENST00000489248"; exon_number "1"; gene_name "MECR"; ref_gene_id "ENSG00000116353";
chr1	StringTie	exon	29206762	29206905	1000	-	.	gene_id "MSTRG.2533"; transcript_id "ENST00000489248"; exon_number "2"; gene_name "MECR"; ref_gene_id "ENSG00000116353";
chr1	StringTie	exon	29216005	29216136	1000	-	.	gene_id "MSTRG.2533"; transcript_id "ENST00000489248"; exon_number "3"; gene_name "MECR"; ref_gene_id "ENSG00000116353";
chr1	StringTie	exon	29216588	29216685	1000	-	.	gene_id "MSTRG.2533"; transcript_id "ENST00000489248"; exon_number "4"; gene_name "MECR"; ref_gene_id "ENSG00000116353";
chr1	StringTie	exon	29220717	29220921	1000	-	.	gene_id "MSTRG.2533"; transcript_id "ENST00000489248"; exon_number "5"; gene_name "MECR"; ref_gene_id "ENSG00000116353";
chr1	StringTie	exon	29223140	29223260	1000	-	.	gene_id "MSTRG.2533"; transcript_id "ENST00000489248"; exon_number "6"; gene_name "MECR"; ref_gene_id "ENSG00000116353";
chr1	StringTie	exon	29230731	29230906	1000	-	.	gene_id "MSTRG.2533"; transcript_id "ENST00000489248"; exon_number "7"; gene_name "MECR"; ref_gene_id "ENSG00000116353";
chr1	StringTie	transcript	29159384	29160469	1000	-	.	gene_id "MSTRG.2533"; transcript_id "ENST00000489898"; gene_name "SRSF4"; ref_gene_id "ENSG00000116350";
chr1	StringTie	exon	29159384	29159486	1000	-	.	gene_id "MSTRG.2533"; transcript_id "ENST00000489898"; exon_number "1"; gene_name "SRSF4"; ref_gene_id "ENSG00000116350";
chr1	StringTie	exon	29159864	29160058	1000	-	.	gene_id "MSTRG.2533"; transcript_id "ENST00000489898"; exon_number "2"; gene_name "SRSF4"; ref_gene_id "ENSG00000116350";
chr1	StringTie	exon	29160375	29160469	1000	-	.	gene_id "MSTRG.2533"; transcript_id "ENST00000489898"; exon_number "3"; gene_name "SRSF4"; ref_gene_id "ENSG00000116350";
chr1	StringTie	transcript	29196142	29230894	1000	-	.	gene_id "MSTRG.2533"; transcript_id "ENST00000490529"; gene_name "MECR"; ref_gene_id "ENSG00000116353";
chr1	StringTie	exon	29196142	29196258	1000	-	.	gene_id "MSTRG.2533"; transcript_id "ENST00000490529"; exon_number "1"; gene_name "MECR"; ref_gene_id "ENSG00000116353";
chr1	StringTie	exon	29200516	29200589	1000	-	.	gene_id "MSTRG.2533"; transcript_id "ENST00000490529"; exon_number "2"; gene_name "MECR"; ref_gene_id "ENSG00000116353";
chr1	StringTie	exon	29201943	29202045	1000	-	.	gene_id "MSTRG.2533"; transcript_id "ENST00000490529"; exon_number "3"; gene_name "MECR"; ref_gene_id "ENSG00000116353";
chr1	StringTie	exon	29206762	29206905	1000	-	.	gene_id "MSTRG.2533"; transcript_id "ENST00000490529"; exon_number "4"; gene_name "MECR"; ref_gene_id "ENSG00000116353";
chr1	StringTie	exon	29216005	29216136	1000	-	.	gene_id "MSTRG.2533"; transcript_id "ENST00000490529"; exon_number "5"; gene_name "MECR"; ref_gene_id "ENSG00000116353";
chr1	StringTie	exon	29216588	29216685	1000	-	.	gene_id "MSTRG.2533"; transcript_id "ENST00000490529"; exon_number "6"; gene_name "MECR"; ref_gene_id "ENSG00000116353";
chr1	StringTie	exon	29230731	29230894	1000	-	.	gene_id "MSTRG.2533"; transcript_id "ENST00000490529"; exon_number "7"; gene_name "MECR"; ref_gene_id "ENSG00000116353";
chr1	StringTie	transcript	29220883	29230942	1000	-	.	gene_id "MSTRG.2533"; transcript_id "ENST00000493928"; gene_name "MECR"; ref_gene_id "ENSG00000116353";
chr1	StringTie	exon	29220883	29220921	1000	-	.	gene_id "MSTRG.2533"; transcript_id "ENST00000493928"; exon_number "1"; gene_name "MECR"; ref_gene_id "ENSG00000116353";
chr1	StringTie	exon	29221075	29221200	1000	-	.	gene_id "MSTRG.2533"; transcript_id "ENST00000493928"; exon_number "2"; gene_name "MECR"; ref_gene_id "ENSG00000116353";
chr1	StringTie	exon	29223140	29223260	1000	-	.	gene_id "MSTRG.2533"; transcript_id "ENST00000493928"; exon_number "3"; gene_name "MECR"; ref_gene_id "ENSG00000116353";
chr1	StringTie	exon	29230731	29230942	1000	-	.	gene_id "MSTRG.2533"; transcript_id "ENST00000493928"; exon_number "4"; gene_name "MECR"; ref_gene_id "ENSG00000116353";
chr1	StringTie	transcript	29154697	29160563	1000	-	.	gene_id "MSTRG.2533"; transcript_id "ENST00000497015"; gene_name "SRSF4"; ref_gene_id "ENSG00000116350";
chr1	StringTie	exon	29154697	29154910	1000	-	.	gene_id "MSTRG.2533"; transcript_id "ENST00000497015"; exon_number "1"; gene_name "SRSF4"; ref_gene_id "ENSG00000116350";
chr1	StringTie	exon	29159374	29159486	1000	-	.	gene_id "MSTRG.2533"; transcript_id "ENST00000497015"; exon_number "2"; gene_name "SRSF4"; ref_gene_id "ENSG00000116350";
chr1	StringTie	exon	29160375	29160563	1000	-	.	gene_id "MSTRG.2533"; transcript_id "ENST00000497015"; exon_number "3"; gene_name "SRSF4"; ref_gene_id "ENSG00000116350";
chr1	StringTie	transcript	29154736	29181890	1000	-	.	gene_id "MSTRG.2533"; transcript_id "ENST00000605204"; gene_name "SRSF4"; ref_gene_id "ENSG00000116350";
chr1	StringTie	exon	29154736	29154910	1000	-	.	gene_id "MSTRG.2533"; transcript_id "ENST00000605204"; exon_number "1"; gene_name "SRSF4"; ref_gene_id "ENSG00000116350";
chr1	StringTie	exon	29159374	29159486	1000	-	.	gene_id "MSTRG.2533"; transcript_id "ENST00000605204"; exon_number "2"; gene_name "SRSF4"; ref_gene_id "ENSG00000116350";
chr1	StringTie	exon	29159864	29160091	1000	-	.	gene_id "MSTRG.2533"; transcript_id "ENST00000605204"; exon_number "3"; gene_name "SRSF4"; ref_gene_id "ENSG00000116350";
chr1	StringTie	exon	29160375	29160517	1000	-	.	gene_id "MSTRG.2533"; transcript_id "ENST00000605204"; exon_number "4"; gene_name "SRSF4"; ref_gene_id "ENSG00000116350";
chr1	StringTie	exon	29165890	29166064	1000	-	.	gene_id "MSTRG.2533"; transcript_id "ENST00000605204"; exon_number "5"; gene_name "SRSF4"; ref_gene_id "ENSG00000116350";
chr1	StringTie	exon	29166729	29166912	1000	-	.	gene_id "MSTRG.2533"; transcript_id "ENST00000605204"; exon_number "6"; gene_name "SRSF4"; ref_gene_id "ENSG00000116350";
chr1	StringTie	exon	29168503	29168638	1000	-	.	gene_id "MSTRG.2533"; transcript_id "ENST00000605204"; exon_number "7"; gene_name "SRSF4"; ref_gene_id "ENSG00000116350";
chr1	StringTie	exon	29181646	29181890	1000	-	.	gene_id "MSTRG.2533"; transcript_id "ENST00000605204"; exon_number "8"; gene_name "SRSF4"; ref_gene_id "ENSG00000116350";
chr1	StringTie	transcript	29171285	29171453	1000	-	.	gene_id "MSTRG.2533"; transcript_id "ENST00000611385"; gene_name "uc_338"; ref_gene_id "ENSG00000277916";
chr1	StringTie	exon	29171285	29171453	1000	-	.	gene_id "MSTRG.2533"; transcript_id "ENST00000611385"; exon_number "1"; gene_name "uc_338"; ref_gene_id "ENSG00000277916";
chr1	StringTie	transcript	29154475	29159551	1000	-	.	gene_id "MSTRG.2533"; transcript_id "ENST00000622143"; gene_name "SRSF4"; ref_gene_id "ENSG00000116350";
chr1	StringTie	exon	29154475	29154910	1000	-	.	gene_id "MSTRG.2533"; transcript_id "ENST00000622143"; exon_number "1"; gene_name "SRSF4"; ref_gene_id "ENSG00000116350";
chr1	StringTie	exon	29159374	29159551	1000	-	.	gene_id "MSTRG.2533"; transcript_id "ENST00000622143"; exon_number "2"; gene_name "SRSF4"; ref_gene_id "ENSG00000116350";
chr1	StringTie	transcript	29147853	29173494	1000	-	.	gene_id "MSTRG.2533"; transcript_id "ENST00000634348"; gene_name "SRSF4"; ref_gene_id "ENSG00000116350";
chr1	StringTie	exon	29147853	29149226	1000	-	.	gene_id "MSTRG.2533"; transcript_id "ENST00000634348"; exon_number "1"; gene_name "SRSF4"; ref_gene_id "ENSG00000116350";
chr1	StringTie	exon	29150103	29150192	1000	-	.	gene_id "MSTRG.2533"; transcript_id "ENST00000634348"; exon_number "2"; gene_name "SRSF4"; ref_gene_id "ENSG00000116350";
chr1	StringTie	exon	29154696	29154910	1000	-	.	gene_id "MSTRG.2533"; transcript_id "ENST00000634348"; exon_number "3"; gene_name "SRSF4"; ref_gene_id "ENSG00000116350";
chr1	StringTie	exon	29159374	29160517	1000	-	.	gene_id "MSTRG.2533"; transcript_id "ENST00000634348"; exon_number "4"; gene_name "SRSF4"; ref_gene_id "ENSG00000116350";
chr1	StringTie	exon	29165890	29166064	1000	-	.	gene_id "MSTRG.2533"; transcript_id "ENST00000634348"; exon_number "5"; gene_name "SRSF4"; ref_gene_id "ENSG00000116350";
chr1	StringTie	exon	29166729	29166866	1000	-	.	gene_id "MSTRG.2533"; transcript_id "ENST00000634348"; exon_number "6"; gene_name "SRSF4"; ref_gene_id "ENSG00000116350";
chr1	StringTie	exon	29168503	29173494	1000	-	.	gene_id "MSTRG.2533"; transcript_id "ENST00000634348"; exon_number "7"; gene_name "SRSF4"; ref_gene_id "ENSG00000116350";
chr1	StringTie	transcript	29144486	29182992	1000	-	.	gene_id "MSTRG.2533"; transcript_id "MSTRG.2533.1";
chr1	StringTie	exon	29144486	29144549	1000	-	.	gene_id "MSTRG.2533"; transcript_id "MSTRG.2533.1"; exon_number "1";
chr1	StringTie	exon	29146355	29146490	1000	-	.	gene_id "MSTRG.2533"; transcript_id "MSTRG.2533.1"; exon_number "2";
chr1	StringTie	exon	29146908	29149226	1000	-	.	gene_id "MSTRG.2533"; transcript_id "MSTRG.2533.1"; exon_number "3";
chr1	StringTie	exon	29150103	29150192	1000	-	.	gene_id "MSTRG.2533"; transcript_id "MSTRG.2533.1"; exon_number "4";
chr1	StringTie	exon	29154696	29154910	1000	-	.	gene_id "MSTRG.2533"; transcript_id "MSTRG.2533.1"; exon_number "5";
chr1	StringTie	exon	29159374	29159486	1000	-	.	gene_id "MSTRG.2533"; transcript_id "MSTRG.2533.1"; exon_number "6";
chr1	StringTie	exon	29160375	29160517	1000	-	.	gene_id "MSTRG.2533"; transcript_id "MSTRG.2533.1"; exon_number "7";
chr1	StringTie	exon	29165890	29166912	1000	-	.	gene_id "MSTRG.2533"; transcript_id "MSTRG.2533.1"; exon_number "8";
chr1	StringTie	exon	29168503	29168638	1000	-	.	gene_id "MSTRG.2533"; transcript_id "MSTRG.2533.1"; exon_number "9";
chr1	StringTie	exon	29181646	29182992	1000	-	.	gene_id "MSTRG.2533"; transcript_id "MSTRG.2533.1"; exon_number "10";
chr1	StringTie	transcript	29147628	29230940	1000	-	.	gene_id "MSTRG.2533"; transcript_id "MSTRG.2533.10";
chr1	StringTie	exon	29147628	29149226	1000	-	.	gene_id "MSTRG.2533"; transcript_id "MSTRG.2533.10"; exon_number "1";
chr1	StringTie	exon	29150103	29150192	1000	-	.	gene_id "MSTRG.2533"; transcript_id "MSTRG.2533.10"; exon_number "2";
chr1	StringTie	exon	29154696	29154910	1000	-	.	gene_id "MSTRG.2533"; transcript_id "MSTRG.2533.10"; exon_number "3";
chr1	StringTie	exon	29159374	29159486	1000	-	.	gene_id "MSTRG.2533"; transcript_id "MSTRG.2533.10"; exon_number "4";
chr1	StringTie	exon	29160375	29160517	1000	-	.	gene_id "MSTRG.2533"; transcript_id "MSTRG.2533.10"; exon_number "5";
chr1	StringTie	exon	29165890	29166064	1000	-	.	gene_id "MSTRG.2533"; transcript_id "MSTRG.2533.10"; exon_number "6";
chr1	StringTie	exon	29166729	29166912	1000	-	.	gene_id "MSTRG.2533"; transcript_id "MSTRG.2533.10"; exon_number "7";
chr1	StringTie	exon	29168503	29168638	1000	-	.	gene_id "MSTRG.2533"; transcript_id "MSTRG.2533.10"; exon_number "8";
chr1	StringTie	exon	29181646	29182314	1000	-	.	gene_id "MSTRG.2533"; transcript_id "MSTRG.2533.10"; exon_number "9";
chr1	StringTie	exon	29186610	29186756	1000	-	.	gene_id "MSTRG.2533"; transcript_id "MSTRG.2533.10"; exon_number "10";
chr1	StringTie	exon	29193152	29194179	1000	-	.	gene_id "MSTRG.2533"; transcript_id "MSTRG.2533.10"; exon_number "11";
chr1	StringTie	exon	29195941	29196013	1000	-	.	gene_id "MSTRG.2533"; transcript_id "MSTRG.2533.10"; exon_number "12";
chr1	StringTie	exon	29196198	29196258	1000	-	.	gene_id "MSTRG.2533"; transcript_id "MSTRG.2533.10"; exon_number "13";
chr1	StringTie	exon	29200516	29200589	1000	-	.	gene_id "MSTRG.2533"; transcript_id "MSTRG.2533.10"; exon_number "14";
chr1	StringTie	exon	29201943	29202045	1000	-	.	gene_id "MSTRG.2533"; transcript_id "MSTRG.2533.10"; exon_number "15";
chr1	StringTie	exon	29203131	29203233	1000	-	.	gene_id "MSTRG.2533"; transcript_id "MSTRG.2533.10"; exon_number "16";
chr1	StringTie	exon	29206762	29206905	1000	-	.	gene_id "MSTRG.2533"; transcript_id "MSTRG.2533.10"; exon_number "17";
chr1	StringTie	exon	29216005	29216136	1000	-	.	gene_id "MSTRG.2533"; transcript_id "MSTRG.2533.10"; exon_number "18";
chr1	StringTie	exon	29216588	29216812	1000	-	.	gene_id "MSTRG.2533"; transcript_id "MSTRG.2533.10"; exon_number "19";
chr1	StringTie	exon	29230731	29230940	1000	-	.	gene_id "MSTRG.2533"; transcript_id "MSTRG.2533.10"; exon_number "20";
chr1	StringTie	transcript	29192715	29230946	1000	-	.	gene_id "MSTRG.2533"; transcript_id "MSTRG.2533.100";
chr1	StringTie	exon	29192715	29194174	1000	-	.	gene_id "MSTRG.2533"; transcript_id "MSTRG.2533.100"; exon_number "1";
chr1	StringTie	exon	29195941	29196013	1000	-	.	gene_id "MSTRG.2533"; transcript_id "MSTRG.2533.100"; exon_number "2";
chr1	StringTie	exon	29196198	29196258	1000	-	.	gene_id "MSTRG.2533"; transcript_id "MSTRG.2533.100"; exon_number "3";
chr1	StringTie	exon	29200516	29200589	1000	-	.	gene_id "MSTRG.2533"; transcript_id "MSTRG.2533.100"; exon_number "4";
chr1	StringTie	exon	29201943	29202045	1000	-	.	gene_id "MSTRG.2533"; transcript_id "MSTRG.2533.100"; exon_number "5";
chr1	StringTie	exon	29203131	29203233	1000	-	.	gene_id "MSTRG.2533"; transcript_id "MSTRG.2533.100"; exon_number "6";
chr1	StringTie	exon	29206762	29206905	1000	-	.	gene_id "MSTRG.2533"; transcript_id "MSTRG.2533.100"; exon_number "7";
chr1	StringTie	exon	29216005	29216136	1000	-	.	gene_id "MSTRG.2533"; transcript_id "MSTRG.2533.100"; exon_number "8";
chr1	StringTie	exon	29216588	29216685	1000	-	.	gene_id "MSTRG.2533"; transcript_id "MSTRG.2533.100"; exon_number "9";
chr1	StringTie	exon	29220838	29220921	1000	-	.	gene_id "MSTRG.2533"; transcript_id "MSTRG.2533.100"; exon_number "10";
chr1	StringTie	exon	29230731	29230946	1000	-	.	gene_id "MSTRG.2533"; transcript_id "MSTRG.2533.100"; exon_number "11";
chr1	StringTie	transcript	29192715	29230891	1000	-	.	gene_id "MSTRG.2533"; transcript_id "MSTRG.2533.101";
chr1	StringTie	exon	29192715	29194179	1000	-	.	gene_id "MSTRG.2533"; transcript_id "MSTRG.2533.101"; exon_number "1";
chr1	StringTie	exon	29195941	29196013	1000	-	.	gene_id "MSTRG.2533"; transcript_id "MSTRG.2533.101"; exon_number "2";
chr1	StringTie	exon	29196198	29196258	1000	-	.	gene_id "MSTRG.2533"; transcript_id "MSTRG.2533.101"; exon_number "3";
chr1	StringTie	exon	29200516	29200589	1000	-	.	gene_id "MSTRG.2533"; transcript_id "MSTRG.2533.101"; exon_number "4";
chr1	StringTie	exon	29201374	29201518	1000	-	.	gene_id "MSTRG.2533"; transcript_id "MSTRG.2533.101"; exon_number "5";
chr1	StringTie	exon	29201943	29202045	1000	-	.	gene_id "MSTRG.2533"; transcript_id "MSTRG.2533.101"; exon_number "6";
chr1	StringTie	exon	29203131	29203233	1000	-	.	gene_id "MSTRG.2533"; transcript_id "MSTRG.2533.101"; exon_number "7";
chr1	StringTie	exon	29206762	29206905	1000	-	.	gene_id "MSTRG.2533"; transcript_id "MSTRG.2533.101"; exon_number "8";
chr1	StringTie	exon	29216005	29216136	1000	-	.	gene_id "MSTRG.2533"; transcript_id "MSTRG.2533.101"; exon_number "9";
chr1	StringTie	exon	29216588	29216812	1000	-	.	gene_id "MSTRG.2533"; transcript_id "MSTRG.2533.101"; exon_number "10";
chr1	StringTie	exon	29220834	29220921	1000	-	.	gene_id "MSTRG.2533"; transcript_id "MSTRG.2533.101"; exon_number "11";
chr1	StringTie	exon	29230355	29230406	1000	-	.	gene_id "MSTRG.2533"; transcript_id "MSTRG.2533.101"; exon_number "12";
chr1	StringTie	exon	29230731	29230891	1000	-	.	gene_id "MSTRG.2533"; transcript_id "MSTRG.2533.101"; exon_number "13";
chr1	StringTie	transcript	29192718	29230894	1000	-	.	gene_id "MSTRG.2533"; transcript_id "MSTRG.2533.102";
chr1	StringTie	exon	29192718	29194174	1000	-	.	gene_id "MSTRG.2533"; transcript_id "MSTRG.2533.102"; exon_number "1";
chr1	StringTie	exon	29195941	29196013	1000	-	.	gene_id "MSTRG.2533"; transcript_id "MSTRG.2533.102"; exon_number "2";
chr1	StringTie	exon	29196198	29196258	1000	-	.	gene_id "MSTRG.2533"; transcript_id "MSTRG.2533.102"; exon_number "3";
chr1	StringTie	exon	29200516	29200589	1000	-	.	gene_id "MSTRG.2533"; transcript_id "MSTRG.2533.102"; exon_number "4";
chr1	StringTie	exon	29201943	29202045	1000	-	.	gene_id "MSTRG.2533"; transcript_id "MSTRG.2533.102"; exon_number "5";
chr1	StringTie	exon	29206762	29206905	1000	-	.	gene_id "MSTRG.2533"; transcript_id "MSTRG.2533.102"; exon_number "6";
chr1	StringTie	exon	29216005	29216136	1000	-	.	gene_id "MSTRG.2533"; transcript_id "MSTRG.2533.102"; exon_number "7";
chr1	StringTie	exon	29216588	29216685	1000	-	.	gene_id "MSTRG.2533"; transcript_id "MSTRG.2533.102"; exon_number "8";
chr1	StringTie	exon	29230731	29230894	1000	-	.	gene_id "MSTRG.2533"; transcript_id "MSTRG.2533.102"; exon_number "9";
chr1	StringTie	transcript	29192719	29230957	1000	-	.	gene_id "MSTRG.2533"; transcript_id "MSTRG.2533.103";
chr1	StringTie	exon	29192719	29194179	1000	-	.	gene_id "MSTRG.2533"; transcript_id "MSTRG.2533.103"; exon_number "1";
chr1	StringTie	exon	29195941	29196013	1000	-	.	gene_id "MSTRG.2533"; transcript_id "MSTRG.2533.103"; exon_number "2";
chr1	StringTie	exon	29196198	29196258	1000	-	.	gene_id "MSTRG.2533"; transcript_id "MSTRG.2533.103"; exon_number "3";
chr1	StringTie	exon	29200516	29200589	1000	-	.	gene_id "MSTRG.2533"; transcript_id "MSTRG.2533.103"; exon_number "4";
chr1	StringTie	exon	29201943	29202045	1000	-	.	gene_id "MSTRG.2533"; transcript_id "MSTRG.2533.103"; exon_number "5";
chr1	StringTie	exon	29203131	29203233	1000	-	.	gene_id "MSTRG.2533"; transcript_id "MSTRG.2533.103"; exon_number "6";
chr1	StringTie	exon	29206762	29206905	1000	-	.	gene_id "MSTRG.2533"; transcript_id "MSTRG.2533.103"; exon_number "7";
chr1	StringTie	exon	29216005	29216136	1000	-	.	gene_id "MSTRG.2533"; transcript_id "MSTRG.2533.103"; exon_number "8";
chr1	StringTie	exon	29216588	29216812	1000	-	.	gene_id "MSTRG.2533"; transcript_id "MSTRG.2533.103"; exon_number "9";
chr1	StringTie	exon	29220834	29220921	1000	-	.	gene_id "MSTRG.2533"; transcript_id "MSTRG.2533.103"; exon_number "10";
chr1	StringTie	exon	29223140	29223260	1000	-	.	gene_id "MSTRG.2533"; transcript_id "MSTRG.2533.103"; exon_number "11";
chr1	StringTie	exon	29230731	29230957	1000	-	.	gene_id "MSTRG.2533"; transcript_id "MSTRG.2533.103"; exon_number "12";
chr1	StringTie	transcript	29192719	29230940	1000	-	.	gene_id "MSTRG.2533"; transcript_id "MSTRG.2533.104";
chr1	StringTie	exon	29192719	29194174	1000	-	.	gene_id "MSTRG.2533"; transcript_id "MSTRG.2533.104"; exon_number "1";
chr1	StringTie	exon	29195941	29196013	1000	-	.	gene_id "MSTRG.2533"; transcript_id "MSTRG.2533.104"; exon_number "2";
chr1	StringTie	exon	29196198	29196258	1000	-	.	gene_id "MSTRG.2533"; transcript_id "MSTRG.2533.104"; exon_number "3";
chr1	StringTie	exon	29200516	29200589	1000	-	.	gene_id "MSTRG.2533"; transcript_id "MSTRG.2533.104"; exon_number "4";
chr1	StringTie	exon	29201943	29202045	1000	-	.	gene_id "MSTRG.2533"; transcript_id "MSTRG.2533.104"; exon_number "5";
chr1	StringTie	exon	29203131	29203233	1000	-	.	gene_id "MSTRG.2533"; transcript_id "MSTRG.2533.104"; exon_number "6";
chr1	StringTie	exon	29206762	29206905	1000	-	.	gene_id "MSTRG.2533"; transcript_id "MSTRG.2533.104"; exon_number "7";
chr1	StringTie	exon	29216005	29216136	1000	-	.	gene_id "MSTRG.2533"; transcript_id "MSTRG.2533.104"; exon_number "8";
chr1	StringTie	exon	29216588	29216685	1000	-	.	gene_id "MSTRG.2533"; transcript_id "MSTRG.2533.104"; exon_number "9";
chr1	StringTie	exon	29220717	29220921	1000	-	.	gene_id "MSTRG.2533"; transcript_id "MSTRG.2533.104"; exon_number "10";
chr1	StringTie	exon	29223140	29223260	1000	-	.	gene_id "MSTRG.2533"; transcript_id "MSTRG.2533.104"; exon_number "11";
chr1	StringTie	exon	29230731	29230940	1000	-	.	gene_id "MSTRG.2533"; transcript_id "MSTRG.2533.104"; exon_number "12";
chr1	StringTie	transcript	29192719	29220919	1000	-	.	gene_id "MSTRG.2533"; transcript_id "MSTRG.2533.105";
chr1	StringTie	exon	29192719	29193574	1000	-	.	gene_id "MSTRG.2533"; transcript_id "MSTRG.2533.105"; exon_number "1";
chr1	StringTie	exon	29193852	29194179	1000	-	.	gene_id "MSTRG.2533"; transcript_id "MSTRG.2533.105"; exon_number "2";
chr1	StringTie	exon	29195941	29196042	1000	-	.	gene_id "MSTRG.2533"; transcript_id "MSTRG.2533.105"; exon_number "3";
chr1	StringTie	exon	29196198	29196258	1000	-	.	gene_id "MSTRG.2533"; transcript_id "MSTRG.2533.105"; exon_number "4";
chr1	StringTie	exon	29200410	29200589	1000	-	.	gene_id "MSTRG.2533"; transcript_id "MSTRG.2533.105"; exon_number "5";
chr1	StringTie	exon	29201943	29202045	1000	-	.	gene_id "MSTRG.2533"; transcript_id "MSTRG.2533.105"; exon_number "6";
chr1	StringTie	exon	29203131	29203233	1000	-	.	gene_id "MSTRG.2533"; transcript_id "MSTRG.2533.105"; exon_number "7";
chr1	StringTie	exon	29206762	29206905	1000	-	.	gene_id "MSTRG.2533"; transcript_id "MSTRG.2533.105"; exon_number "8";
chr1	StringTie	exon	29216005	29216136	1000	-	.	gene_id "MSTRG.2533"; transcript_id "MSTRG.2533.105"; exon_number "9";
chr1	StringTie	exon	29216588	29216685	1000	-	.	gene_id "MSTRG.2533"; transcript_id "MSTRG.2533.105"; exon_number "10";
chr1	StringTie	exon	29220838	29220919	1000	-	.	gene_id "MSTRG.2533"; transcript_id "MSTRG.2533.105"; exon_number "11";
chr1	StringTie	transcript	29192721	29230957	1000	-	.	gene_id "MSTRG.2533"; transcript_id "MSTRG.2533.106";
chr1	StringTie	exon	29192721	29194179	1000	-	.	gene_id "MSTRG.2533"; transcript_id "MSTRG.2533.106"; exon_number "1";
chr1	StringTie	exon	29195941	29196013	1000	-	.	gene_id "MSTRG.2533"; transcript_id "MSTRG.2533.106"; exon_number "2";
chr1	StringTie	exon	29196198	29196258	1000	-	.	gene_id "MSTRG.2533"; transcript_id "MSTRG.2533.106"; exon_number "3";
chr1	StringTie	exon	29200410	29200589	1000	-	.	gene_id "MSTRG.2533"; transcript_id "MSTRG.2533.106"; exon_number "4";
chr1	StringTie	exon	29201374	29201518	1000	-	.	gene_id "MSTRG.2533"; transcript_id "MSTRG.2533.106"; exon_number "5";
chr1	StringTie	exon	29201943	29202045	1000	-	.	gene_id "MSTRG.2533"; transcript_id "MSTRG.2533.106"; exon_number "6";
chr1	StringTie	exon	29203131	29203233	1000	-	.	gene_id "MSTRG.2533"; transcript_id "MSTRG.2533.106"; exon_number "7";
chr1	StringTie	exon	29206762	29206905	1000	-	.	gene_id "MSTRG.2533"; transcript_id "MSTRG.2533.106"; exon_number "8";
chr1	StringTie	exon	29216005	29216136	1000	-	.	gene_id "MSTRG.2533"; transcript_id "MSTRG.2533.106"; exon_number "9";
chr1	StringTie	exon	29216588	29216685	1000	-	.	gene_id "MSTRG.2533"; transcript_id "MSTRG.2533.106"; exon_number "10";
chr1	StringTie	exon	29220838	29220921	1000	-	.	gene_id "MSTRG.2533"; transcript_id "MSTRG.2533.106"; exon_number "11";
chr1	StringTie	exon	29230731	29230957	1000	-	.	gene_id "MSTRG.2533"; transcript_id "MSTRG.2533.106"; exon_number "12";
chr1	StringTie	transcript	29192721	29223791	1000	-	.	gene_id "MSTRG.2533"; transcript_id "MSTRG.2533.107";
chr1	StringTie	exon	29192721	29194179	1000	-	.	gene_id "MSTRG.2533"; transcript_id "MSTRG.2533.107"; exon_number "1";
chr1	StringTie	exon	29195941	29196013	1000	-	.	gene_id "MSTRG.2533"; transcript_id "MSTRG.2533.107"; exon_number "2";
chr1	StringTie	exon	29196198	29196258	1000	-	.	gene_id "MSTRG.2533"; transcript_id "MSTRG.2533.107"; exon_number "3";
chr1	StringTie	exon	29200410	29200589	1000	-	.	gene_id "MSTRG.2533"; transcript_id "MSTRG.2533.107"; exon_number "4";
chr1	StringTie	exon	29201943	29202045	1000	-	.	gene_id "MSTRG.2533"; transcript_id "MSTRG.2533.107"; exon_number "5";
chr1	StringTie	exon	29203131	29203233	1000	-	.	gene_id "MSTRG.2533"; transcript_id "MSTRG.2533.107"; exon_number "6";
chr1	StringTie	exon	29206762	29206905	1000	-	.	gene_id "MSTRG.2533"; transcript_id "MSTRG.2533.107"; exon_number "7";
chr1	StringTie	exon	29216005	29216136	1000	-	.	gene_id "MSTRG.2533"; transcript_id "MSTRG.2533.107"; exon_number "8";
chr1	StringTie	exon	29216588	29216812	1000	-	.	gene_id "MSTRG.2533"; transcript_id "MSTRG.2533.107"; exon_number "9";
chr1	StringTie	exon	29220838	29220921	1000	-	.	gene_id "MSTRG.2533"; transcript_id "MSTRG.2533.107"; exon_number "10";
chr1	StringTie	exon	29223140	29223791	1000	-	.	gene_id "MSTRG.2533"; transcript_id "MSTRG.2533.107"; exon_number "11";
chr1	StringTie	transcript	29192721	29230940	1000	-	.	gene_id "MSTRG.2533"; transcript_id "MSTRG.2533.108";
chr1	StringTie	exon	29192721	29193574	1000	-	.	gene_id "MSTRG.2533"; transcript_id "MSTRG.2533.108"; exon_number "1";
chr1	StringTie	exon	29193852	29194174	1000	-	.	gene_id "MSTRG.2533"; transcript_id "MSTRG.2533.108"; exon_number "2";
chr1	StringTie	exon	29195941	29196042	1000	-	.	gene_id "MSTRG.2533"; transcript_id "MSTRG.2533.108"; exon_number "3";
chr1	StringTie	exon	29196198	29196258	1000	-	.	gene_id "MSTRG.2533"; transcript_id "MSTRG.2533.108"; exon_number "4";
chr1	StringTie	exon	29200516	29200589	1000	-	.	gene_id "MSTRG.2533"; transcript_id "MSTRG.2533.108"; exon_number "5";
chr1	StringTie	exon	29201374	29201518	1000	-	.	gene_id "MSTRG.2533"; transcript_id "MSTRG.2533.108"; exon_number "6";
chr1	StringTie	exon	29201943	29202045	1000	-	.	gene_id "MSTRG.2533"; transcript_id "MSTRG.2533.108"; exon_number "7";
chr1	StringTie	exon	29203131	29203233	1000	-	.	gene_id "MSTRG.2533"; transcript_id "MSTRG.2533.108"; exon_number "8";
chr1	StringTie	exon	29206762	29206905	1000	-	.	gene_id "MSTRG.2533"; transcript_id "MSTRG.2533.108"; exon_number "9";
chr1	StringTie	exon	29216005	29216136	1000	-	.	gene_id "MSTRG.2533"; transcript_id "MSTRG.2533.108"; exon_number "10";
chr1	StringTie	exon	29216588	29216812	1000	-	.	gene_id "MSTRG.2533"; transcript_id "MSTRG.2533.108"; exon_number "11";
chr1	StringTie	exon	29230731	29230940	1000	-	.	gene_id "MSTRG.2533"; transcript_id "MSTRG.2533.108"; exon_number "12";
chr1	StringTie	transcript	29192721	29230929	1000	-	.	gene_id "MSTRG.2533"; transcript_id "MSTRG.2533.109";
chr1	StringTie	exon	29192721	29193574	1000	-	.	gene_id "MSTRG.2533"; transcript_id "MSTRG.2533.109"; exon_number "1";
chr1	StringTie	exon	29193852	29194179	1000	-	.	gene_id "MSTRG.2533"; transcript_id "MSTRG.2533.109"; exon_number "2";
chr1	StringTie	exon	29195941	29196013	1000	-	.	gene_id "MSTRG.2533"; transcript_id "MSTRG.2533.109"; exon_number "3";
chr1	StringTie	exon	29196198	29196258	1000	-	.	gene_id "MSTRG.2533"; transcript_id "MSTRG.2533.109"; exon_number "4";
chr1	StringTie	exon	29200516	29200589	1000	-	.	gene_id "MSTRG.2533"; transcript_id "MSTRG.2533.109"; exon_number "5";
chr1	StringTie	exon	29201374	29201518	1000	-	.	gene_id "MSTRG.2533"; transcript_id "MSTRG.2533.109"; exon_number "6";
chr1	StringTie	exon	29201943	29202045	1000	-	.	gene_id "MSTRG.2533"; transcript_id "MSTRG.2533.109"; exon_number "7";
chr1	StringTie	exon	29203131	29203233	1000	-	.	gene_id "MSTRG.2533"; transcript_id "MSTRG.2533.109"; exon_number "8";
chr1	StringTie	exon	29206762	29206905	1000	-	.	gene_id "MSTRG.2533"; transcript_id "MSTRG.2533.109"; exon_number "9";
chr1	StringTie	exon	29216005	29216136	1000	-	.	gene_id "MSTRG.2533"; transcript_id "MSTRG.2533.109"; exon_number "10";
chr1	StringTie	exon	29216588	29216812	1000	-	.	gene_id "MSTRG.2533"; transcript_id "MSTRG.2533.109"; exon_number "11";
chr1	StringTie	exon	29220834	29220921	1000	-	.	gene_id "MSTRG.2533"; transcript_id "MSTRG.2533.109"; exon_number "12";
chr1	StringTie	exon	29230731	29230929	1000	-	.	gene_id "MSTRG.2533"; transcript_id "MSTRG.2533.109"; exon_number "13";
chr1	StringTie	transcript	29147631	29182435	1000	-	.	gene_id "MSTRG.2533"; transcript_id "MSTRG.2533.11";
chr1	StringTie	exon	29147631	29148428	1000	-	.	gene_id "MSTRG.2533"; transcript_id "MSTRG.2533.11"; exon_number "1";
chr1	StringTie	exon	29148465	29149226	1000	-	.	gene_id "MSTRG.2533"; transcript_id "MSTRG.2533.11"; exon_number "2";
chr1	StringTie	exon	29150103	29150192	1000	-	.	gene_id "MSTRG.2533"; transcript_id "MSTRG.2533.11"; exon_number "3";
chr1	StringTie	exon	29154696	29154910	1000	-	.	gene_id "MSTRG.2533"; transcript_id "MSTRG.2533.11"; exon_number "4";
chr1	StringTie	exon	29159374	29159486	1000	-	.	gene_id "MSTRG.2533"; transcript_id "MSTRG.2533.11"; exon_number "5";
chr1	StringTie	exon	29159864	29160058	1000	-	.	gene_id "MSTRG.2533"; transcript_id "MSTRG.2533.11"; exon_number "6";
chr1	StringTie	exon	29160375	29160517	1000	-	.	gene_id "MSTRG.2533"; transcript_id "MSTRG.2533.11"; exon_number "7";
chr1	StringTie	exon	29165890	29166064	1000	-	.	gene_id "MSTRG.2533"; transcript_id "MSTRG.2533.11"; exon_number "8";
chr1	StringTie	exon	29166729	29166912	1000	-	.	gene_id "MSTRG.2533"; transcript_id "MSTRG.2533.11"; exon_number "9";
chr1	StringTie	exon	29168503	29168638	1000	-	.	gene_id "MSTRG.2533"; transcript_id "MSTRG.2533.11"; exon_number "10";
chr1	StringTie	exon	29181646	29182435	1000	-	.	gene_id "MSTRG.2533"; transcript_id "MSTRG.2533.11"; exon_number "11";
chr1	StringTie	transcript	29192726	29230940	1000	-	.	gene_id "MSTRG.2533"; transcript_id "MSTRG.2533.110";
chr1	StringTie	exon	29192726	29193574	1000	-	.	gene_id "MSTRG.2533"; transcript_id "MSTRG.2533.110"; exon_number "1";
chr1	StringTie	exon	29193852	29194179	1000	-	.	gene_id "MSTRG.2533"; transcript_id "MSTRG.2533.110"; exon_number "2";
chr1	StringTie	exon	29195941	29196013	1000	-	.	gene_id "MSTRG.2533"; transcript_id "MSTRG.2533.110"; exon_number "3";
chr1	StringTie	exon	29196198	29196258	1000	-	.	gene_id "MSTRG.2533"; transcript_id "MSTRG.2533.110"; exon_number "4";
chr1	StringTie	exon	29200516	29200589	1000	-	.	gene_id "MSTRG.2533"; transcript_id "MSTRG.2533.110"; exon_number "5";
chr1	StringTie	exon	29201943	29202045	1000	-	.	gene_id "MSTRG.2533"; transcript_id "MSTRG.2533.110"; exon_number "6";
chr1	StringTie	exon	29203131	29203233	1000	-	.	gene_id "MSTRG.2533"; transcript_id "MSTRG.2533.110"; exon_number "7";
chr1	StringTie	exon	29206762	29206905	1000	-	.	gene_id "MSTRG.2533"; transcript_id "MSTRG.2533.110"; exon_number "8";
chr1	StringTie	exon	29216005	29216136	1000	-	.	gene_id "MSTRG.2533"; transcript_id "MSTRG.2533.110"; exon_number "9";
chr1	StringTie	exon	29216588	29216812	1000	-	.	gene_id "MSTRG.2533"; transcript_id "MSTRG.2533.110"; exon_number "10";
chr1	StringTie	exon	29220838	29220919	1000	-	.	gene_id "MSTRG.2533"; transcript_id "MSTRG.2533.110"; exon_number "11";
chr1	StringTie	exon	29230731	29230940	1000	-	.	gene_id "MSTRG.2533"; transcript_id "MSTRG.2533.110"; exon_number "12";
chr1	StringTie	transcript	29192726	29230948	1000	-	.	gene_id "MSTRG.2533"; transcript_id "MSTRG.2533.111";
chr1	StringTie	exon	29192726	29193574	1000	-	.	gene_id "MSTRG.2533"; transcript_id "MSTRG.2533.111"; exon_number "1";
chr1	StringTie	exon	29193852	29194179	1000	-	.	gene_id "MSTRG.2533"; transcript_id "MSTRG.2533.111"; exon_number "2";
chr1	StringTie	exon	29195941	29196042	1000	-	.	gene_id "MSTRG.2533"; transcript_id "MSTRG.2533.111"; exon_number "3";
chr1	StringTie	exon	29196198	29196258	1000	-	.	gene_id "MSTRG.2533"; transcript_id "MSTRG.2533.111"; exon_number "4";
chr1	StringTie	exon	29200516	29200589	1000	-	.	gene_id "MSTRG.2533"; transcript_id "MSTRG.2533.111"; exon_number "5";
chr1	StringTie	exon	29201943	29202045	1000	-	.	gene_id "MSTRG.2533"; transcript_id "MSTRG.2533.111"; exon_number "6";
chr1	StringTie	exon	29203131	29203233	1000	-	.	gene_id "MSTRG.2533"; transcript_id "MSTRG.2533.111"; exon_number "7";
chr1	StringTie	exon	29206762	29206905	1000	-	.	gene_id "MSTRG.2533"; transcript_id "MSTRG.2533.111"; exon_number "8";
chr1	StringTie	exon	29216005	29216136	1000	-	.	gene_id "MSTRG.2533"; transcript_id "MSTRG.2533.111"; exon_number "9";
chr1	StringTie	exon	29216588	29216812	1000	-	.	gene_id "MSTRG.2533"; transcript_id "MSTRG.2533.111"; exon_number "10";
chr1	StringTie	exon	29220838	29220921	1000	-	.	gene_id "MSTRG.2533"; transcript_id "MSTRG.2533.111"; exon_number "11";
chr1	StringTie	exon	29223140	29223260	1000	-	.	gene_id "MSTRG.2533"; transcript_id "MSTRG.2533.111"; exon_number "12";
chr1	StringTie	exon	29230731	29230948	1000	-	.	gene_id "MSTRG.2533"; transcript_id "MSTRG.2533.111"; exon_number "13";
chr1	StringTie	transcript	29192733	29230942	1000	-	.	gene_id "MSTRG.2533"; transcript_id "MSTRG.2533.112";
chr1	StringTie	exon	29192733	29193574	1000	-	.	gene_id "MSTRG.2533"; transcript_id "MSTRG.2533.112"; exon_number "1";
chr1	StringTie	exon	29193852	29194179	1000	-	.	gene_id "MSTRG.2533"; transcript_id "MSTRG.2533.112"; exon_number "2";
chr1	StringTie	exon	29195941	29196042	1000	-	.	gene_id "MSTRG.2533"; transcript_id "MSTRG.2533.112"; exon_number "3";
chr1	StringTie	exon	29196198	29196258	1000	-	.	gene_id "MSTRG.2533"; transcript_id "MSTRG.2533.112"; exon_number "4";
chr1	StringTie	exon	29200516	29200589	1000	-	.	gene_id "MSTRG.2533"; transcript_id "MSTRG.2533.112"; exon_number "5";
chr1	StringTie	exon	29201943	29202045	1000	-	.	gene_id "MSTRG.2533"; transcript_id "MSTRG.2533.112"; exon_number "6";
chr1	StringTie	exon	29203131	29203233	1000	-	.	gene_id "MSTRG.2533"; transcript_id "MSTRG.2533.112"; exon_number "7";
chr1	StringTie	exon	29206762	29206905	1000	-	.	gene_id "MSTRG.2533"; transcript_id "MSTRG.2533.112"; exon_number "8";
chr1	StringTie	exon	29216005	29216136	1000	-	.	gene_id "MSTRG.2533"; transcript_id "MSTRG.2533.112"; exon_number "9";
chr1	StringTie	exon	29216588	29216685	1000	-	.	gene_id "MSTRG.2533"; transcript_id "MSTRG.2533.112"; exon_number "10";
chr1	StringTie	exon	29230731	29230942	1000	-	.	gene_id "MSTRG.2533"; transcript_id "MSTRG.2533.112"; exon_number "11";
chr1	StringTie	transcript	29192736	29216685	1000	-	.	gene_id "MSTRG.2533"; transcript_id "MSTRG.2533.113";
chr1	StringTie	exon	29192736	29193574	1000	-	.	gene_id "MSTRG.2533"; transcript_id "MSTRG.2533.113"; exon_number "1";
chr1	StringTie	exon	29193852	29194179	1000	-	.	gene_id "MSTRG.2533"; transcript_id "MSTRG.2533.113"; exon_number "2";
chr1	StringTie	exon	29195941	29196013	1000	-	.	gene_id "MSTRG.2533"; transcript_id "MSTRG.2533.113"; exon_number "3";
chr1	StringTie	exon	29196198	29196258	1000	-	.	gene_id "MSTRG.2533"; transcript_id "MSTRG.2533.113"; exon_number "4";
chr1	StringTie	exon	29200516	29200589	1000	-	.	gene_id "MSTRG.2533"; transcript_id "MSTRG.2533.113"; exon_number "5";
chr1	StringTie	exon	29201943	29202045	1000	-	.	gene_id "MSTRG.2533"; transcript_id "MSTRG.2533.113"; exon_number "6";
chr1	StringTie	exon	29203131	29203233	1000	-	.	gene_id "MSTRG.2533"; transcript_id "MSTRG.2533.113"; exon_number "7";
chr1	StringTie	exon	29206762	29206905	1000	-	.	gene_id "MSTRG.2533"; transcript_id "MSTRG.2533.113"; exon_number "8";
chr1	StringTie	exon	29211124	29211365	1000	-	.	gene_id "MSTRG.2533"; transcript_id "MSTRG.2533.113"; exon_number "9";
chr1	StringTie	exon	29216005	29216136	1000	-	.	gene_id "MSTRG.2533"; transcript_id "MSTRG.2533.113"; exon_number "10";
chr1	StringTie	exon	29216588	29216685	1000	-	.	gene_id "MSTRG.2533"; transcript_id "MSTRG.2533.113"; exon_number "11";
chr1	StringTie	transcript	29192736	29230891	1000	-	.	gene_id "MSTRG.2533"; transcript_id "MSTRG.2533.114";
chr1	StringTie	exon	29192736	29194179	1000	-	.	gene_id "MSTRG.2533"; transcript_id "MSTRG.2533.114"; exon_number "1";
chr1	StringTie	exon	29195941	29196013	1000	-	.	gene_id "MSTRG.2533"; transcript_id "MSTRG.2533.114"; exon_number "2";
chr1	StringTie	exon	29196198	29196258	1000	-	.	gene_id "MSTRG.2533"; transcript_id "MSTRG.2533.114"; exon_number "3";
chr1	StringTie	exon	29200516	29200589	1000	-	.	gene_id "MSTRG.2533"; transcript_id "MSTRG.2533.114"; exon_number "4";
chr1	StringTie	exon	29201943	29202045	1000	-	.	gene_id "MSTRG.2533"; transcript_id "MSTRG.2533.114"; exon_number "5";
chr1	StringTie	exon	29203131	29203233	1000	-	.	gene_id "MSTRG.2533"; transcript_id "MSTRG.2533.114"; exon_number "6";
chr1	StringTie	exon	29206762	29206905	1000	-	.	gene_id "MSTRG.2533"; transcript_id "MSTRG.2533.114"; exon_number "7";
chr1	StringTie	exon	29211124	29211365	1000	-	.	gene_id "MSTRG.2533"; transcript_id "MSTRG.2533.114"; exon_number "8";
chr1	StringTie	exon	29216005	29216136	1000	-	.	gene_id "MSTRG.2533"; transcript_id "MSTRG.2533.114"; exon_number "9";
chr1	StringTie	exon	29216588	29216812	1000	-	.	gene_id "MSTRG.2533"; transcript_id "MSTRG.2533.114"; exon_number "10";
chr1	StringTie	exon	29220834	29220921	1000	-	.	gene_id "MSTRG.2533"; transcript_id "MSTRG.2533.114"; exon_number "11";
chr1	StringTie	exon	29230355	29230406	1000	-	.	gene_id "MSTRG.2533"; transcript_id "MSTRG.2533.114"; exon_number "12";
chr1	StringTie	exon	29230731	29230891	1000	-	.	gene_id "MSTRG.2533"; transcript_id "MSTRG.2533.114"; exon_number "13";
chr1	StringTie	transcript	29192750	29230929	1000	-	.	gene_id "MSTRG.2533"; transcript_id "MSTRG.2533.115";
chr1	StringTie	exon	29192750	29194179	1000	-	.	gene_id "MSTRG.2533"; transcript_id "MSTRG.2533.115"; exon_number "1";
chr1	StringTie	exon	29195941	29196013	1000	-	.	gene_id "MSTRG.2533"; transcript_id "MSTRG.2533.115"; exon_number "2";
chr1	StringTie	exon	29196198	29196258	1000	-	.	gene_id "MSTRG.2533"; transcript_id "MSTRG.2533.115"; exon_number "3";
chr1	StringTie	exon	29200516	29200589	1000	-	.	gene_id "MSTRG.2533"; transcript_id "MSTRG.2533.115"; exon_number "4";
chr1	StringTie	exon	29201374	29201518	1000	-	.	gene_id "MSTRG.2533"; transcript_id "MSTRG.2533.115"; exon_number "5";
chr1	StringTie	exon	29201943	29202045	1000	-	.	gene_id "MSTRG.2533"; transcript_id "MSTRG.2533.115"; exon_number "6";
chr1	StringTie	exon	29203131	29203233	1000	-	.	gene_id "MSTRG.2533"; transcript_id "MSTRG.2533.115"; exon_number "7";
chr1	StringTie	exon	29206762	29206905	1000	-	.	gene_id "MSTRG.2533"; transcript_id "MSTRG.2533.115"; exon_number "8";
chr1	StringTie	exon	29216005	29216136	1000	-	.	gene_id "MSTRG.2533"; transcript_id "MSTRG.2533.115"; exon_number "9";
chr1	StringTie	exon	29216588	29216685	1000	-	.	gene_id "MSTRG.2533"; transcript_id "MSTRG.2533.115"; exon_number "10";
chr1	StringTie	exon	29220717	29220921	1000	-	.	gene_id "MSTRG.2533"; transcript_id "MSTRG.2533.115"; exon_number "11";
chr1	StringTie	exon	29223140	29223260	1000	-	.	gene_id "MSTRG.2533"; transcript_id "MSTRG.2533.115"; exon_number "12";
chr1	StringTie	exon	29230731	29230929	1000	-	.	gene_id "MSTRG.2533"; transcript_id "MSTRG.2533.115"; exon_number "13";
chr1	StringTie	transcript	29192760	29222231	1000	-	.	gene_id "MSTRG.2533"; transcript_id "MSTRG.2533.116";
chr1	StringTie	exon	29192760	29193574	1000	-	.	gene_id "MSTRG.2533"; transcript_id "MSTRG.2533.116"; exon_number "1";
chr1	StringTie	exon	29193852	29194179	1000	-	.	gene_id "MSTRG.2533"; transcript_id "MSTRG.2533.116"; exon_number "2";
chr1	StringTie	exon	29195941	29196013	1000	-	.	gene_id "MSTRG.2533"; transcript_id "MSTRG.2533.116"; exon_number "3";
chr1	StringTie	exon	29196198	29200589	1000	-	.	gene_id "MSTRG.2533"; transcript_id "MSTRG.2533.116"; exon_number "4";
chr1	StringTie	exon	29201943	29202045	1000	-	.	gene_id "MSTRG.2533"; transcript_id "MSTRG.2533.116"; exon_number "5";
chr1	StringTie	exon	29203131	29203233	1000	-	.	gene_id "MSTRG.2533"; transcript_id "MSTRG.2533.116"; exon_number "6";
chr1	StringTie	exon	29206762	29206911	1000	-	.	gene_id "MSTRG.2533"; transcript_id "MSTRG.2533.116"; exon_number "7";
chr1	StringTie	exon	29216005	29216136	1000	-	.	gene_id "MSTRG.2533"; transcript_id "MSTRG.2533.116"; exon_number "8";
chr1	StringTie	exon	29216588	29216812	1000	-	.	gene_id "MSTRG.2533"; transcript_id "MSTRG.2533.116"; exon_number "9";
chr1	StringTie	exon	29220838	29220921	1000	-	.	gene_id "MSTRG.2533"; transcript_id "MSTRG.2533.116"; exon_number "10";
chr1	StringTie	exon	29221075	29222231	1000	-	.	gene_id "MSTRG.2533"; transcript_id "MSTRG.2533.116"; exon_number "11";
chr1	StringTie	transcript	29192761	29230935	1000	-	.	gene_id "MSTRG.2533"; transcript_id "MSTRG.2533.117";
chr1	StringTie	exon	29192761	29194179	1000	-	.	gene_id "MSTRG.2533"; transcript_id "MSTRG.2533.117"; exon_number "1";
chr1	StringTie	exon	29195941	29196013	1000	-	.	gene_id "MSTRG.2533"; transcript_id "MSTRG.2533.117"; exon_number "2";
chr1	StringTie	exon	29196198	29200589	1000	-	.	gene_id "MSTRG.2533"; transcript_id "MSTRG.2533.117"; exon_number "3";
chr1	StringTie	exon	29201943	29202045	1000	-	.	gene_id "MSTRG.2533"; transcript_id "MSTRG.2533.117"; exon_number "4";
chr1	StringTie	exon	29203131	29203233	1000	-	.	gene_id "MSTRG.2533"; transcript_id "MSTRG.2533.117"; exon_number "5";
chr1	StringTie	exon	29206762	29206905	1000	-	.	gene_id "MSTRG.2533"; transcript_id "MSTRG.2533.117"; exon_number "6";
chr1	StringTie	exon	29211124	29211365	1000	-	.	gene_id "MSTRG.2533"; transcript_id "MSTRG.2533.117"; exon_number "7";
chr1	StringTie	exon	29216005	29216136	1000	-	.	gene_id "MSTRG.2533"; transcript_id "MSTRG.2533.117"; exon_number "8";
chr1	StringTie	exon	29216588	29216685	1000	-	.	gene_id "MSTRG.2533"; transcript_id "MSTRG.2533.117"; exon_number "9";
chr1	StringTie	exon	29220838	29220921	1000	-	.	gene_id "MSTRG.2533"; transcript_id "MSTRG.2533.117"; exon_number "10";
chr1	StringTie	exon	29223140	29223260	1000	-	.	gene_id "MSTRG.2533"; transcript_id "MSTRG.2533.117"; exon_number "11";
chr1	StringTie	exon	29230731	29230935	1000	-	.	gene_id "MSTRG.2533"; transcript_id "MSTRG.2533.117"; exon_number "12";
chr1	StringTie	transcript	29192761	29230962	1000	-	.	gene_id "MSTRG.2533"; transcript_id "MSTRG.2533.118";
chr1	StringTie	exon	29192761	29193574	1000	-	.	gene_id "MSTRG.2533"; transcript_id "MSTRG.2533.118"; exon_number "1";
chr1	StringTie	exon	29193852	29194179	1000	-	.	gene_id "MSTRG.2533"; transcript_id "MSTRG.2533.118"; exon_number "2";
chr1	StringTie	exon	29195941	29196013	1000	-	.	gene_id "MSTRG.2533"; transcript_id "MSTRG.2533.118"; exon_number "3";
chr1	StringTie	exon	29196198	29196258	1000	-	.	gene_id "MSTRG.2533"; transcript_id "MSTRG.2533.118"; exon_number "4";
chr1	StringTie	exon	29200516	29200589	1000	-	.	gene_id "MSTRG.2533"; transcript_id "MSTRG.2533.118"; exon_number "5";
chr1	StringTie	exon	29201374	29201518	1000	-	.	gene_id "MSTRG.2533"; transcript_id "MSTRG.2533.118"; exon_number "6";
chr1	StringTie	exon	29201943	29202045	1000	-	.	gene_id "MSTRG.2533"; transcript_id "MSTRG.2533.118"; exon_number "7";
chr1	StringTie	exon	29203131	29203233	1000	-	.	gene_id "MSTRG.2533"; transcript_id "MSTRG.2533.118"; exon_number "8";
chr1	StringTie	exon	29206762	29206905	1000	-	.	gene_id "MSTRG.2533"; transcript_id "MSTRG.2533.118"; exon_number "9";
chr1	StringTie	exon	29216005	29216136	1000	-	.	gene_id "MSTRG.2533"; transcript_id "MSTRG.2533.118"; exon_number "10";
chr1	StringTie	exon	29216588	29216685	1000	-	.	gene_id "MSTRG.2533"; transcript_id "MSTRG.2533.118"; exon_number "11";
chr1	StringTie	exon	29220838	29220919	1000	-	.	gene_id "MSTRG.2533"; transcript_id "MSTRG.2533.118"; exon_number "12";
chr1	StringTie	exon	29230731	29230962	1000	-	.	gene_id "MSTRG.2533"; transcript_id "MSTRG.2533.118"; exon_number "13";
chr1	StringTie	transcript	29192762	29230940	1000	-	.	gene_id "MSTRG.2533"; transcript_id "MSTRG.2533.119";
chr1	StringTie	exon	29192762	29194179	1000	-	.	gene_id "MSTRG.2533"; transcript_id "MSTRG.2533.119"; exon_number "1";
chr1	StringTie	exon	29195941	29196013	1000	-	.	gene_id "MSTRG.2533"; transcript_id "MSTRG.2533.119"; exon_number "2";
chr1	StringTie	exon	29196198	29196258	1000	-	.	gene_id "MSTRG.2533"; transcript_id "MSTRG.2533.119"; exon_number "3";
chr1	StringTie	exon	29200516	29200589	1000	-	.	gene_id "MSTRG.2533"; transcript_id "MSTRG.2533.119"; exon_number "4";
chr1	StringTie	exon	29201374	29201518	1000	-	.	gene_id "MSTRG.2533"; transcript_id "MSTRG.2533.119"; exon_number "5";
chr1	StringTie	exon	29201943	29202045	1000	-	.	gene_id "MSTRG.2533"; transcript_id "MSTRG.2533.119"; exon_number "6";
chr1	StringTie	exon	29203131	29203233	1000	-	.	gene_id "MSTRG.2533"; transcript_id "MSTRG.2533.119"; exon_number "7";
chr1	StringTie	exon	29206762	29206905	1000	-	.	gene_id "MSTRG.2533"; transcript_id "MSTRG.2533.119"; exon_number "8";
chr1	StringTie	exon	29216005	29216136	1000	-	.	gene_id "MSTRG.2533"; transcript_id "MSTRG.2533.119"; exon_number "9";
chr1	StringTie	exon	29216588	29216685	1000	-	.	gene_id "MSTRG.2533"; transcript_id "MSTRG.2533.119"; exon_number "10";
chr1	StringTie	exon	29220838	29220919	1000	-	.	gene_id "MSTRG.2533"; transcript_id "MSTRG.2533.119"; exon_number "11";
chr1	StringTie	exon	29230731	29230940	1000	-	.	gene_id "MSTRG.2533"; transcript_id "MSTRG.2533.119"; exon_number "12";
chr1	StringTie	transcript	29147633	29182972	1000	-	.	gene_id "MSTRG.2533"; transcript_id "MSTRG.2533.12";
chr1	StringTie	exon	29147633	29149106	1000	-	.	gene_id "MSTRG.2533"; transcript_id "MSTRG.2533.12"; exon_number "1";
chr1	StringTie	exon	29149137	29149226	1000	-	.	gene_id "MSTRG.2533"; transcript_id "MSTRG.2533.12"; exon_number "2";
chr1	StringTie	exon	29150103	29150192	1000	-	.	gene_id "MSTRG.2533"; transcript_id "MSTRG.2533.12"; exon_number "3";
chr1	StringTie	exon	29154696	29154910	1000	-	.	gene_id "MSTRG.2533"; transcript_id "MSTRG.2533.12"; exon_number "4";
chr1	StringTie	exon	29159374	29159486	1000	-	.	gene_id "MSTRG.2533"; transcript_id "MSTRG.2533.12"; exon_number "5";
chr1	StringTie	exon	29159864	29160058	1000	-	.	gene_id "MSTRG.2533"; transcript_id "MSTRG.2533.12"; exon_number "6";
chr1	StringTie	exon	29160375	29160517	1000	-	.	gene_id "MSTRG.2533"; transcript_id "MSTRG.2533.12"; exon_number "7";
chr1	StringTie	exon	29165890	29166064	1000	-	.	gene_id "MSTRG.2533"; transcript_id "MSTRG.2533.12"; exon_number "8";
chr1	StringTie	exon	29166729	29166912	1000	-	.	gene_id "MSTRG.2533"; transcript_id "MSTRG.2533.12"; exon_number "9";
chr1	StringTie	exon	29168503	29168638	1000	-	.	gene_id "MSTRG.2533"; transcript_id "MSTRG.2533.12"; exon_number "10";
chr1	StringTie	exon	29181646	29182972	1000	-	.	gene_id "MSTRG.2533"; transcript_id "MSTRG.2533.12"; exon_number "11";
chr1	StringTie	transcript	29192776	29230942	1000	-	.	gene_id "MSTRG.2533"; transcript_id "MSTRG.2533.120";
chr1	StringTie	exon	29192776	29194174	1000	-	.	gene_id "MSTRG.2533"; transcript_id "MSTRG.2533.120"; exon_number "1";
chr1	StringTie	exon	29195941	29196013	1000	-	.	gene_id "MSTRG.2533"; transcript_id "MSTRG.2533.120"; exon_number "2";
chr1	StringTie	exon	29196198	29196258	1000	-	.	gene_id "MSTRG.2533"; transcript_id "MSTRG.2533.120"; exon_number "3";
chr1	StringTie	exon	29200516	29200589	1000	-	.	gene_id "MSTRG.2533"; transcript_id "MSTRG.2533.120"; exon_number "4";
chr1	StringTie	exon	29201943	29202045	1000	-	.	gene_id "MSTRG.2533"; transcript_id "MSTRG.2533.120"; exon_number "5";
chr1	StringTie	exon	29203131	29203233	1000	-	.	gene_id "MSTRG.2533"; transcript_id "MSTRG.2533.120"; exon_number "6";
chr1	StringTie	exon	29206762	29206905	1000	-	.	gene_id "MSTRG.2533"; transcript_id "MSTRG.2533.120"; exon_number "7";
chr1	StringTie	exon	29216005	29216136	1000	-	.	gene_id "MSTRG.2533"; transcript_id "MSTRG.2533.120"; exon_number "8";
chr1	StringTie	exon	29216588	29216685	1000	-	.	gene_id "MSTRG.2533"; transcript_id "MSTRG.2533.120"; exon_number "9";
chr1	StringTie	exon	29220834	29220921	1000	-	.	gene_id "MSTRG.2533"; transcript_id "MSTRG.2533.120"; exon_number "10";
chr1	StringTie	exon	29221075	29221200	1000	-	.	gene_id "MSTRG.2533"; transcript_id "MSTRG.2533.120"; exon_number "11";
chr1	StringTie	exon	29223140	29223260	1000	-	.	gene_id "MSTRG.2533"; transcript_id "MSTRG.2533.120"; exon_number "12";
chr1	StringTie	exon	29230731	29230942	1000	-	.	gene_id "MSTRG.2533"; transcript_id "MSTRG.2533.120"; exon_number "13";
chr1	StringTie	transcript	29192781	29230942	1000	-	.	gene_id "MSTRG.2533"; transcript_id "MSTRG.2533.121";
chr1	StringTie	exon	29192781	29194174	1000	-	.	gene_id "MSTRG.2533"; transcript_id "MSTRG.2533.121"; exon_number "1";
chr1	StringTie	exon	29195941	29196013	1000	-	.	gene_id "MSTRG.2533"; transcript_id "MSTRG.2533.121"; exon_number "2";
chr1	StringTie	exon	29196198	29196258	1000	-	.	gene_id "MSTRG.2533"; transcript_id "MSTRG.2533.121"; exon_number "3";
chr1	StringTie	exon	29200516	29200589	1000	-	.	gene_id "MSTRG.2533"; transcript_id "MSTRG.2533.121"; exon_number "4";
chr1	StringTie	exon	29201943	29202045	1000	-	.	gene_id "MSTRG.2533"; transcript_id "MSTRG.2533.121"; exon_number "5";
chr1	StringTie	exon	29203131	29203233	1000	-	.	gene_id "MSTRG.2533"; transcript_id "MSTRG.2533.121"; exon_number "6";
chr1	StringTie	exon	29206762	29206905	1000	-	.	gene_id "MSTRG.2533"; transcript_id "MSTRG.2533.121"; exon_number "7";
chr1	StringTie	exon	29216005	29216136	1000	-	.	gene_id "MSTRG.2533"; transcript_id "MSTRG.2533.121"; exon_number "8";
chr1	StringTie	exon	29216588	29216812	1000	-	.	gene_id "MSTRG.2533"; transcript_id "MSTRG.2533.121"; exon_number "9";
chr1	StringTie	exon	29228881	29229054	1000	-	.	gene_id "MSTRG.2533"; transcript_id "MSTRG.2533.121"; exon_number "10";
chr1	StringTie	exon	29230731	29230942	1000	-	.	gene_id "MSTRG.2533"; transcript_id "MSTRG.2533.121"; exon_number "11";
chr1	StringTie	transcript	29192794	29211146	1000	-	.	gene_id "MSTRG.2533"; transcript_id "MSTRG.2533.122";
chr1	StringTie	exon	29192794	29193574	1000	-	.	gene_id "MSTRG.2533"; transcript_id "MSTRG.2533.122"; exon_number "1";
chr1	StringTie	exon	29193852	29194179	1000	-	.	gene_id "MSTRG.2533"; transcript_id "MSTRG.2533.122"; exon_number "2";
chr1	StringTie	exon	29195941	29196042	1000	-	.	gene_id "MSTRG.2533"; transcript_id "MSTRG.2533.122"; exon_number "3";
chr1	StringTie	exon	29196198	29196258	1000	-	.	gene_id "MSTRG.2533"; transcript_id "MSTRG.2533.122"; exon_number "4";
chr1	StringTie	exon	29200516	29200589	1000	-	.	gene_id "MSTRG.2533"; transcript_id "MSTRG.2533.122"; exon_number "5";
chr1	StringTie	exon	29201943	29202045	1000	-	.	gene_id "MSTRG.2533"; transcript_id "MSTRG.2533.122"; exon_number "6";
chr1	StringTie	exon	29203131	29203233	1000	-	.	gene_id "MSTRG.2533"; transcript_id "MSTRG.2533.122"; exon_number "7";
chr1	StringTie	exon	29206762	29206905	1000	-	.	gene_id "MSTRG.2533"; transcript_id "MSTRG.2533.122"; exon_number "8";
chr1	StringTie	exon	29211124	29211146	1000	-	.	gene_id "MSTRG.2533"; transcript_id "MSTRG.2533.122"; exon_number "9";
chr1	StringTie	transcript	29192794	29216809	1000	-	.	gene_id "MSTRG.2533"; transcript_id "MSTRG.2533.123";
chr1	StringTie	exon	29192794	29194174	1000	-	.	gene_id "MSTRG.2533"; transcript_id "MSTRG.2533.123"; exon_number "1";
chr1	StringTie	exon	29195941	29196013	1000	-	.	gene_id "MSTRG.2533"; transcript_id "MSTRG.2533.123"; exon_number "2";
chr1	StringTie	exon	29196198	29196258	1000	-	.	gene_id "MSTRG.2533"; transcript_id "MSTRG.2533.123"; exon_number "3";
chr1	StringTie	exon	29200410	29200589	1000	-	.	gene_id "MSTRG.2533"; transcript_id "MSTRG.2533.123"; exon_number "4";
chr1	StringTie	exon	29201374	29201518	1000	-	.	gene_id "MSTRG.2533"; transcript_id "MSTRG.2533.123"; exon_number "5";
chr1	StringTie	exon	29201943	29202045	1000	-	.	gene_id "MSTRG.2533"; transcript_id "MSTRG.2533.123"; exon_number "6";
chr1	StringTie	exon	29203131	29203233	1000	-	.	gene_id "MSTRG.2533"; transcript_id "MSTRG.2533.123"; exon_number "7";
chr1	StringTie	exon	29206762	29206905	1000	-	.	gene_id "MSTRG.2533"; transcript_id "MSTRG.2533.123"; exon_number "8";
chr1	StringTie	exon	29216005	29216136	1000	-	.	gene_id "MSTRG.2533"; transcript_id "MSTRG.2533.123"; exon_number "9";
chr1	StringTie	exon	29216588	29216809	1000	-	.	gene_id "MSTRG.2533"; transcript_id "MSTRG.2533.123"; exon_number "10";
chr1	StringTie	transcript	29192794	29220921	1000	-	.	gene_id "MSTRG.2533"; transcript_id "MSTRG.2533.124";
chr1	StringTie	exon	29192794	29193574	1000	-	.	gene_id "MSTRG.2533"; transcript_id "MSTRG.2533.124"; exon_number "1";
chr1	StringTie	exon	29193852	29194179	1000	-	.	gene_id "MSTRG.2533"; transcript_id "MSTRG.2533.124"; exon_number "2";
chr1	StringTie	exon	29195941	29196013	1000	-	.	gene_id "MSTRG.2533"; transcript_id "MSTRG.2533.124"; exon_number "3";
chr1	StringTie	exon	29196198	29196258	1000	-	.	gene_id "MSTRG.2533"; transcript_id "MSTRG.2533.124"; exon_number "4";
chr1	StringTie	exon	29200516	29200589	1000	-	.	gene_id "MSTRG.2533"; transcript_id "MSTRG.2533.124"; exon_number "5";
chr1	StringTie	exon	29201943	29202045	1000	-	.	gene_id "MSTRG.2533"; transcript_id "MSTRG.2533.124"; exon_number "6";
chr1	StringTie	exon	29203131	29203233	1000	-	.	gene_id "MSTRG.2533"; transcript_id "MSTRG.2533.124"; exon_number "7";
chr1	StringTie	exon	29206762	29206911	1000	-	.	gene_id "MSTRG.2533"; transcript_id "MSTRG.2533.124"; exon_number "8";
chr1	StringTie	exon	29216005	29216136	1000	-	.	gene_id "MSTRG.2533"; transcript_id "MSTRG.2533.124"; exon_number "9";
chr1	StringTie	exon	29216588	29216685	1000	-	.	gene_id "MSTRG.2533"; transcript_id "MSTRG.2533.124"; exon_number "10";
chr1	StringTie	exon	29220838	29220921	1000	-	.	gene_id "MSTRG.2533"; transcript_id "MSTRG.2533.124"; exon_number "11";
chr1	StringTie	transcript	29192794	29223383	1000	-	.	gene_id "MSTRG.2533"; transcript_id "MSTRG.2533.125";
chr1	StringTie	exon	29192794	29194174	1000	-	.	gene_id "MSTRG.2533"; transcript_id "MSTRG.2533.125"; exon_number "1";
chr1	StringTie	exon	29195941	29196013	1000	-	.	gene_id "MSTRG.2533"; transcript_id "MSTRG.2533.125"; exon_number "2";
chr1	StringTie	exon	29196198	29196258	1000	-	.	gene_id "MSTRG.2533"; transcript_id "MSTRG.2533.125"; exon_number "3";
chr1	StringTie	exon	29200516	29200589	1000	-	.	gene_id "MSTRG.2533"; transcript_id "MSTRG.2533.125"; exon_number "4";
chr1	StringTie	exon	29201943	29202045	1000	-	.	gene_id "MSTRG.2533"; transcript_id "MSTRG.2533.125"; exon_number "5";
chr1	StringTie	exon	29203131	29203233	1000	-	.	gene_id "MSTRG.2533"; transcript_id "MSTRG.2533.125"; exon_number "6";
chr1	StringTie	exon	29206762	29206905	1000	-	.	gene_id "MSTRG.2533"; transcript_id "MSTRG.2533.125"; exon_number "7";
chr1	StringTie	exon	29216005	29216136	1000	-	.	gene_id "MSTRG.2533"; transcript_id "MSTRG.2533.125"; exon_number "8";
chr1	StringTie	exon	29216588	29216812	1000	-	.	gene_id "MSTRG.2533"; transcript_id "MSTRG.2533.125"; exon_number "9";
chr1	StringTie	exon	29220838	29220921	1000	-	.	gene_id "MSTRG.2533"; transcript_id "MSTRG.2533.125"; exon_number "10";
chr1	StringTie	exon	29223140	29223383	1000	-	.	gene_id "MSTRG.2533"; transcript_id "MSTRG.2533.125"; exon_number "11";
chr1	StringTie	transcript	29192794	29224284	1000	-	.	gene_id "MSTRG.2533"; transcript_id "MSTRG.2533.126";
chr1	StringTie	exon	29192794	29194179	1000	-	.	gene_id "MSTRG.2533"; transcript_id "MSTRG.2533.126"; exon_number "1";
chr1	StringTie	exon	29195941	29196013	1000	-	.	gene_id "MSTRG.2533"; transcript_id "MSTRG.2533.126"; exon_number "2";
chr1	StringTie	exon	29196198	29196258	1000	-	.	gene_id "MSTRG.2533"; transcript_id "MSTRG.2533.126"; exon_number "3";
chr1	StringTie	exon	29200410	29200589	1000	-	.	gene_id "MSTRG.2533"; transcript_id "MSTRG.2533.126"; exon_number "4";
chr1	StringTie	exon	29201374	29201518	1000	-	.	gene_id "MSTRG.2533"; transcript_id "MSTRG.2533.126"; exon_number "5";
chr1	StringTie	exon	29201943	29202045	1000	-	.	gene_id "MSTRG.2533"; transcript_id "MSTRG.2533.126"; exon_number "6";
chr1	StringTie	exon	29203131	29203233	1000	-	.	gene_id "MSTRG.2533"; transcript_id "MSTRG.2533.126"; exon_number "7";
chr1	StringTie	exon	29206762	29206905	1000	-	.	gene_id "MSTRG.2533"; transcript_id "MSTRG.2533.126"; exon_number "8";
chr1	StringTie	exon	29216005	29216136	1000	-	.	gene_id "MSTRG.2533"; transcript_id "MSTRG.2533.126"; exon_number "9";
chr1	StringTie	exon	29216588	29216812	1000	-	.	gene_id "MSTRG.2533"; transcript_id "MSTRG.2533.126"; exon_number "10";
chr1	StringTie	exon	29220838	29220921	1000	-	.	gene_id "MSTRG.2533"; transcript_id "MSTRG.2533.126"; exon_number "11";
chr1	StringTie	exon	29223140	29223260	1000	-	.	gene_id "MSTRG.2533"; transcript_id "MSTRG.2533.126"; exon_number "12";
chr1	StringTie	exon	29224237	29224284	1000	-	.	gene_id "MSTRG.2533"; transcript_id "MSTRG.2533.126"; exon_number "13";
chr1	StringTie	transcript	29192797	29230934	1000	-	.	gene_id "MSTRG.2533"; transcript_id "MSTRG.2533.127";
chr1	StringTie	exon	29192797	29194179	1000	-	.	gene_id "MSTRG.2533"; transcript_id "MSTRG.2533.127"; exon_number "1";
chr1	StringTie	exon	29195941	29196013	1000	-	.	gene_id "MSTRG.2533"; transcript_id "MSTRG.2533.127"; exon_number "2";
chr1	StringTie	exon	29196198	29196258	1000	-	.	gene_id "MSTRG.2533"; transcript_id "MSTRG.2533.127"; exon_number "3";
chr1	StringTie	exon	29200516	29200589	1000	-	.	gene_id "MSTRG.2533"; transcript_id "MSTRG.2533.127"; exon_number "4";
chr1	StringTie	exon	29201943	29202045	1000	-	.	gene_id "MSTRG.2533"; transcript_id "MSTRG.2533.127"; exon_number "5";
chr1	StringTie	exon	29203131	29203233	1000	-	.	gene_id "MSTRG.2533"; transcript_id "MSTRG.2533.127"; exon_number "6";
chr1	StringTie	exon	29206762	29206905	1000	-	.	gene_id "MSTRG.2533"; transcript_id "MSTRG.2533.127"; exon_number "7";
chr1	StringTie	exon	29216005	29216136	1000	-	.	gene_id "MSTRG.2533"; transcript_id "MSTRG.2533.127"; exon_number "8";
chr1	StringTie	exon	29216588	29216812	1000	-	.	gene_id "MSTRG.2533"; transcript_id "MSTRG.2533.127"; exon_number "9";
chr1	StringTie	exon	29220838	29220921	1000	-	.	gene_id "MSTRG.2533"; transcript_id "MSTRG.2533.127"; exon_number "10";
chr1	StringTie	exon	29223140	29223260	1000	-	.	gene_id "MSTRG.2533"; transcript_id "MSTRG.2533.127"; exon_number "11";
chr1	StringTie	exon	29230355	29230406	1000	-	.	gene_id "MSTRG.2533"; transcript_id "MSTRG.2533.127"; exon_number "12";
chr1	StringTie	exon	29230731	29230934	1000	-	.	gene_id "MSTRG.2533"; transcript_id "MSTRG.2533.127"; exon_number "13";
chr1	StringTie	transcript	29192798	29197025	1000	-	.	gene_id "MSTRG.2533"; transcript_id "MSTRG.2533.128";
chr1	StringTie	exon	29192798	29194179	1000	-	.	gene_id "MSTRG.2533"; transcript_id "MSTRG.2533.128"; exon_number "1";
chr1	StringTie	exon	29195941	29196013	1000	-	.	gene_id "MSTRG.2533"; transcript_id "MSTRG.2533.128"; exon_number "2";
chr1	StringTie	exon	29196198	29196258	1000	-	.	gene_id "MSTRG.2533"; transcript_id "MSTRG.2533.128"; exon_number "3";
chr1	StringTie	exon	29196884	29197025	1000	-	.	gene_id "MSTRG.2533"; transcript_id "MSTRG.2533.128"; exon_number "4";
chr1	StringTie	transcript	29192798	29230998	1000	-	.	gene_id "MSTRG.2533"; transcript_id "MSTRG.2533.129";
chr1	StringTie	exon	29192798	29194102	1000	-	.	gene_id "MSTRG.2533"; transcript_id "MSTRG.2533.129"; exon_number "1";
chr1	StringTie	exon	29195941	29196013	1000	-	.	gene_id "MSTRG.2533"; transcript_id "MSTRG.2533.129"; exon_number "2";
chr1	StringTie	exon	29196198	29196258	1000	-	.	gene_id "MSTRG.2533"; transcript_id "MSTRG.2533.129"; exon_number "3";
chr1	StringTie	exon	29200516	29200589	1000	-	.	gene_id "MSTRG.2533"; transcript_id "MSTRG.2533.129"; exon_number "4";
chr1	StringTie	exon	29201374	29201518	1000	-	.	gene_id "MSTRG.2533"; transcript_id "MSTRG.2533.129"; exon_number "5";
chr1	StringTie	exon	29201943	29202045	1000	-	.	gene_id "MSTRG.2533"; transcript_id "MSTRG.2533.129"; exon_number "6";
chr1	StringTie	exon	29203131	29203233	1000	-	.	gene_id "MSTRG.2533"; transcript_id "MSTRG.2533.129"; exon_number "7";
chr1	StringTie	exon	29206762	29206905	1000	-	.	gene_id "MSTRG.2533"; transcript_id "MSTRG.2533.129"; exon_number "8";
chr1	StringTie	exon	29216005	29216136	1000	-	.	gene_id "MSTRG.2533"; transcript_id "MSTRG.2533.129"; exon_number "9";
chr1	StringTie	exon	29216588	29216685	1000	-	.	gene_id "MSTRG.2533"; transcript_id "MSTRG.2533.129"; exon_number "10";
chr1	StringTie	exon	29220838	29220921	1000	-	.	gene_id "MSTRG.2533"; transcript_id "MSTRG.2533.129"; exon_number "11";
chr1	StringTie	exon	29230731	29230998	1000	-	.	gene_id "MSTRG.2533"; transcript_id "MSTRG.2533.129"; exon_number "12";
chr1	StringTie	transcript	29147638	29182969	1000	-	.	gene_id "MSTRG.2533"; transcript_id "MSTRG.2533.13";
chr1	StringTie	exon	29147638	29149226	1000	-	.	gene_id "MSTRG.2533"; transcript_id "MSTRG.2533.13"; exon_number "1";
chr1	StringTie	exon	29150103	29150192	1000	-	.	gene_id "MSTRG.2533"; transcript_id "MSTRG.2533.13"; exon_number "2";
chr1	StringTie	exon	29154696	29154910	1000	-	.	gene_id "MSTRG.2533"; transcript_id "MSTRG.2533.13"; exon_number "3";
chr1	StringTie	exon	29159374	29159486	1000	-	.	gene_id "MSTRG.2533"; transcript_id "MSTRG.2533.13"; exon_number "4";
chr1	StringTie	exon	29160375	29160517	1000	-	.	gene_id "MSTRG.2533"; transcript_id "MSTRG.2533.13"; exon_number "5";
chr1	StringTie	exon	29166729	29166912	1000	-	.	gene_id "MSTRG.2533"; transcript_id "MSTRG.2533.13"; exon_number "6";
chr1	StringTie	exon	29168503	29168638	1000	-	.	gene_id "MSTRG.2533"; transcript_id "MSTRG.2533.13"; exon_number "7";
chr1	StringTie	exon	29181646	29182969	1000	-	.	gene_id "MSTRG.2533"; transcript_id "MSTRG.2533.13"; exon_number "8";
chr1	StringTie	transcript	29192799	29230945	1000	-	.	gene_id "MSTRG.2533"; transcript_id "MSTRG.2533.130";
chr1	StringTie	exon	29192799	29194179	1000	-	.	gene_id "MSTRG.2533"; transcript_id "MSTRG.2533.130"; exon_number "1";
chr1	StringTie	exon	29195941	29196013	1000	-	.	gene_id "MSTRG.2533"; transcript_id "MSTRG.2533.130"; exon_number "2";
chr1	StringTie	exon	29196198	29196258	1000	-	.	gene_id "MSTRG.2533"; transcript_id "MSTRG.2533.130"; exon_number "3";
chr1	StringTie	exon	29200516	29200589	1000	-	.	gene_id "MSTRG.2533"; transcript_id "MSTRG.2533.130"; exon_number "4";
chr1	StringTie	exon	29201943	29202045	1000	-	.	gene_id "MSTRG.2533"; transcript_id "MSTRG.2533.130"; exon_number "5";
chr1	StringTie	exon	29203131	29203233	1000	-	.	gene_id "MSTRG.2533"; transcript_id "MSTRG.2533.130"; exon_number "6";
chr1	StringTie	exon	29206762	29206905	1000	-	.	gene_id "MSTRG.2533"; transcript_id "MSTRG.2533.130"; exon_number "7";
chr1	StringTie	exon	29216005	29216136	1000	-	.	gene_id "MSTRG.2533"; transcript_id "MSTRG.2533.130"; exon_number "8";
chr1	StringTie	exon	29216588	29216685	1000	-	.	gene_id "MSTRG.2533"; transcript_id "MSTRG.2533.130"; exon_number "9";
chr1	StringTie	exon	29220834	29220921	1000	-	.	gene_id "MSTRG.2533"; transcript_id "MSTRG.2533.130"; exon_number "10";
chr1	StringTie	exon	29230731	29230945	1000	-	.	gene_id "MSTRG.2533"; transcript_id "MSTRG.2533.130"; exon_number "11";
chr1	StringTie	transcript	29192799	29230940	1000	-	.	gene_id "MSTRG.2533"; transcript_id "MSTRG.2533.131";
chr1	StringTie	exon	29192799	29194179	1000	-	.	gene_id "MSTRG.2533"; transcript_id "MSTRG.2533.131"; exon_number "1";
chr1	StringTie	exon	29195941	29196013	1000	-	.	gene_id "MSTRG.2533"; transcript_id "MSTRG.2533.131"; exon_number "2";
chr1	StringTie	exon	29196198	29196258	1000	-	.	gene_id "MSTRG.2533"; transcript_id "MSTRG.2533.131"; exon_number "3";
chr1	StringTie	exon	29200410	29200589	1000	-	.	gene_id "MSTRG.2533"; transcript_id "MSTRG.2533.131"; exon_number "4";
chr1	StringTie	exon	29201374	29201518	1000	-	.	gene_id "MSTRG.2533"; transcript_id "MSTRG.2533.131"; exon_number "5";
chr1	StringTie	exon	29201943	29202045	1000	-	.	gene_id "MSTRG.2533"; transcript_id "MSTRG.2533.131"; exon_number "6";
chr1	StringTie	exon	29203131	29203233	1000	-	.	gene_id "MSTRG.2533"; transcript_id "MSTRG.2533.131"; exon_number "7";
chr1	StringTie	exon	29206762	29206905	1000	-	.	gene_id "MSTRG.2533"; transcript_id "MSTRG.2533.131"; exon_number "8";
chr1	StringTie	exon	29216005	29216136	1000	-	.	gene_id "MSTRG.2533"; transcript_id "MSTRG.2533.131"; exon_number "9";
chr1	StringTie	exon	29216588	29216812	1000	-	.	gene_id "MSTRG.2533"; transcript_id "MSTRG.2533.131"; exon_number "10";
chr1	StringTie	exon	29220838	29220921	1000	-	.	gene_id "MSTRG.2533"; transcript_id "MSTRG.2533.131"; exon_number "11";
chr1	StringTie	exon	29223140	29223260	1000	-	.	gene_id "MSTRG.2533"; transcript_id "MSTRG.2533.131"; exon_number "12";
chr1	StringTie	exon	29230731	29230940	1000	-	.	gene_id "MSTRG.2533"; transcript_id "MSTRG.2533.131"; exon_number "13";
chr1	StringTie	transcript	29192799	29230906	1000	-	.	gene_id "MSTRG.2533"; transcript_id "MSTRG.2533.132";
chr1	StringTie	exon	29192799	29193310	1000	-	.	gene_id "MSTRG.2533"; transcript_id "MSTRG.2533.132"; exon_number "1";
chr1	StringTie	exon	29193575	29194179	1000	-	.	gene_id "MSTRG.2533"; transcript_id "MSTRG.2533.132"; exon_number "2";
chr1	StringTie	exon	29195941	29196013	1000	-	.	gene_id "MSTRG.2533"; transcript_id "MSTRG.2533.132"; exon_number "3";
chr1	StringTie	exon	29196198	29196258	1000	-	.	gene_id "MSTRG.2533"; transcript_id "MSTRG.2533.132"; exon_number "4";
chr1	StringTie	exon	29200516	29200589	1000	-	.	gene_id "MSTRG.2533"; transcript_id "MSTRG.2533.132"; exon_number "5";
chr1	StringTie	exon	29201943	29202045	1000	-	.	gene_id "MSTRG.2533"; transcript_id "MSTRG.2533.132"; exon_number "6";
chr1	StringTie	exon	29203131	29203233	1000	-	.	gene_id "MSTRG.2533"; transcript_id "MSTRG.2533.132"; exon_number "7";
chr1	StringTie	exon	29206762	29206905	1000	-	.	gene_id "MSTRG.2533"; transcript_id "MSTRG.2533.132"; exon_number "8";
chr1	StringTie	exon	29216005	29216136	1000	-	.	gene_id "MSTRG.2533"; transcript_id "MSTRG.2533.132"; exon_number "9";
chr1	StringTie	exon	29216588	29216685	1000	-	.	gene_id "MSTRG.2533"; transcript_id "MSTRG.2533.132"; exon_number "10";
chr1	StringTie	exon	29220717	29220921	1000	-	.	gene_id "MSTRG.2533"; transcript_id "MSTRG.2533.132"; exon_number "11";
chr1	StringTie	exon	29223140	29223260	1000	-	.	gene_id "MSTRG.2533"; transcript_id "MSTRG.2533.132"; exon_number "12";
chr1	StringTie	exon	29230731	29230906	1000	-	.	gene_id "MSTRG.2533"; transcript_id "MSTRG.2533.132"; exon_number "13";
chr1	StringTie	transcript	29192800	29230942	1000	-	.	gene_id "MSTRG.2533"; transcript_id "MSTRG.2533.133";
chr1	StringTie	exon	29192800	29194179	1000	-	.	gene_id "MSTRG.2533"; transcript_id "MSTRG.2533.133"; exon_number "1";
chr1	StringTie	exon	29195941	29196013	1000	-	.	gene_id "MSTRG.2533"; transcript_id "MSTRG.2533.133"; exon_number "2";
chr1	StringTie	exon	29196198	29196258	1000	-	.	gene_id "MSTRG.2533"; transcript_id "MSTRG.2533.133"; exon_number "3";
chr1	StringTie	exon	29200516	29200589	1000	-	.	gene_id "MSTRG.2533"; transcript_id "MSTRG.2533.133"; exon_number "4";
chr1	StringTie	exon	29201374	29201518	1000	-	.	gene_id "MSTRG.2533"; transcript_id "MSTRG.2533.133"; exon_number "5";
chr1	StringTie	exon	29201943	29202045	1000	-	.	gene_id "MSTRG.2533"; transcript_id "MSTRG.2533.133"; exon_number "6";
chr1	StringTie	exon	29203131	29203233	1000	-	.	gene_id "MSTRG.2533"; transcript_id "MSTRG.2533.133"; exon_number "7";
chr1	StringTie	exon	29206762	29206905	1000	-	.	gene_id "MSTRG.2533"; transcript_id "MSTRG.2533.133"; exon_number "8";
chr1	StringTie	exon	29216005	29216136	1000	-	.	gene_id "MSTRG.2533"; transcript_id "MSTRG.2533.133"; exon_number "9";
chr1	StringTie	exon	29216588	29216812	1000	-	.	gene_id "MSTRG.2533"; transcript_id "MSTRG.2533.133"; exon_number "10";
chr1	StringTie	exon	29228881	29229054	1000	-	.	gene_id "MSTRG.2533"; transcript_id "MSTRG.2533.133"; exon_number "11";
chr1	StringTie	exon	29230731	29230942	1000	-	.	gene_id "MSTRG.2533"; transcript_id "MSTRG.2533.133"; exon_number "12";
chr1	StringTie	transcript	29192800	29230942	1000	-	.	gene_id "MSTRG.2533"; transcript_id "MSTRG.2533.134";
chr1	StringTie	exon	29192800	29194179	1000	-	.	gene_id "MSTRG.2533"; transcript_id "MSTRG.2533.134"; exon_number "1";
chr1	StringTie	exon	29195941	29196013	1000	-	.	gene_id "MSTRG.2533"; transcript_id "MSTRG.2533.134"; exon_number "2";
chr1	StringTie	exon	29196198	29196258	1000	-	.	gene_id "MSTRG.2533"; transcript_id "MSTRG.2533.134"; exon_number "3";
chr1	StringTie	exon	29200516	29200589	1000	-	.	gene_id "MSTRG.2533"; transcript_id "MSTRG.2533.134"; exon_number "4";
chr1	StringTie	exon	29201943	29202045	1000	-	.	gene_id "MSTRG.2533"; transcript_id "MSTRG.2533.134"; exon_number "5";
chr1	StringTie	exon	29203131	29203233	1000	-	.	gene_id "MSTRG.2533"; transcript_id "MSTRG.2533.134"; exon_number "6";
chr1	StringTie	exon	29206762	29206905	1000	-	.	gene_id "MSTRG.2533"; transcript_id "MSTRG.2533.134"; exon_number "7";
chr1	StringTie	exon	29213205	29213356	1000	-	.	gene_id "MSTRG.2533"; transcript_id "MSTRG.2533.134"; exon_number "8";
chr1	StringTie	exon	29216005	29216136	1000	-	.	gene_id "MSTRG.2533"; transcript_id "MSTRG.2533.134"; exon_number "9";
chr1	StringTie	exon	29216588	29216812	1000	-	.	gene_id "MSTRG.2533"; transcript_id "MSTRG.2533.134"; exon_number "10";
chr1	StringTie	exon	29228881	29229054	1000	-	.	gene_id "MSTRG.2533"; transcript_id "MSTRG.2533.134"; exon_number "11";
chr1	StringTie	exon	29230731	29230942	1000	-	.	gene_id "MSTRG.2533"; transcript_id "MSTRG.2533.134"; exon_number "12";
chr1	StringTie	transcript	29192802	29230945	1000	-	.	gene_id "MSTRG.2533"; transcript_id "MSTRG.2533.135";
chr1	StringTie	exon	29192802	29193574	1000	-	.	gene_id "MSTRG.2533"; transcript_id "MSTRG.2533.135"; exon_number "1";
chr1	StringTie	exon	29193852	29194179	1000	-	.	gene_id "MSTRG.2533"; transcript_id "MSTRG.2533.135"; exon_number "2";
chr1	StringTie	exon	29195941	29196042	1000	-	.	gene_id "MSTRG.2533"; transcript_id "MSTRG.2533.135"; exon_number "3";
chr1	StringTie	exon	29196198	29196258	1000	-	.	gene_id "MSTRG.2533"; transcript_id "MSTRG.2533.135"; exon_number "4";
chr1	StringTie	exon	29200516	29200589	1000	-	.	gene_id "MSTRG.2533"; transcript_id "MSTRG.2533.135"; exon_number "5";
chr1	StringTie	exon	29201374	29201518	1000	-	.	gene_id "MSTRG.2533"; transcript_id "MSTRG.2533.135"; exon_number "6";
chr1	StringTie	exon	29201943	29202045	1000	-	.	gene_id "MSTRG.2533"; transcript_id "MSTRG.2533.135"; exon_number "7";
chr1	StringTie	exon	29203131	29203233	1000	-	.	gene_id "MSTRG.2533"; transcript_id "MSTRG.2533.135"; exon_number "8";
chr1	StringTie	exon	29206762	29206905	1000	-	.	gene_id "MSTRG.2533"; transcript_id "MSTRG.2533.135"; exon_number "9";
chr1	StringTie	exon	29216005	29216136	1000	-	.	gene_id "MSTRG.2533"; transcript_id "MSTRG.2533.135"; exon_number "10";
chr1	StringTie	exon	29216588	29216685	1000	-	.	gene_id "MSTRG.2533"; transcript_id "MSTRG.2533.135"; exon_number "11";
chr1	StringTie	exon	29220838	29220921	1000	-	.	gene_id "MSTRG.2533"; transcript_id "MSTRG.2533.135"; exon_number "12";
chr1	StringTie	exon	29230731	29230945	1000	-	.	gene_id "MSTRG.2533"; transcript_id "MSTRG.2533.135"; exon_number "13";
chr1	StringTie	transcript	29192803	29230940	1000	-	.	gene_id "MSTRG.2533"; transcript_id "MSTRG.2533.136";
chr1	StringTie	exon	29192803	29193574	1000	-	.	gene_id "MSTRG.2533"; transcript_id "MSTRG.2533.136"; exon_number "1";
chr1	StringTie	exon	29193852	29194179	1000	-	.	gene_id "MSTRG.2533"; transcript_id "MSTRG.2533.136"; exon_number "2";
chr1	StringTie	exon	29195941	29196013	1000	-	.	gene_id "MSTRG.2533"; transcript_id "MSTRG.2533.136"; exon_number "3";
chr1	StringTie	exon	29196198	29196258	1000	-	.	gene_id "MSTRG.2533"; transcript_id "MSTRG.2533.136"; exon_number "4";
chr1	StringTie	exon	29200516	29200589	1000	-	.	gene_id "MSTRG.2533"; transcript_id "MSTRG.2533.136"; exon_number "5";
chr1	StringTie	exon	29201374	29201518	1000	-	.	gene_id "MSTRG.2533"; transcript_id "MSTRG.2533.136"; exon_number "6";
chr1	StringTie	exon	29201943	29202045	1000	-	.	gene_id "MSTRG.2533"; transcript_id "MSTRG.2533.136"; exon_number "7";
chr1	StringTie	exon	29203131	29203233	1000	-	.	gene_id "MSTRG.2533"; transcript_id "MSTRG.2533.136"; exon_number "8";
chr1	StringTie	exon	29206762	29206905	1000	-	.	gene_id "MSTRG.2533"; transcript_id "MSTRG.2533.136"; exon_number "9";
chr1	StringTie	exon	29216005	29216136	1000	-	.	gene_id "MSTRG.2533"; transcript_id "MSTRG.2533.136"; exon_number "10";
chr1	StringTie	exon	29216588	29216685	1000	-	.	gene_id "MSTRG.2533"; transcript_id "MSTRG.2533.136"; exon_number "11";
chr1	StringTie	exon	29220838	29220921	1000	-	.	gene_id "MSTRG.2533"; transcript_id "MSTRG.2533.136"; exon_number "12";
chr1	StringTie	exon	29223140	29223260	1000	-	.	gene_id "MSTRG.2533"; transcript_id "MSTRG.2533.136"; exon_number "13";
chr1	StringTie	exon	29230731	29230940	1000	-	.	gene_id "MSTRG.2533"; transcript_id "MSTRG.2533.136"; exon_number "14";
chr1	StringTie	transcript	29192806	29230941	1000	-	.	gene_id "MSTRG.2533"; transcript_id "MSTRG.2533.137";
chr1	StringTie	exon	29192806	29194179	1000	-	.	gene_id "MSTRG.2533"; transcript_id "MSTRG.2533.137"; exon_number "1";
chr1	StringTie	exon	29195941	29196013	1000	-	.	gene_id "MSTRG.2533"; transcript_id "MSTRG.2533.137"; exon_number "2";
chr1	StringTie	exon	29196198	29196258	1000	-	.	gene_id "MSTRG.2533"; transcript_id "MSTRG.2533.137"; exon_number "3";
chr1	StringTie	exon	29200516	29200589	1000	-	.	gene_id "MSTRG.2533"; transcript_id "MSTRG.2533.137"; exon_number "4";
chr1	StringTie	exon	29201374	29201518	1000	-	.	gene_id "MSTRG.2533"; transcript_id "MSTRG.2533.137"; exon_number "5";
chr1	StringTie	exon	29201943	29202045	1000	-	.	gene_id "MSTRG.2533"; transcript_id "MSTRG.2533.137"; exon_number "6";
chr1	StringTie	exon	29203131	29203233	1000	-	.	gene_id "MSTRG.2533"; transcript_id "MSTRG.2533.137"; exon_number "7";
chr1	StringTie	exon	29206762	29206905	1000	-	.	gene_id "MSTRG.2533"; transcript_id "MSTRG.2533.137"; exon_number "8";
chr1	StringTie	exon	29216005	29216136	1000	-	.	gene_id "MSTRG.2533"; transcript_id "MSTRG.2533.137"; exon_number "9";
chr1	StringTie	exon	29216588	29216685	1000	-	.	gene_id "MSTRG.2533"; transcript_id "MSTRG.2533.137"; exon_number "10";
chr1	StringTie	exon	29220838	29220921	1000	-	.	gene_id "MSTRG.2533"; transcript_id "MSTRG.2533.137"; exon_number "11";
chr1	StringTie	exon	29223140	29223260	1000	-	.	gene_id "MSTRG.2533"; transcript_id "MSTRG.2533.137"; exon_number "12";
chr1	StringTie	exon	29230731	29230941	1000	-	.	gene_id "MSTRG.2533"; transcript_id "MSTRG.2533.137"; exon_number "13";
chr1	StringTie	transcript	29192806	29230942	1000	-	.	gene_id "MSTRG.2533"; transcript_id "MSTRG.2533.138";
chr1	StringTie	exon	29192806	29194179	1000	-	.	gene_id "MSTRG.2533"; transcript_id "MSTRG.2533.138"; exon_number "1";
chr1	StringTie	exon	29195941	29196013	1000	-	.	gene_id "MSTRG.2533"; transcript_id "MSTRG.2533.138"; exon_number "2";
chr1	StringTie	exon	29196198	29196258	1000	-	.	gene_id "MSTRG.2533"; transcript_id "MSTRG.2533.138"; exon_number "3";
chr1	StringTie	exon	29200516	29200589	1000	-	.	gene_id "MSTRG.2533"; transcript_id "MSTRG.2533.138"; exon_number "4";
chr1	StringTie	exon	29206762	29206905	1000	-	.	gene_id "MSTRG.2533"; transcript_id "MSTRG.2533.138"; exon_number "5";
chr1	StringTie	exon	29216005	29216136	1000	-	.	gene_id "MSTRG.2533"; transcript_id "MSTRG.2533.138"; exon_number "6";
chr1	StringTie	exon	29216588	29216812	1000	-	.	gene_id "MSTRG.2533"; transcript_id "MSTRG.2533.138"; exon_number "7";
chr1	StringTie	exon	29228881	29229054	1000	-	.	gene_id "MSTRG.2533"; transcript_id "MSTRG.2533.138"; exon_number "8";
chr1	StringTie	exon	29230731	29230942	1000	-	.	gene_id "MSTRG.2533"; transcript_id "MSTRG.2533.138"; exon_number "9";
chr1	StringTie	transcript	29192806	29230935	1000	-	.	gene_id "MSTRG.2533"; transcript_id "MSTRG.2533.139";
chr1	StringTie	exon	29192806	29194179	1000	-	.	gene_id "MSTRG.2533"; transcript_id "MSTRG.2533.139"; exon_number "1";
chr1	StringTie	exon	29195941	29196258	1000	-	.	gene_id "MSTRG.2533"; transcript_id "MSTRG.2533.139"; exon_number "2";
chr1	StringTie	exon	29200516	29200589	1000	-	.	gene_id "MSTRG.2533"; transcript_id "MSTRG.2533.139"; exon_number "3";
chr1	StringTie	exon	29201943	29202045	1000	-	.	gene_id "MSTRG.2533"; transcript_id "MSTRG.2533.139"; exon_number "4";
chr1	StringTie	exon	29203131	29203233	1000	-	.	gene_id "MSTRG.2533"; transcript_id "MSTRG.2533.139"; exon_number "5";
chr1	StringTie	exon	29206762	29206905	1000	-	.	gene_id "MSTRG.2533"; transcript_id "MSTRG.2533.139"; exon_number "6";
chr1	StringTie	exon	29216005	29216136	1000	-	.	gene_id "MSTRG.2533"; transcript_id "MSTRG.2533.139"; exon_number "7";
chr1	StringTie	exon	29216588	29216685	1000	-	.	gene_id "MSTRG.2533"; transcript_id "MSTRG.2533.139"; exon_number "8";
chr1	StringTie	exon	29220838	29220919	1000	-	.	gene_id "MSTRG.2533"; transcript_id "MSTRG.2533.139"; exon_number "9";
chr1	StringTie	exon	29230731	29230935	1000	-	.	gene_id "MSTRG.2533"; transcript_id "MSTRG.2533.139"; exon_number "10";
chr1	StringTie	transcript	29147639	29181949	1000	-	.	gene_id "MSTRG.2533"; transcript_id "MSTRG.2533.14";
chr1	StringTie	exon	29147639	29149226	1000	-	.	gene_id "MSTRG.2533"; transcript_id "MSTRG.2533.14"; exon_number "1";
chr1	StringTie	exon	29150103	29150192	1000	-	.	gene_id "MSTRG.2533"; transcript_id "MSTRG.2533.14"; exon_number "2";
chr1	StringTie	exon	29154696	29154910	1000	-	.	gene_id "MSTRG.2533"; transcript_id "MSTRG.2533.14"; exon_number "3";
chr1	StringTie	exon	29159374	29159486	1000	-	.	gene_id "MSTRG.2533"; transcript_id "MSTRG.2533.14"; exon_number "4";
chr1	StringTie	exon	29160375	29160517	1000	-	.	gene_id "MSTRG.2533"; transcript_id "MSTRG.2533.14"; exon_number "5";
chr1	StringTie	exon	29165890	29166064	1000	-	.	gene_id "MSTRG.2533"; transcript_id "MSTRG.2533.14"; exon_number "6";
chr1	StringTie	exon	29181646	29181949	1000	-	.	gene_id "MSTRG.2533"; transcript_id "MSTRG.2533.14"; exon_number "7";
chr1	StringTie	transcript	29192806	29230959	1000	-	.	gene_id "MSTRG.2533"; transcript_id "MSTRG.2533.140";
chr1	StringTie	exon	29192806	29194179	1000	-	.	gene_id "MSTRG.2533"; transcript_id "MSTRG.2533.140"; exon_number "1";
chr1	StringTie	exon	29195941	29200589	1000	-	.	gene_id "MSTRG.2533"; transcript_id "MSTRG.2533.140"; exon_number "2";
chr1	StringTie	exon	29201943	29202045	1000	-	.	gene_id "MSTRG.2533"; transcript_id "MSTRG.2533.140"; exon_number "3";
chr1	StringTie	exon	29203131	29203233	1000	-	.	gene_id "MSTRG.2533"; transcript_id "MSTRG.2533.140"; exon_number "4";
chr1	StringTie	exon	29206762	29206905	1000	-	.	gene_id "MSTRG.2533"; transcript_id "MSTRG.2533.140"; exon_number "5";
chr1	StringTie	exon	29211935	29212024	1000	-	.	gene_id "MSTRG.2533"; transcript_id "MSTRG.2533.140"; exon_number "6";
chr1	StringTie	exon	29216005	29216136	1000	-	.	gene_id "MSTRG.2533"; transcript_id "MSTRG.2533.140"; exon_number "7";
chr1	StringTie	exon	29216588	29216685	1000	-	.	gene_id "MSTRG.2533"; transcript_id "MSTRG.2533.140"; exon_number "8";
chr1	StringTie	exon	29220838	29220921	1000	-	.	gene_id "MSTRG.2533"; transcript_id "MSTRG.2533.140"; exon_number "9";
chr1	StringTie	exon	29223140	29223260	1000	-	.	gene_id "MSTRG.2533"; transcript_id "MSTRG.2533.140"; exon_number "10";
chr1	StringTie	exon	29230731	29230959	1000	-	.	gene_id "MSTRG.2533"; transcript_id "MSTRG.2533.140"; exon_number "11";
chr1	StringTie	transcript	29192806	29230961	1000	-	.	gene_id "MSTRG.2533"; transcript_id "MSTRG.2533.141";
chr1	StringTie	exon	29192806	29193574	1000	-	.	gene_id "MSTRG.2533"; transcript_id "MSTRG.2533.141"; exon_number "1";
chr1	StringTie	exon	29193852	29194179	1000	-	.	gene_id "MSTRG.2533"; transcript_id "MSTRG.2533.141"; exon_number "2";
chr1	StringTie	exon	29195941	29196013	1000	-	.	gene_id "MSTRG.2533"; transcript_id "MSTRG.2533.141"; exon_number "3";
chr1	StringTie	exon	29196198	29196258	1000	-	.	gene_id "MSTRG.2533"; transcript_id "MSTRG.2533.141"; exon_number "4";
chr1	StringTie	exon	29200516	29200589	1000	-	.	gene_id "MSTRG.2533"; transcript_id "MSTRG.2533.141"; exon_number "5";
chr1	StringTie	exon	29201943	29202045	1000	-	.	gene_id "MSTRG.2533"; transcript_id "MSTRG.2533.141"; exon_number "6";
chr1	StringTie	exon	29203131	29203233	1000	-	.	gene_id "MSTRG.2533"; transcript_id "MSTRG.2533.141"; exon_number "7";
chr1	StringTie	exon	29206762	29206905	1000	-	.	gene_id "MSTRG.2533"; transcript_id "MSTRG.2533.141"; exon_number "8";
chr1	StringTie	exon	29216005	29216136	1000	-	.	gene_id "MSTRG.2533"; transcript_id "MSTRG.2533.141"; exon_number "9";
chr1	StringTie	exon	29216588	29216685	1000	-	.	gene_id "MSTRG.2533"; transcript_id "MSTRG.2533.141"; exon_number "10";
chr1	StringTie	exon	29220838	29220921	1000	-	.	gene_id "MSTRG.2533"; transcript_id "MSTRG.2533.141"; exon_number "11";
chr1	StringTie	exon	29223140	29223260	1000	-	.	gene_id "MSTRG.2533"; transcript_id "MSTRG.2533.141"; exon_number "12";
chr1	StringTie	exon	29225752	29226315	1000	-	.	gene_id "MSTRG.2533"; transcript_id "MSTRG.2533.141"; exon_number "13";
chr1	StringTie	exon	29230731	29230961	1000	-	.	gene_id "MSTRG.2533"; transcript_id "MSTRG.2533.141"; exon_number "14";
chr1	StringTie	transcript	29192807	29230941	1000	-	.	gene_id "MSTRG.2533"; transcript_id "MSTRG.2533.142";
chr1	StringTie	exon	29192807	29194179	1000	-	.	gene_id "MSTRG.2533"; transcript_id "MSTRG.2533.142"; exon_number "1";
chr1	StringTie	exon	29195941	29196013	1000	-	.	gene_id "MSTRG.2533"; transcript_id "MSTRG.2533.142"; exon_number "2";
chr1	StringTie	exon	29196198	29196258	1000	-	.	gene_id "MSTRG.2533"; transcript_id "MSTRG.2533.142"; exon_number "3";
chr1	StringTie	exon	29200516	29200589	1000	-	.	gene_id "MSTRG.2533"; transcript_id "MSTRG.2533.142"; exon_number "4";
chr1	StringTie	exon	29201943	29202045	1000	-	.	gene_id "MSTRG.2533"; transcript_id "MSTRG.2533.142"; exon_number "5";
chr1	StringTie	exon	29203131	29203233	1000	-	.	gene_id "MSTRG.2533"; transcript_id "MSTRG.2533.142"; exon_number "6";
chr1	StringTie	exon	29206762	29206905	1000	-	.	gene_id "MSTRG.2533"; transcript_id "MSTRG.2533.142"; exon_number "7";
chr1	StringTie	exon	29216005	29216136	1000	-	.	gene_id "MSTRG.2533"; transcript_id "MSTRG.2533.142"; exon_number "8";
chr1	StringTie	exon	29216588	29216685	1000	-	.	gene_id "MSTRG.2533"; transcript_id "MSTRG.2533.142"; exon_number "9";
chr1	StringTie	exon	29220838	29220921	1000	-	.	gene_id "MSTRG.2533"; transcript_id "MSTRG.2533.142"; exon_number "10";
chr1	StringTie	exon	29223140	29223260	1000	-	.	gene_id "MSTRG.2533"; transcript_id "MSTRG.2533.142"; exon_number "11";
chr1	StringTie	exon	29225752	29226315	1000	-	.	gene_id "MSTRG.2533"; transcript_id "MSTRG.2533.142"; exon_number "12";
chr1	StringTie	exon	29230731	29230941	1000	-	.	gene_id "MSTRG.2533"; transcript_id "MSTRG.2533.142"; exon_number "13";
chr1	StringTie	transcript	29192807	29230988	1000	-	.	gene_id "MSTRG.2533"; transcript_id "MSTRG.2533.143";
chr1	StringTie	exon	29192807	29194179	1000	-	.	gene_id "MSTRG.2533"; transcript_id "MSTRG.2533.143"; exon_number "1";
chr1	StringTie	exon	29195941	29196013	1000	-	.	gene_id "MSTRG.2533"; transcript_id "MSTRG.2533.143"; exon_number "2";
chr1	StringTie	exon	29196198	29196258	1000	-	.	gene_id "MSTRG.2533"; transcript_id "MSTRG.2533.143"; exon_number "3";
chr1	StringTie	exon	29200516	29200589	1000	-	.	gene_id "MSTRG.2533"; transcript_id "MSTRG.2533.143"; exon_number "4";
chr1	StringTie	exon	29201943	29202045	1000	-	.	gene_id "MSTRG.2533"; transcript_id "MSTRG.2533.143"; exon_number "5";
chr1	StringTie	exon	29203131	29203233	1000	-	.	gene_id "MSTRG.2533"; transcript_id "MSTRG.2533.143"; exon_number "6";
chr1	StringTie	exon	29206762	29206905	1000	-	.	gene_id "MSTRG.2533"; transcript_id "MSTRG.2533.143"; exon_number "7";
chr1	StringTie	exon	29216005	29216136	1000	-	.	gene_id "MSTRG.2533"; transcript_id "MSTRG.2533.143"; exon_number "8";
chr1	StringTie	exon	29216588	29216685	1000	-	.	gene_id "MSTRG.2533"; transcript_id "MSTRG.2533.143"; exon_number "9";
chr1	StringTie	exon	29220838	29220921	1000	-	.	gene_id "MSTRG.2533"; transcript_id "MSTRG.2533.143"; exon_number "10";
chr1	StringTie	exon	29223140	29223260	1000	-	.	gene_id "MSTRG.2533"; transcript_id "MSTRG.2533.143"; exon_number "11";
chr1	StringTie	exon	29225846	29226315	1000	-	.	gene_id "MSTRG.2533"; transcript_id "MSTRG.2533.143"; exon_number "12";
chr1	StringTie	exon	29230731	29230988	1000	-	.	gene_id "MSTRG.2533"; transcript_id "MSTRG.2533.143"; exon_number "13";
chr1	StringTie	transcript	29192807	29216138	1000	-	.	gene_id "MSTRG.2533"; transcript_id "MSTRG.2533.144";
chr1	StringTie	exon	29192807	29194179	1000	-	.	gene_id "MSTRG.2533"; transcript_id "MSTRG.2533.144"; exon_number "1";
chr1	StringTie	exon	29195941	29196042	1000	-	.	gene_id "MSTRG.2533"; transcript_id "MSTRG.2533.144"; exon_number "2";
chr1	StringTie	exon	29196198	29196258	1000	-	.	gene_id "MSTRG.2533"; transcript_id "MSTRG.2533.144"; exon_number "3";
chr1	StringTie	exon	29200410	29200589	1000	-	.	gene_id "MSTRG.2533"; transcript_id "MSTRG.2533.144"; exon_number "4";
chr1	StringTie	exon	29201374	29201518	1000	-	.	gene_id "MSTRG.2533"; transcript_id "MSTRG.2533.144"; exon_number "5";
chr1	StringTie	exon	29201943	29202045	1000	-	.	gene_id "MSTRG.2533"; transcript_id "MSTRG.2533.144"; exon_number "6";
chr1	StringTie	exon	29203131	29203233	1000	-	.	gene_id "MSTRG.2533"; transcript_id "MSTRG.2533.144"; exon_number "7";
chr1	StringTie	exon	29206762	29206905	1000	-	.	gene_id "MSTRG.2533"; transcript_id "MSTRG.2533.144"; exon_number "8";
chr1	StringTie	exon	29216005	29216138	1000	-	.	gene_id "MSTRG.2533"; transcript_id "MSTRG.2533.144"; exon_number "9";
chr1	StringTie	transcript	29192807	29230942	1000	-	.	gene_id "MSTRG.2533"; transcript_id "MSTRG.2533.145";
chr1	StringTie	exon	29192807	29194179	1000	-	.	gene_id "MSTRG.2533"; transcript_id "MSTRG.2533.145"; exon_number "1";
chr1	StringTie	exon	29195941	29196013	1000	-	.	gene_id "MSTRG.2533"; transcript_id "MSTRG.2533.145"; exon_number "2";
chr1	StringTie	exon	29196198	29196258	1000	-	.	gene_id "MSTRG.2533"; transcript_id "MSTRG.2533.145"; exon_number "3";
chr1	StringTie	exon	29200516	29200589	1000	-	.	gene_id "MSTRG.2533"; transcript_id "MSTRG.2533.145"; exon_number "4";
chr1	StringTie	exon	29201943	29202045	1000	-	.	gene_id "MSTRG.2533"; transcript_id "MSTRG.2533.145"; exon_number "5";
chr1	StringTie	exon	29203131	29203233	1000	-	.	gene_id "MSTRG.2533"; transcript_id "MSTRG.2533.145"; exon_number "6";
chr1	StringTie	exon	29206762	29206905	1000	-	.	gene_id "MSTRG.2533"; transcript_id "MSTRG.2533.145"; exon_number "7";
chr1	StringTie	exon	29216005	29216136	1000	-	.	gene_id "MSTRG.2533"; transcript_id "MSTRG.2533.145"; exon_number "8";
chr1	StringTie	exon	29216588	29216685	1000	-	.	gene_id "MSTRG.2533"; transcript_id "MSTRG.2533.145"; exon_number "9";
chr1	StringTie	exon	29220834	29220921	1000	-	.	gene_id "MSTRG.2533"; transcript_id "MSTRG.2533.145"; exon_number "10";
chr1	StringTie	exon	29221075	29221200	1000	-	.	gene_id "MSTRG.2533"; transcript_id "MSTRG.2533.145"; exon_number "11";
chr1	StringTie	exon	29223140	29223260	1000	-	.	gene_id "MSTRG.2533"; transcript_id "MSTRG.2533.145"; exon_number "12";
chr1	StringTie	exon	29230731	29230942	1000	-	.	gene_id "MSTRG.2533"; transcript_id "MSTRG.2533.145"; exon_number "13";
chr1	StringTie	transcript	29192808	29230927	1000	-	.	gene_id "MSTRG.2533"; transcript_id "MSTRG.2533.146";
chr1	StringTie	exon	29192808	29194179	1000	-	.	gene_id "MSTRG.2533"; transcript_id "MSTRG.2533.146"; exon_number "1";
chr1	StringTie	exon	29195941	29200589	1000	-	.	gene_id "MSTRG.2533"; transcript_id "MSTRG.2533.146"; exon_number "2";
chr1	StringTie	exon	29201943	29202045	1000	-	.	gene_id "MSTRG.2533"; transcript_id "MSTRG.2533.146"; exon_number "3";
chr1	StringTie	exon	29203131	29203233	1000	-	.	gene_id "MSTRG.2533"; transcript_id "MSTRG.2533.146"; exon_number "4";
chr1	StringTie	exon	29206762	29206905	1000	-	.	gene_id "MSTRG.2533"; transcript_id "MSTRG.2533.146"; exon_number "5";
chr1	StringTie	exon	29216005	29216136	1000	-	.	gene_id "MSTRG.2533"; transcript_id "MSTRG.2533.146"; exon_number "6";
chr1	StringTie	exon	29216588	29216685	1000	-	.	gene_id "MSTRG.2533"; transcript_id "MSTRG.2533.146"; exon_number "7";
chr1	StringTie	exon	29220838	29220919	1000	-	.	gene_id "MSTRG.2533"; transcript_id "MSTRG.2533.146"; exon_number "8";
chr1	StringTie	exon	29230731	29230927	1000	-	.	gene_id "MSTRG.2533"; transcript_id "MSTRG.2533.146"; exon_number "9";
chr1	StringTie	transcript	29192808	29230933	1000	-	.	gene_id "MSTRG.2533"; transcript_id "MSTRG.2533.147";
chr1	StringTie	exon	29192808	29194174	1000	-	.	gene_id "MSTRG.2533"; transcript_id "MSTRG.2533.147"; exon_number "1";
chr1	StringTie	exon	29195941	29196013	1000	-	.	gene_id "MSTRG.2533"; transcript_id "MSTRG.2533.147"; exon_number "2";
chr1	StringTie	exon	29196198	29196258	1000	-	.	gene_id "MSTRG.2533"; transcript_id "MSTRG.2533.147"; exon_number "3";
chr1	StringTie	exon	29200516	29200589	1000	-	.	gene_id "MSTRG.2533"; transcript_id "MSTRG.2533.147"; exon_number "4";
chr1	StringTie	exon	29201374	29201518	1000	-	.	gene_id "MSTRG.2533"; transcript_id "MSTRG.2533.147"; exon_number "5";
chr1	StringTie	exon	29201943	29202045	1000	-	.	gene_id "MSTRG.2533"; transcript_id "MSTRG.2533.147"; exon_number "6";
chr1	StringTie	exon	29203131	29203233	1000	-	.	gene_id "MSTRG.2533"; transcript_id "MSTRG.2533.147"; exon_number "7";
chr1	StringTie	exon	29206762	29206905	1000	-	.	gene_id "MSTRG.2533"; transcript_id "MSTRG.2533.147"; exon_number "8";
chr1	StringTie	exon	29216005	29216136	1000	-	.	gene_id "MSTRG.2533"; transcript_id "MSTRG.2533.147"; exon_number "9";
chr1	StringTie	exon	29216588	29216685	1000	-	.	gene_id "MSTRG.2533"; transcript_id "MSTRG.2533.147"; exon_number "10";
chr1	StringTie	exon	29230731	29230933	1000	-	.	gene_id "MSTRG.2533"; transcript_id "MSTRG.2533.147"; exon_number "11";
chr1	StringTie	transcript	29192811	29223253	1000	-	.	gene_id "MSTRG.2533"; transcript_id "MSTRG.2533.148";
chr1	StringTie	exon	29192811	29194179	1000	-	.	gene_id "MSTRG.2533"; transcript_id "MSTRG.2533.148"; exon_number "1";
chr1	StringTie	exon	29195941	29196042	1000	-	.	gene_id "MSTRG.2533"; transcript_id "MSTRG.2533.148"; exon_number "2";
chr1	StringTie	exon	29196198	29196258	1000	-	.	gene_id "MSTRG.2533"; transcript_id "MSTRG.2533.148"; exon_number "3";
chr1	StringTie	exon	29200516	29200589	1000	-	.	gene_id "MSTRG.2533"; transcript_id "MSTRG.2533.148"; exon_number "4";
chr1	StringTie	exon	29201943	29202045	1000	-	.	gene_id "MSTRG.2533"; transcript_id "MSTRG.2533.148"; exon_number "5";
chr1	StringTie	exon	29203131	29203233	1000	-	.	gene_id "MSTRG.2533"; transcript_id "MSTRG.2533.148"; exon_number "6";
chr1	StringTie	exon	29206762	29206905	1000	-	.	gene_id "MSTRG.2533"; transcript_id "MSTRG.2533.148"; exon_number "7";
chr1	StringTie	exon	29216005	29216136	1000	-	.	gene_id "MSTRG.2533"; transcript_id "MSTRG.2533.148"; exon_number "8";
chr1	StringTie	exon	29216588	29216812	1000	-	.	gene_id "MSTRG.2533"; transcript_id "MSTRG.2533.148"; exon_number "9";
chr1	StringTie	exon	29223140	29223253	1000	-	.	gene_id "MSTRG.2533"; transcript_id "MSTRG.2533.148"; exon_number "10";
chr1	StringTie	transcript	29192811	29230946	1000	-	.	gene_id "MSTRG.2533"; transcript_id "MSTRG.2533.149";
chr1	StringTie	exon	29192811	29193507	1000	-	.	gene_id "MSTRG.2533"; transcript_id "MSTRG.2533.149"; exon_number "1";
chr1	StringTie	exon	29193575	29194179	1000	-	.	gene_id "MSTRG.2533"; transcript_id "MSTRG.2533.149"; exon_number "2";
chr1	StringTie	exon	29195941	29196013	1000	-	.	gene_id "MSTRG.2533"; transcript_id "MSTRG.2533.149"; exon_number "3";
chr1	StringTie	exon	29196198	29196258	1000	-	.	gene_id "MSTRG.2533"; transcript_id "MSTRG.2533.149"; exon_number "4";
chr1	StringTie	exon	29200516	29200589	1000	-	.	gene_id "MSTRG.2533"; transcript_id "MSTRG.2533.149"; exon_number "5";
chr1	StringTie	exon	29201943	29202045	1000	-	.	gene_id "MSTRG.2533"; transcript_id "MSTRG.2533.149"; exon_number "6";
chr1	StringTie	exon	29203131	29203233	1000	-	.	gene_id "MSTRG.2533"; transcript_id "MSTRG.2533.149"; exon_number "7";
chr1	StringTie	exon	29206762	29206905	1000	-	.	gene_id "MSTRG.2533"; transcript_id "MSTRG.2533.149"; exon_number "8";
chr1	StringTie	exon	29216005	29216136	1000	-	.	gene_id "MSTRG.2533"; transcript_id "MSTRG.2533.149"; exon_number "9";
chr1	StringTie	exon	29216588	29216812	1000	-	.	gene_id "MSTRG.2533"; transcript_id "MSTRG.2533.149"; exon_number "10";
chr1	StringTie	exon	29220838	29220921	1000	-	.	gene_id "MSTRG.2533"; transcript_id "MSTRG.2533.149"; exon_number "11";
chr1	StringTie	exon	29230731	29230946	1000	-	.	gene_id "MSTRG.2533"; transcript_id "MSTRG.2533.149"; exon_number "12";
chr1	StringTie	transcript	29147656	29182046	1000	-	.	gene_id "MSTRG.2533"; transcript_id "MSTRG.2533.15";
chr1	StringTie	exon	29147656	29149183	1000	-	.	gene_id "MSTRG.2533"; transcript_id "MSTRG.2533.15"; exon_number "1";
chr1	StringTie	exon	29150103	29150192	1000	-	.	gene_id "MSTRG.2533"; transcript_id "MSTRG.2533.15"; exon_number "2";
chr1	StringTie	exon	29154696	29154910	1000	-	.	gene_id "MSTRG.2533"; transcript_id "MSTRG.2533.15"; exon_number "3";
chr1	StringTie	exon	29159374	29159486	1000	-	.	gene_id "MSTRG.2533"; transcript_id "MSTRG.2533.15"; exon_number "4";
chr1	StringTie	exon	29160441	29160517	1000	-	.	gene_id "MSTRG.2533"; transcript_id "MSTRG.2533.15"; exon_number "5";
chr1	StringTie	exon	29181646	29182046	1000	-	.	gene_id "MSTRG.2533"; transcript_id "MSTRG.2533.15"; exon_number "6";
chr1	StringTie	transcript	29192811	29230906	1000	-	.	gene_id "MSTRG.2533"; transcript_id "MSTRG.2533.150";
chr1	StringTie	exon	29192811	29194189	1000	-	.	gene_id "MSTRG.2533"; transcript_id "MSTRG.2533.150"; exon_number "1";
chr1	StringTie	exon	29195941	29196013	1000	-	.	gene_id "MSTRG.2533"; transcript_id "MSTRG.2533.150"; exon_number "2";
chr1	StringTie	exon	29196198	29196258	1000	-	.	gene_id "MSTRG.2533"; transcript_id "MSTRG.2533.150"; exon_number "3";
chr1	StringTie	exon	29200516	29200589	1000	-	.	gene_id "MSTRG.2533"; transcript_id "MSTRG.2533.150"; exon_number "4";
chr1	StringTie	exon	29201943	29202045	1000	-	.	gene_id "MSTRG.2533"; transcript_id "MSTRG.2533.150"; exon_number "5";
chr1	StringTie	exon	29203131	29203233	1000	-	.	gene_id "MSTRG.2533"; transcript_id "MSTRG.2533.150"; exon_number "6";
chr1	StringTie	exon	29206762	29206905	1000	-	.	gene_id "MSTRG.2533"; transcript_id "MSTRG.2533.150"; exon_number "7";
chr1	StringTie	exon	29216005	29216136	1000	-	.	gene_id "MSTRG.2533"; transcript_id "MSTRG.2533.150"; exon_number "8";
chr1	StringTie	exon	29216588	29216685	1000	-	.	gene_id "MSTRG.2533"; transcript_id "MSTRG.2533.150"; exon_number "9";
chr1	StringTie	exon	29220717	29220921	1000	-	.	gene_id "MSTRG.2533"; transcript_id "MSTRG.2533.150"; exon_number "10";
chr1	StringTie	exon	29223140	29223260	1000	-	.	gene_id "MSTRG.2533"; transcript_id "MSTRG.2533.150"; exon_number "11";
chr1	StringTie	exon	29230731	29230906	1000	-	.	gene_id "MSTRG.2533"; transcript_id "MSTRG.2533.150"; exon_number "12";
chr1	StringTie	transcript	29192812	29220919	1000	-	.	gene_id "MSTRG.2533"; transcript_id "MSTRG.2533.151";
chr1	StringTie	exon	29192812	29193574	1000	-	.	gene_id "MSTRG.2533"; transcript_id "MSTRG.2533.151"; exon_number "1";
chr1	StringTie	exon	29193852	29194179	1000	-	.	gene_id "MSTRG.2533"; transcript_id "MSTRG.2533.151"; exon_number "2";
chr1	StringTie	exon	29195941	29196013	1000	-	.	gene_id "MSTRG.2533"; transcript_id "MSTRG.2533.151"; exon_number "3";
chr1	StringTie	exon	29196198	29196258	1000	-	.	gene_id "MSTRG.2533"; transcript_id "MSTRG.2533.151"; exon_number "4";
chr1	StringTie	exon	29200516	29200589	1000	-	.	gene_id "MSTRG.2533"; transcript_id "MSTRG.2533.151"; exon_number "5";
chr1	StringTie	exon	29201943	29202045	1000	-	.	gene_id "MSTRG.2533"; transcript_id "MSTRG.2533.151"; exon_number "6";
chr1	StringTie	exon	29203131	29203233	1000	-	.	gene_id "MSTRG.2533"; transcript_id "MSTRG.2533.151"; exon_number "7";
chr1	StringTie	exon	29206762	29206905	1000	-	.	gene_id "MSTRG.2533"; transcript_id "MSTRG.2533.151"; exon_number "8";
chr1	StringTie	exon	29216005	29216136	1000	-	.	gene_id "MSTRG.2533"; transcript_id "MSTRG.2533.151"; exon_number "9";
chr1	StringTie	exon	29216588	29216812	1000	-	.	gene_id "MSTRG.2533"; transcript_id "MSTRG.2533.151"; exon_number "10";
chr1	StringTie	exon	29220834	29220919	1000	-	.	gene_id "MSTRG.2533"; transcript_id "MSTRG.2533.151"; exon_number "11";
chr1	StringTie	transcript	29192813	29230891	1000	-	.	gene_id "MSTRG.2533"; transcript_id "MSTRG.2533.152";
chr1	StringTie	exon	29192813	29194179	1000	-	.	gene_id "MSTRG.2533"; transcript_id "MSTRG.2533.152"; exon_number "1";
chr1	StringTie	exon	29195941	29196013	1000	-	.	gene_id "MSTRG.2533"; transcript_id "MSTRG.2533.152"; exon_number "2";
chr1	StringTie	exon	29196198	29196258	1000	-	.	gene_id "MSTRG.2533"; transcript_id "MSTRG.2533.152"; exon_number "3";
chr1	StringTie	exon	29200516	29200589	1000	-	.	gene_id "MSTRG.2533"; transcript_id "MSTRG.2533.152"; exon_number "4";
chr1	StringTie	exon	29201943	29202045	1000	-	.	gene_id "MSTRG.2533"; transcript_id "MSTRG.2533.152"; exon_number "5";
chr1	StringTie	exon	29203131	29203233	1000	-	.	gene_id "MSTRG.2533"; transcript_id "MSTRG.2533.152"; exon_number "6";
chr1	StringTie	exon	29206762	29206911	1000	-	.	gene_id "MSTRG.2533"; transcript_id "MSTRG.2533.152"; exon_number "7";
chr1	StringTie	exon	29216005	29216136	1000	-	.	gene_id "MSTRG.2533"; transcript_id "MSTRG.2533.152"; exon_number "8";
chr1	StringTie	exon	29216588	29216812	1000	-	.	gene_id "MSTRG.2533"; transcript_id "MSTRG.2533.152"; exon_number "9";
chr1	StringTie	exon	29220834	29220921	1000	-	.	gene_id "MSTRG.2533"; transcript_id "MSTRG.2533.152"; exon_number "10";
chr1	StringTie	exon	29230355	29230406	1000	-	.	gene_id "MSTRG.2533"; transcript_id "MSTRG.2533.152"; exon_number "11";
chr1	StringTie	exon	29230731	29230891	1000	-	.	gene_id "MSTRG.2533"; transcript_id "MSTRG.2533.152"; exon_number "12";
chr1	StringTie	transcript	29192813	29230942	1000	-	.	gene_id "MSTRG.2533"; transcript_id "MSTRG.2533.153";
chr1	StringTie	exon	29192813	29194179	1000	-	.	gene_id "MSTRG.2533"; transcript_id "MSTRG.2533.153"; exon_number "1";
chr1	StringTie	exon	29195941	29196013	1000	-	.	gene_id "MSTRG.2533"; transcript_id "MSTRG.2533.153"; exon_number "2";
chr1	StringTie	exon	29196198	29196258	1000	-	.	gene_id "MSTRG.2533"; transcript_id "MSTRG.2533.153"; exon_number "3";
chr1	StringTie	exon	29200516	29200589	1000	-	.	gene_id "MSTRG.2533"; transcript_id "MSTRG.2533.153"; exon_number "4";
chr1	StringTie	exon	29201374	29201518	1000	-	.	gene_id "MSTRG.2533"; transcript_id "MSTRG.2533.153"; exon_number "5";
chr1	StringTie	exon	29201943	29202045	1000	-	.	gene_id "MSTRG.2533"; transcript_id "MSTRG.2533.153"; exon_number "6";
chr1	StringTie	exon	29203131	29203233	1000	-	.	gene_id "MSTRG.2533"; transcript_id "MSTRG.2533.153"; exon_number "7";
chr1	StringTie	exon	29206762	29206905	1000	-	.	gene_id "MSTRG.2533"; transcript_id "MSTRG.2533.153"; exon_number "8";
chr1	StringTie	exon	29216005	29216136	1000	-	.	gene_id "MSTRG.2533"; transcript_id "MSTRG.2533.153"; exon_number "9";
chr1	StringTie	exon	29216588	29216812	1000	-	.	gene_id "MSTRG.2533"; transcript_id "MSTRG.2533.153"; exon_number "10";
chr1	StringTie	exon	29220834	29220921	1000	-	.	gene_id "MSTRG.2533"; transcript_id "MSTRG.2533.153"; exon_number "11";
chr1	StringTie	exon	29221075	29221200	1000	-	.	gene_id "MSTRG.2533"; transcript_id "MSTRG.2533.153"; exon_number "12";
chr1	StringTie	exon	29223140	29223260	1000	-	.	gene_id "MSTRG.2533"; transcript_id "MSTRG.2533.153"; exon_number "13";
chr1	StringTie	exon	29230731	29230942	1000	-	.	gene_id "MSTRG.2533"; transcript_id "MSTRG.2533.153"; exon_number "14";
chr1	StringTie	transcript	29192814	29230405	1000	-	.	gene_id "MSTRG.2533"; transcript_id "MSTRG.2533.154";
chr1	StringTie	exon	29192814	29194179	1000	-	.	gene_id "MSTRG.2533"; transcript_id "MSTRG.2533.154"; exon_number "1";
chr1	StringTie	exon	29195941	29196013	1000	-	.	gene_id "MSTRG.2533"; transcript_id "MSTRG.2533.154"; exon_number "2";
chr1	StringTie	exon	29196198	29196258	1000	-	.	gene_id "MSTRG.2533"; transcript_id "MSTRG.2533.154"; exon_number "3";
chr1	StringTie	exon	29200516	29200589	1000	-	.	gene_id "MSTRG.2533"; transcript_id "MSTRG.2533.154"; exon_number "4";
chr1	StringTie	exon	29201374	29201518	1000	-	.	gene_id "MSTRG.2533"; transcript_id "MSTRG.2533.154"; exon_number "5";
chr1	StringTie	exon	29201943	29202045	1000	-	.	gene_id "MSTRG.2533"; transcript_id "MSTRG.2533.154"; exon_number "6";
chr1	StringTie	exon	29203131	29203233	1000	-	.	gene_id "MSTRG.2533"; transcript_id "MSTRG.2533.154"; exon_number "7";
chr1	StringTie	exon	29206762	29206905	1000	-	.	gene_id "MSTRG.2533"; transcript_id "MSTRG.2533.154"; exon_number "8";
chr1	StringTie	exon	29216005	29216136	1000	-	.	gene_id "MSTRG.2533"; transcript_id "MSTRG.2533.154"; exon_number "9";
chr1	StringTie	exon	29216588	29216685	1000	-	.	gene_id "MSTRG.2533"; transcript_id "MSTRG.2533.154"; exon_number "10";
chr1	StringTie	exon	29220838	29220921	1000	-	.	gene_id "MSTRG.2533"; transcript_id "MSTRG.2533.154"; exon_number "11";
chr1	StringTie	exon	29223140	29223260	1000	-	.	gene_id "MSTRG.2533"; transcript_id "MSTRG.2533.154"; exon_number "12";
chr1	StringTie	exon	29230355	29230405	1000	-	.	gene_id "MSTRG.2533"; transcript_id "MSTRG.2533.154"; exon_number "13";
chr1	StringTie	transcript	29192818	29230942	1000	-	.	gene_id "MSTRG.2533"; transcript_id "MSTRG.2533.155";
chr1	StringTie	exon	29192818	29194179	1000	-	.	gene_id "MSTRG.2533"; transcript_id "MSTRG.2533.155"; exon_number "1";
chr1	StringTie	exon	29195941	29196013	1000	-	.	gene_id "MSTRG.2533"; transcript_id "MSTRG.2533.155"; exon_number "2";
chr1	StringTie	exon	29196198	29196258	1000	-	.	gene_id "MSTRG.2533"; transcript_id "MSTRG.2533.155"; exon_number "3";
chr1	StringTie	exon	29200516	29200589	1000	-	.	gene_id "MSTRG.2533"; transcript_id "MSTRG.2533.155"; exon_number "4";
chr1	StringTie	exon	29201943	29202045	1000	-	.	gene_id "MSTRG.2533"; transcript_id "MSTRG.2533.155"; exon_number "5";
chr1	StringTie	exon	29203131	29203233	1000	-	.	gene_id "MSTRG.2533"; transcript_id "MSTRG.2533.155"; exon_number "6";
chr1	StringTie	exon	29206762	29206905	1000	-	.	gene_id "MSTRG.2533"; transcript_id "MSTRG.2533.155"; exon_number "7";
chr1	StringTie	exon	29216005	29216136	1000	-	.	gene_id "MSTRG.2533"; transcript_id "MSTRG.2533.155"; exon_number "8";
chr1	StringTie	exon	29216588	29216812	1000	-	.	gene_id "MSTRG.2533"; transcript_id "MSTRG.2533.155"; exon_number "9";
chr1	StringTie	exon	29220834	29220921	1000	-	.	gene_id "MSTRG.2533"; transcript_id "MSTRG.2533.155"; exon_number "10";
chr1	StringTie	exon	29221075	29221200	1000	-	.	gene_id "MSTRG.2533"; transcript_id "MSTRG.2533.155"; exon_number "11";
chr1	StringTie	exon	29223140	29223260	1000	-	.	gene_id "MSTRG.2533"; transcript_id "MSTRG.2533.155"; exon_number "12";
chr1	StringTie	exon	29230731	29230942	1000	-	.	gene_id "MSTRG.2533"; transcript_id "MSTRG.2533.155"; exon_number "13";
chr1	StringTie	transcript	29192820	29230939	1000	-	.	gene_id "MSTRG.2533"; transcript_id "MSTRG.2533.156";
chr1	StringTie	exon	29192820	29193574	1000	-	.	gene_id "MSTRG.2533"; transcript_id "MSTRG.2533.156"; exon_number "1";
chr1	StringTie	exon	29193852	29194174	1000	-	.	gene_id "MSTRG.2533"; transcript_id "MSTRG.2533.156"; exon_number "2";
chr1	StringTie	exon	29195941	29196013	1000	-	.	gene_id "MSTRG.2533"; transcript_id "MSTRG.2533.156"; exon_number "3";
chr1	StringTie	exon	29196198	29196258	1000	-	.	gene_id "MSTRG.2533"; transcript_id "MSTRG.2533.156"; exon_number "4";
chr1	StringTie	exon	29200516	29200589	1000	-	.	gene_id "MSTRG.2533"; transcript_id "MSTRG.2533.156"; exon_number "5";
chr1	StringTie	exon	29201943	29202045	1000	-	.	gene_id "MSTRG.2533"; transcript_id "MSTRG.2533.156"; exon_number "6";
chr1	StringTie	exon	29203131	29203233	1000	-	.	gene_id "MSTRG.2533"; transcript_id "MSTRG.2533.156"; exon_number "7";
chr1	StringTie	exon	29206762	29206905	1000	-	.	gene_id "MSTRG.2533"; transcript_id "MSTRG.2533.156"; exon_number "8";
chr1	StringTie	exon	29216005	29216136	1000	-	.	gene_id "MSTRG.2533"; transcript_id "MSTRG.2533.156"; exon_number "9";
chr1	StringTie	exon	29216588	29216685	1000	-	.	gene_id "MSTRG.2533"; transcript_id "MSTRG.2533.156"; exon_number "10";
chr1	StringTie	exon	29220838	29220921	1000	-	.	gene_id "MSTRG.2533"; transcript_id "MSTRG.2533.156"; exon_number "11";
chr1	StringTie	exon	29230731	29230939	1000	-	.	gene_id "MSTRG.2533"; transcript_id "MSTRG.2533.156"; exon_number "12";
chr1	StringTie	transcript	29192820	29230941	1000	-	.	gene_id "MSTRG.2533"; transcript_id "MSTRG.2533.157";
chr1	StringTie	exon	29192820	29194174	1000	-	.	gene_id "MSTRG.2533"; transcript_id "MSTRG.2533.157"; exon_number "1";
chr1	StringTie	exon	29195941	29196013	1000	-	.	gene_id "MSTRG.2533"; transcript_id "MSTRG.2533.157"; exon_number "2";
chr1	StringTie	exon	29196198	29196258	1000	-	.	gene_id "MSTRG.2533"; transcript_id "MSTRG.2533.157"; exon_number "3";
chr1	StringTie	exon	29200516	29200589	1000	-	.	gene_id "MSTRG.2533"; transcript_id "MSTRG.2533.157"; exon_number "4";
chr1	StringTie	exon	29201374	29201518	1000	-	.	gene_id "MSTRG.2533"; transcript_id "MSTRG.2533.157"; exon_number "5";
chr1	StringTie	exon	29201943	29202045	1000	-	.	gene_id "MSTRG.2533"; transcript_id "MSTRG.2533.157"; exon_number "6";
chr1	StringTie	exon	29203131	29203233	1000	-	.	gene_id "MSTRG.2533"; transcript_id "MSTRG.2533.157"; exon_number "7";
chr1	StringTie	exon	29206762	29206905	1000	-	.	gene_id "MSTRG.2533"; transcript_id "MSTRG.2533.157"; exon_number "8";
chr1	StringTie	exon	29216005	29216136	1000	-	.	gene_id "MSTRG.2533"; transcript_id "MSTRG.2533.157"; exon_number "9";
chr1	StringTie	exon	29216588	29216812	1000	-	.	gene_id "MSTRG.2533"; transcript_id "MSTRG.2533.157"; exon_number "10";
chr1	StringTie	exon	29220838	29220921	1000	-	.	gene_id "MSTRG.2533"; transcript_id "MSTRG.2533.157"; exon_number "11";
chr1	StringTie	exon	29230731	29230941	1000	-	.	gene_id "MSTRG.2533"; transcript_id "MSTRG.2533.157"; exon_number "12";
chr1	StringTie	transcript	29192820	29223214	1000	-	.	gene_id "MSTRG.2533"; transcript_id "MSTRG.2533.158";
chr1	StringTie	exon	29192820	29194179	1000	-	.	gene_id "MSTRG.2533"; transcript_id "MSTRG.2533.158"; exon_number "1";
chr1	StringTie	exon	29195941	29196013	1000	-	.	gene_id "MSTRG.2533"; transcript_id "MSTRG.2533.158"; exon_number "2";
chr1	StringTie	exon	29196198	29196258	1000	-	.	gene_id "MSTRG.2533"; transcript_id "MSTRG.2533.158"; exon_number "3";
chr1	StringTie	exon	29200516	29200589	1000	-	.	gene_id "MSTRG.2533"; transcript_id "MSTRG.2533.158"; exon_number "4";
chr1	StringTie	exon	29201943	29202045	1000	-	.	gene_id "MSTRG.2533"; transcript_id "MSTRG.2533.158"; exon_number "5";
chr1	StringTie	exon	29203131	29203233	1000	-	.	gene_id "MSTRG.2533"; transcript_id "MSTRG.2533.158"; exon_number "6";
chr1	StringTie	exon	29206762	29206905	1000	-	.	gene_id "MSTRG.2533"; transcript_id "MSTRG.2533.158"; exon_number "7";
chr1	StringTie	exon	29216005	29216136	1000	-	.	gene_id "MSTRG.2533"; transcript_id "MSTRG.2533.158"; exon_number "8";
chr1	StringTie	exon	29216588	29216685	1000	-	.	gene_id "MSTRG.2533"; transcript_id "MSTRG.2533.158"; exon_number "9";
chr1	StringTie	exon	29220834	29220921	1000	-	.	gene_id "MSTRG.2533"; transcript_id "MSTRG.2533.158"; exon_number "10";
chr1	StringTie	exon	29223140	29223214	1000	-	.	gene_id "MSTRG.2533"; transcript_id "MSTRG.2533.158"; exon_number "11";
chr1	StringTie	transcript	29192825	29230385	1000	-	.	gene_id "MSTRG.2533"; transcript_id "MSTRG.2533.159";
chr1	StringTie	exon	29192825	29194179	1000	-	.	gene_id "MSTRG.2533"; transcript_id "MSTRG.2533.159"; exon_number "1";
chr1	StringTie	exon	29195941	29196013	1000	-	.	gene_id "MSTRG.2533"; transcript_id "MSTRG.2533.159"; exon_number "2";
chr1	StringTie	exon	29196198	29196258	1000	-	.	gene_id "MSTRG.2533"; transcript_id "MSTRG.2533.159"; exon_number "3";
chr1	StringTie	exon	29200516	29200589	1000	-	.	gene_id "MSTRG.2533"; transcript_id "MSTRG.2533.159"; exon_number "4";
chr1	StringTie	exon	29201943	29202045	1000	-	.	gene_id "MSTRG.2533"; transcript_id "MSTRG.2533.159"; exon_number "5";
chr1	StringTie	exon	29203131	29203233	1000	-	.	gene_id "MSTRG.2533"; transcript_id "MSTRG.2533.159"; exon_number "6";
chr1	StringTie	exon	29206762	29206905	1000	-	.	gene_id "MSTRG.2533"; transcript_id "MSTRG.2533.159"; exon_number "7";
chr1	StringTie	exon	29216005	29216136	1000	-	.	gene_id "MSTRG.2533"; transcript_id "MSTRG.2533.159"; exon_number "8";
chr1	StringTie	exon	29216588	29216812	1000	-	.	gene_id "MSTRG.2533"; transcript_id "MSTRG.2533.159"; exon_number "9";
chr1	StringTie	exon	29230355	29230385	1000	-	.	gene_id "MSTRG.2533"; transcript_id "MSTRG.2533.159"; exon_number "10";
chr1	StringTie	transcript	29147657	29176215	1000	-	.	gene_id "MSTRG.2533"; transcript_id "MSTRG.2533.16";
chr1	StringTie	exon	29147657	29149244	1000	-	.	gene_id "MSTRG.2533"; transcript_id "MSTRG.2533.16"; exon_number "1";
chr1	StringTie	exon	29150103	29150192	1000	-	.	gene_id "MSTRG.2533"; transcript_id "MSTRG.2533.16"; exon_number "2";
chr1	StringTie	exon	29154696	29154910	1000	-	.	gene_id "MSTRG.2533"; transcript_id "MSTRG.2533.16"; exon_number "3";
chr1	StringTie	exon	29159374	29159486	1000	-	.	gene_id "MSTRG.2533"; transcript_id "MSTRG.2533.16"; exon_number "4";
chr1	StringTie	exon	29160375	29160517	1000	-	.	gene_id "MSTRG.2533"; transcript_id "MSTRG.2533.16"; exon_number "5";
chr1	StringTie	exon	29166729	29176215	1000	-	.	gene_id "MSTRG.2533"; transcript_id "MSTRG.2533.16"; exon_number "6";
chr1	StringTie	transcript	29192827	29223278	1000	-	.	gene_id "MSTRG.2533"; transcript_id "MSTRG.2533.160";
chr1	StringTie	exon	29192827	29194179	1000	-	.	gene_id "MSTRG.2533"; transcript_id "MSTRG.2533.160"; exon_number "1";
chr1	StringTie	exon	29195941	29196013	1000	-	.	gene_id "MSTRG.2533"; transcript_id "MSTRG.2533.160"; exon_number "2";
chr1	StringTie	exon	29196198	29196258	1000	-	.	gene_id "MSTRG.2533"; transcript_id "MSTRG.2533.160"; exon_number "3";
chr1	StringTie	exon	29200516	29200589	1000	-	.	gene_id "MSTRG.2533"; transcript_id "MSTRG.2533.160"; exon_number "4";
chr1	StringTie	exon	29201943	29202045	1000	-	.	gene_id "MSTRG.2533"; transcript_id "MSTRG.2533.160"; exon_number "5";
chr1	StringTie	exon	29203131	29203233	1000	-	.	gene_id "MSTRG.2533"; transcript_id "MSTRG.2533.160"; exon_number "6";
chr1	StringTie	exon	29206762	29206905	1000	-	.	gene_id "MSTRG.2533"; transcript_id "MSTRG.2533.160"; exon_number "7";
chr1	StringTie	exon	29216005	29216136	1000	-	.	gene_id "MSTRG.2533"; transcript_id "MSTRG.2533.160"; exon_number "8";
chr1	StringTie	exon	29216588	29216685	1000	-	.	gene_id "MSTRG.2533"; transcript_id "MSTRG.2533.160"; exon_number "9";
chr1	StringTie	exon	29223140	29223278	1000	-	.	gene_id "MSTRG.2533"; transcript_id "MSTRG.2533.160"; exon_number "10";
chr1	StringTie	transcript	29192828	29230942	1000	-	.	gene_id "MSTRG.2533"; transcript_id "MSTRG.2533.161";
chr1	StringTie	exon	29192828	29193574	1000	-	.	gene_id "MSTRG.2533"; transcript_id "MSTRG.2533.161"; exon_number "1";
chr1	StringTie	exon	29193852	29194179	1000	-	.	gene_id "MSTRG.2533"; transcript_id "MSTRG.2533.161"; exon_number "2";
chr1	StringTie	exon	29195941	29196013	1000	-	.	gene_id "MSTRG.2533"; transcript_id "MSTRG.2533.161"; exon_number "3";
chr1	StringTie	exon	29196198	29196258	1000	-	.	gene_id "MSTRG.2533"; transcript_id "MSTRG.2533.161"; exon_number "4";
chr1	StringTie	exon	29200516	29200589	1000	-	.	gene_id "MSTRG.2533"; transcript_id "MSTRG.2533.161"; exon_number "5";
chr1	StringTie	exon	29201374	29201518	1000	-	.	gene_id "MSTRG.2533"; transcript_id "MSTRG.2533.161"; exon_number "6";
chr1	StringTie	exon	29201943	29202045	1000	-	.	gene_id "MSTRG.2533"; transcript_id "MSTRG.2533.161"; exon_number "7";
chr1	StringTie	exon	29203131	29203233	1000	-	.	gene_id "MSTRG.2533"; transcript_id "MSTRG.2533.161"; exon_number "8";
chr1	StringTie	exon	29206762	29206905	1000	-	.	gene_id "MSTRG.2533"; transcript_id "MSTRG.2533.161"; exon_number "9";
chr1	StringTie	exon	29216005	29216136	1000	-	.	gene_id "MSTRG.2533"; transcript_id "MSTRG.2533.161"; exon_number "10";
chr1	StringTie	exon	29216588	29216685	1000	-	.	gene_id "MSTRG.2533"; transcript_id "MSTRG.2533.161"; exon_number "11";
chr1	StringTie	exon	29220838	29220921	1000	-	.	gene_id "MSTRG.2533"; transcript_id "MSTRG.2533.161"; exon_number "12";
chr1	StringTie	exon	29221075	29221200	1000	-	.	gene_id "MSTRG.2533"; transcript_id "MSTRG.2533.161"; exon_number "13";
chr1	StringTie	exon	29223140	29223260	1000	-	.	gene_id "MSTRG.2533"; transcript_id "MSTRG.2533.161"; exon_number "14";
chr1	StringTie	exon	29230731	29230942	1000	-	.	gene_id "MSTRG.2533"; transcript_id "MSTRG.2533.161"; exon_number "15";
chr1	StringTie	transcript	29192829	29230942	1000	-	.	gene_id "MSTRG.2533"; transcript_id "MSTRG.2533.162";
chr1	StringTie	exon	29192829	29193574	1000	-	.	gene_id "MSTRG.2533"; transcript_id "MSTRG.2533.162"; exon_number "1";
chr1	StringTie	exon	29193852	29194174	1000	-	.	gene_id "MSTRG.2533"; transcript_id "MSTRG.2533.162"; exon_number "2";
chr1	StringTie	exon	29195941	29196013	1000	-	.	gene_id "MSTRG.2533"; transcript_id "MSTRG.2533.162"; exon_number "3";
chr1	StringTie	exon	29196198	29196258	1000	-	.	gene_id "MSTRG.2533"; transcript_id "MSTRG.2533.162"; exon_number "4";
chr1	StringTie	exon	29200516	29200589	1000	-	.	gene_id "MSTRG.2533"; transcript_id "MSTRG.2533.162"; exon_number "5";
chr1	StringTie	exon	29201374	29201518	1000	-	.	gene_id "MSTRG.2533"; transcript_id "MSTRG.2533.162"; exon_number "6";
chr1	StringTie	exon	29201943	29202045	1000	-	.	gene_id "MSTRG.2533"; transcript_id "MSTRG.2533.162"; exon_number "7";
chr1	StringTie	exon	29203131	29203233	1000	-	.	gene_id "MSTRG.2533"; transcript_id "MSTRG.2533.162"; exon_number "8";
chr1	StringTie	exon	29206762	29206905	1000	-	.	gene_id "MSTRG.2533"; transcript_id "MSTRG.2533.162"; exon_number "9";
chr1	StringTie	exon	29216005	29216136	1000	-	.	gene_id "MSTRG.2533"; transcript_id "MSTRG.2533.162"; exon_number "10";
chr1	StringTie	exon	29216588	29216685	1000	-	.	gene_id "MSTRG.2533"; transcript_id "MSTRG.2533.162"; exon_number "11";
chr1	StringTie	exon	29220838	29220921	1000	-	.	gene_id "MSTRG.2533"; transcript_id "MSTRG.2533.162"; exon_number "12";
chr1	StringTie	exon	29230731	29230942	1000	-	.	gene_id "MSTRG.2533"; transcript_id "MSTRG.2533.162"; exon_number "13";
chr1	StringTie	transcript	29192830	29206905	1000	-	.	gene_id "MSTRG.2533"; transcript_id "MSTRG.2533.163";
chr1	StringTie	exon	29192830	29194179	1000	-	.	gene_id "MSTRG.2533"; transcript_id "MSTRG.2533.163"; exon_number "1";
chr1	StringTie	exon	29195941	29196042	1000	-	.	gene_id "MSTRG.2533"; transcript_id "MSTRG.2533.163"; exon_number "2";
chr1	StringTie	exon	29196198	29196258	1000	-	.	gene_id "MSTRG.2533"; transcript_id "MSTRG.2533.163"; exon_number "3";
chr1	StringTie	exon	29200410	29200589	1000	-	.	gene_id "MSTRG.2533"; transcript_id "MSTRG.2533.163"; exon_number "4";
chr1	StringTie	exon	29201943	29202045	1000	-	.	gene_id "MSTRG.2533"; transcript_id "MSTRG.2533.163"; exon_number "5";
chr1	StringTie	exon	29203131	29203233	1000	-	.	gene_id "MSTRG.2533"; transcript_id "MSTRG.2533.163"; exon_number "6";
chr1	StringTie	exon	29206762	29206905	1000	-	.	gene_id "MSTRG.2533"; transcript_id "MSTRG.2533.163"; exon_number "7";
chr1	StringTie	transcript	29192831	29230967	1000	-	.	gene_id "MSTRG.2533"; transcript_id "MSTRG.2533.164";
chr1	StringTie	exon	29192831	29194179	1000	-	.	gene_id "MSTRG.2533"; transcript_id "MSTRG.2533.164"; exon_number "1";
chr1	StringTie	exon	29195941	29196013	1000	-	.	gene_id "MSTRG.2533"; transcript_id "MSTRG.2533.164"; exon_number "2";
chr1	StringTie	exon	29196198	29196258	1000	-	.	gene_id "MSTRG.2533"; transcript_id "MSTRG.2533.164"; exon_number "3";
chr1	StringTie	exon	29200516	29200589	1000	-	.	gene_id "MSTRG.2533"; transcript_id "MSTRG.2533.164"; exon_number "4";
chr1	StringTie	exon	29201943	29202045	1000	-	.	gene_id "MSTRG.2533"; transcript_id "MSTRG.2533.164"; exon_number "5";
chr1	StringTie	exon	29203131	29203233	1000	-	.	gene_id "MSTRG.2533"; transcript_id "MSTRG.2533.164"; exon_number "6";
chr1	StringTie	exon	29206762	29206905	1000	-	.	gene_id "MSTRG.2533"; transcript_id "MSTRG.2533.164"; exon_number "7";
chr1	StringTie	exon	29216005	29216136	1000	-	.	gene_id "MSTRG.2533"; transcript_id "MSTRG.2533.164"; exon_number "8";
chr1	StringTie	exon	29216588	29216812	1000	-	.	gene_id "MSTRG.2533"; transcript_id "MSTRG.2533.164"; exon_number "9";
chr1	StringTie	exon	29220834	29220921	1000	-	.	gene_id "MSTRG.2533"; transcript_id "MSTRG.2533.164"; exon_number "10";
chr1	StringTie	exon	29230731	29230967	1000	-	.	gene_id "MSTRG.2533"; transcript_id "MSTRG.2533.164"; exon_number "11";
chr1	StringTie	transcript	29192831	29230378	1000	-	.	gene_id "MSTRG.2533"; transcript_id "MSTRG.2533.165";
chr1	StringTie	exon	29192831	29194179	1000	-	.	gene_id "MSTRG.2533"; transcript_id "MSTRG.2533.165"; exon_number "1";
chr1	StringTie	exon	29195941	29196013	1000	-	.	gene_id "MSTRG.2533"; transcript_id "MSTRG.2533.165"; exon_number "2";
chr1	StringTie	exon	29196198	29196258	1000	-	.	gene_id "MSTRG.2533"; transcript_id "MSTRG.2533.165"; exon_number "3";
chr1	StringTie	exon	29200516	29200589	1000	-	.	gene_id "MSTRG.2533"; transcript_id "MSTRG.2533.165"; exon_number "4";
chr1	StringTie	exon	29201943	29202045	1000	-	.	gene_id "MSTRG.2533"; transcript_id "MSTRG.2533.165"; exon_number "5";
chr1	StringTie	exon	29203131	29203233	1000	-	.	gene_id "MSTRG.2533"; transcript_id "MSTRG.2533.165"; exon_number "6";
chr1	StringTie	exon	29206762	29206905	1000	-	.	gene_id "MSTRG.2533"; transcript_id "MSTRG.2533.165"; exon_number "7";
chr1	StringTie	exon	29216005	29216136	1000	-	.	gene_id "MSTRG.2533"; transcript_id "MSTRG.2533.165"; exon_number "8";
chr1	StringTie	exon	29216588	29216685	1000	-	.	gene_id "MSTRG.2533"; transcript_id "MSTRG.2533.165"; exon_number "9";
chr1	StringTie	exon	29220838	29220921	1000	-	.	gene_id "MSTRG.2533"; transcript_id "MSTRG.2533.165"; exon_number "10";
chr1	StringTie	exon	29230355	29230378	1000	-	.	gene_id "MSTRG.2533"; transcript_id "MSTRG.2533.165"; exon_number "11";
chr1	StringTie	transcript	29192832	29230600	1000	-	.	gene_id "MSTRG.2533"; transcript_id "MSTRG.2533.166";
chr1	StringTie	exon	29192832	29193574	1000	-	.	gene_id "MSTRG.2533"; transcript_id "MSTRG.2533.166"; exon_number "1";
chr1	StringTie	exon	29193852	29194179	1000	-	.	gene_id "MSTRG.2533"; transcript_id "MSTRG.2533.166"; exon_number "2";
chr1	StringTie	exon	29195941	29196013	1000	-	.	gene_id "MSTRG.2533"; transcript_id "MSTRG.2533.166"; exon_number "3";
chr1	StringTie	exon	29196198	29196258	1000	-	.	gene_id "MSTRG.2533"; transcript_id "MSTRG.2533.166"; exon_number "4";
chr1	StringTie	exon	29200516	29200589	1000	-	.	gene_id "MSTRG.2533"; transcript_id "MSTRG.2533.166"; exon_number "5";
chr1	StringTie	exon	29201943	29202045	1000	-	.	gene_id "MSTRG.2533"; transcript_id "MSTRG.2533.166"; exon_number "6";
chr1	StringTie	exon	29203131	29203233	1000	-	.	gene_id "MSTRG.2533"; transcript_id "MSTRG.2533.166"; exon_number "7";
chr1	StringTie	exon	29206762	29206905	1000	-	.	gene_id "MSTRG.2533"; transcript_id "MSTRG.2533.166"; exon_number "8";
chr1	StringTie	exon	29216005	29216136	1000	-	.	gene_id "MSTRG.2533"; transcript_id "MSTRG.2533.166"; exon_number "9";
chr1	StringTie	exon	29216588	29216685	1000	-	.	gene_id "MSTRG.2533"; transcript_id "MSTRG.2533.166"; exon_number "10";
chr1	StringTie	exon	29230588	29230600	1000	-	.	gene_id "MSTRG.2533"; transcript_id "MSTRG.2533.166"; exon_number "11";
chr1	StringTie	transcript	29192832	29230940	1000	-	.	gene_id "MSTRG.2533"; transcript_id "MSTRG.2533.167";
chr1	StringTie	exon	29192832	29193574	1000	-	.	gene_id "MSTRG.2533"; transcript_id "MSTRG.2533.167"; exon_number "1";
chr1	StringTie	exon	29193852	29194179	1000	-	.	gene_id "MSTRG.2533"; transcript_id "MSTRG.2533.167"; exon_number "2";
chr1	StringTie	exon	29195941	29196042	1000	-	.	gene_id "MSTRG.2533"; transcript_id "MSTRG.2533.167"; exon_number "3";
chr1	StringTie	exon	29196198	29196258	1000	-	.	gene_id "MSTRG.2533"; transcript_id "MSTRG.2533.167"; exon_number "4";
chr1	StringTie	exon	29200516	29200589	1000	-	.	gene_id "MSTRG.2533"; transcript_id "MSTRG.2533.167"; exon_number "5";
chr1	StringTie	exon	29201943	29202045	1000	-	.	gene_id "MSTRG.2533"; transcript_id "MSTRG.2533.167"; exon_number "6";
chr1	StringTie	exon	29203131	29203233	1000	-	.	gene_id "MSTRG.2533"; transcript_id "MSTRG.2533.167"; exon_number "7";
chr1	StringTie	exon	29206762	29206905	1000	-	.	gene_id "MSTRG.2533"; transcript_id "MSTRG.2533.167"; exon_number "8";
chr1	StringTie	exon	29216005	29216136	1000	-	.	gene_id "MSTRG.2533"; transcript_id "MSTRG.2533.167"; exon_number "9";
chr1	StringTie	exon	29216588	29216685	1000	-	.	gene_id "MSTRG.2533"; transcript_id "MSTRG.2533.167"; exon_number "10";
chr1	StringTie	exon	29220838	29220921	1000	-	.	gene_id "MSTRG.2533"; transcript_id "MSTRG.2533.167"; exon_number "11";
chr1	StringTie	exon	29230731	29230940	1000	-	.	gene_id "MSTRG.2533"; transcript_id "MSTRG.2533.167"; exon_number "12";
chr1	StringTie	transcript	29192835	29230934	1000	-	.	gene_id "MSTRG.2533"; transcript_id "MSTRG.2533.168";
chr1	StringTie	exon	29192835	29194174	1000	-	.	gene_id "MSTRG.2533"; transcript_id "MSTRG.2533.168"; exon_number "1";
chr1	StringTie	exon	29195941	29196013	1000	-	.	gene_id "MSTRG.2533"; transcript_id "MSTRG.2533.168"; exon_number "2";
chr1	StringTie	exon	29196198	29200589	1000	-	.	gene_id "MSTRG.2533"; transcript_id "MSTRG.2533.168"; exon_number "3";
chr1	StringTie	exon	29201374	29201518	1000	-	.	gene_id "MSTRG.2533"; transcript_id "MSTRG.2533.168"; exon_number "4";
chr1	StringTie	exon	29201943	29202045	1000	-	.	gene_id "MSTRG.2533"; transcript_id "MSTRG.2533.168"; exon_number "5";
chr1	StringTie	exon	29203131	29203233	1000	-	.	gene_id "MSTRG.2533"; transcript_id "MSTRG.2533.168"; exon_number "6";
chr1	StringTie	exon	29206762	29206905	1000	-	.	gene_id "MSTRG.2533"; transcript_id "MSTRG.2533.168"; exon_number "7";
chr1	StringTie	exon	29216005	29216136	1000	-	.	gene_id "MSTRG.2533"; transcript_id "MSTRG.2533.168"; exon_number "8";
chr1	StringTie	exon	29216588	29216685	1000	-	.	gene_id "MSTRG.2533"; transcript_id "MSTRG.2533.168"; exon_number "9";
chr1	StringTie	exon	29220838	29220919	1000	-	.	gene_id "MSTRG.2533"; transcript_id "MSTRG.2533.168"; exon_number "10";
chr1	StringTie	exon	29230731	29230934	1000	-	.	gene_id "MSTRG.2533"; transcript_id "MSTRG.2533.168"; exon_number "11";
chr1	StringTie	transcript	29192836	29230940	1000	-	.	gene_id "MSTRG.2533"; transcript_id "MSTRG.2533.169";
chr1	StringTie	exon	29192836	29193574	1000	-	.	gene_id "MSTRG.2533"; transcript_id "MSTRG.2533.169"; exon_number "1";
chr1	StringTie	exon	29193852	29194179	1000	-	.	gene_id "MSTRG.2533"; transcript_id "MSTRG.2533.169"; exon_number "2";
chr1	StringTie	exon	29195941	29196013	1000	-	.	gene_id "MSTRG.2533"; transcript_id "MSTRG.2533.169"; exon_number "3";
chr1	StringTie	exon	29196198	29196258	1000	-	.	gene_id "MSTRG.2533"; transcript_id "MSTRG.2533.169"; exon_number "4";
chr1	StringTie	exon	29197249	29197425	1000	-	.	gene_id "MSTRG.2533"; transcript_id "MSTRG.2533.169"; exon_number "5";
chr1	StringTie	exon	29200516	29200589	1000	-	.	gene_id "MSTRG.2533"; transcript_id "MSTRG.2533.169"; exon_number "6";
chr1	StringTie	exon	29201374	29201518	1000	-	.	gene_id "MSTRG.2533"; transcript_id "MSTRG.2533.169"; exon_number "7";
chr1	StringTie	exon	29201943	29202045	1000	-	.	gene_id "MSTRG.2533"; transcript_id "MSTRG.2533.169"; exon_number "8";
chr1	StringTie	exon	29203131	29203233	1000	-	.	gene_id "MSTRG.2533"; transcript_id "MSTRG.2533.169"; exon_number "9";
chr1	StringTie	exon	29206762	29206905	1000	-	.	gene_id "MSTRG.2533"; transcript_id "MSTRG.2533.169"; exon_number "10";
chr1	StringTie	exon	29216005	29216136	1000	-	.	gene_id "MSTRG.2533"; transcript_id "MSTRG.2533.169"; exon_number "11";
chr1	StringTie	exon	29216588	29216685	1000	-	.	gene_id "MSTRG.2533"; transcript_id "MSTRG.2533.169"; exon_number "12";
chr1	StringTie	exon	29220838	29220921	1000	-	.	gene_id "MSTRG.2533"; transcript_id "MSTRG.2533.169"; exon_number "13";
chr1	StringTie	exon	29230731	29230940	1000	-	.	gene_id "MSTRG.2533"; transcript_id "MSTRG.2533.169"; exon_number "14";
chr1	StringTie	transcript	29147659	29182032	1000	-	.	gene_id "MSTRG.2533"; transcript_id "MSTRG.2533.17";
chr1	StringTie	exon	29147659	29149244	1000	-	.	gene_id "MSTRG.2533"; transcript_id "MSTRG.2533.17"; exon_number "1";
chr1	StringTie	exon	29150103	29150192	1000	-	.	gene_id "MSTRG.2533"; transcript_id "MSTRG.2533.17"; exon_number "2";
chr1	StringTie	exon	29154696	29154910	1000	-	.	gene_id "MSTRG.2533"; transcript_id "MSTRG.2533.17"; exon_number "3";
chr1	StringTie	exon	29159374	29159486	1000	-	.	gene_id "MSTRG.2533"; transcript_id "MSTRG.2533.17"; exon_number "4";
chr1	StringTie	exon	29160375	29160517	1000	-	.	gene_id "MSTRG.2533"; transcript_id "MSTRG.2533.17"; exon_number "5";
chr1	StringTie	exon	29166729	29166912	1000	-	.	gene_id "MSTRG.2533"; transcript_id "MSTRG.2533.17"; exon_number "6";
chr1	StringTie	exon	29168503	29168638	1000	-	.	gene_id "MSTRG.2533"; transcript_id "MSTRG.2533.17"; exon_number "7";
chr1	StringTie	exon	29181646	29182032	1000	-	.	gene_id "MSTRG.2533"; transcript_id "MSTRG.2533.17"; exon_number "8";
chr1	StringTie	transcript	29192841	29230942	1000	-	.	gene_id "MSTRG.2533"; transcript_id "MSTRG.2533.170";
chr1	StringTie	exon	29192841	29194179	1000	-	.	gene_id "MSTRG.2533"; transcript_id "MSTRG.2533.170"; exon_number "1";
chr1	StringTie	exon	29195941	29196013	1000	-	.	gene_id "MSTRG.2533"; transcript_id "MSTRG.2533.170"; exon_number "2";
chr1	StringTie	exon	29196198	29196258	1000	-	.	gene_id "MSTRG.2533"; transcript_id "MSTRG.2533.170"; exon_number "3";
chr1	StringTie	exon	29200410	29200589	1000	-	.	gene_id "MSTRG.2533"; transcript_id "MSTRG.2533.170"; exon_number "4";
chr1	StringTie	exon	29201943	29202045	1000	-	.	gene_id "MSTRG.2533"; transcript_id "MSTRG.2533.170"; exon_number "5";
chr1	StringTie	exon	29203131	29203233	1000	-	.	gene_id "MSTRG.2533"; transcript_id "MSTRG.2533.170"; exon_number "6";
chr1	StringTie	exon	29206762	29206905	1000	-	.	gene_id "MSTRG.2533"; transcript_id "MSTRG.2533.170"; exon_number "7";
chr1	StringTie	exon	29216005	29216136	1000	-	.	gene_id "MSTRG.2533"; transcript_id "MSTRG.2533.170"; exon_number "8";
chr1	StringTie	exon	29216588	29216812	1000	-	.	gene_id "MSTRG.2533"; transcript_id "MSTRG.2533.170"; exon_number "9";
chr1	StringTie	exon	29228881	29229054	1000	-	.	gene_id "MSTRG.2533"; transcript_id "MSTRG.2533.170"; exon_number "10";
chr1	StringTie	exon	29230731	29230942	1000	-	.	gene_id "MSTRG.2533"; transcript_id "MSTRG.2533.170"; exon_number "11";
chr1	StringTie	transcript	29192841	29230946	1000	-	.	gene_id "MSTRG.2533"; transcript_id "MSTRG.2533.171";
chr1	StringTie	exon	29192841	29194174	1000	-	.	gene_id "MSTRG.2533"; transcript_id "MSTRG.2533.171"; exon_number "1";
chr1	StringTie	exon	29195941	29196042	1000	-	.	gene_id "MSTRG.2533"; transcript_id "MSTRG.2533.171"; exon_number "2";
chr1	StringTie	exon	29196198	29196258	1000	-	.	gene_id "MSTRG.2533"; transcript_id "MSTRG.2533.171"; exon_number "3";
chr1	StringTie	exon	29200516	29200589	1000	-	.	gene_id "MSTRG.2533"; transcript_id "MSTRG.2533.171"; exon_number "4";
chr1	StringTie	exon	29201374	29201518	1000	-	.	gene_id "MSTRG.2533"; transcript_id "MSTRG.2533.171"; exon_number "5";
chr1	StringTie	exon	29201943	29202045	1000	-	.	gene_id "MSTRG.2533"; transcript_id "MSTRG.2533.171"; exon_number "6";
chr1	StringTie	exon	29203131	29203233	1000	-	.	gene_id "MSTRG.2533"; transcript_id "MSTRG.2533.171"; exon_number "7";
chr1	StringTie	exon	29206762	29206905	1000	-	.	gene_id "MSTRG.2533"; transcript_id "MSTRG.2533.171"; exon_number "8";
chr1	StringTie	exon	29216005	29216136	1000	-	.	gene_id "MSTRG.2533"; transcript_id "MSTRG.2533.171"; exon_number "9";
chr1	StringTie	exon	29216588	29216685	1000	-	.	gene_id "MSTRG.2533"; transcript_id "MSTRG.2533.171"; exon_number "10";
chr1	StringTie	exon	29220838	29220921	1000	-	.	gene_id "MSTRG.2533"; transcript_id "MSTRG.2533.171"; exon_number "11";
chr1	StringTie	exon	29230731	29230946	1000	-	.	gene_id "MSTRG.2533"; transcript_id "MSTRG.2533.171"; exon_number "12";
chr1	StringTie	transcript	29192842	29230935	1000	-	.	gene_id "MSTRG.2533"; transcript_id "MSTRG.2533.172";
chr1	StringTie	exon	29192842	29194174	1000	-	.	gene_id "MSTRG.2533"; transcript_id "MSTRG.2533.172"; exon_number "1";
chr1	StringTie	exon	29195941	29196013	1000	-	.	gene_id "MSTRG.2533"; transcript_id "MSTRG.2533.172"; exon_number "2";
chr1	StringTie	exon	29196198	29196258	1000	-	.	gene_id "MSTRG.2533"; transcript_id "MSTRG.2533.172"; exon_number "3";
chr1	StringTie	exon	29200516	29200589	1000	-	.	gene_id "MSTRG.2533"; transcript_id "MSTRG.2533.172"; exon_number "4";
chr1	StringTie	exon	29201943	29202045	1000	-	.	gene_id "MSTRG.2533"; transcript_id "MSTRG.2533.172"; exon_number "5";
chr1	StringTie	exon	29203131	29203233	1000	-	.	gene_id "MSTRG.2533"; transcript_id "MSTRG.2533.172"; exon_number "6";
chr1	StringTie	exon	29206762	29206905	1000	-	.	gene_id "MSTRG.2533"; transcript_id "MSTRG.2533.172"; exon_number "7";
chr1	StringTie	exon	29216005	29216136	1000	-	.	gene_id "MSTRG.2533"; transcript_id "MSTRG.2533.172"; exon_number "8";
chr1	StringTie	exon	29216588	29216812	1000	-	.	gene_id "MSTRG.2533"; transcript_id "MSTRG.2533.172"; exon_number "9";
chr1	StringTie	exon	29220838	29220921	1000	-	.	gene_id "MSTRG.2533"; transcript_id "MSTRG.2533.172"; exon_number "10";
chr1	StringTie	exon	29230731	29230935	1000	-	.	gene_id "MSTRG.2533"; transcript_id "MSTRG.2533.172"; exon_number "11";
chr1	StringTie	transcript	29192842	29230942	1000	-	.	gene_id "MSTRG.2533"; transcript_id "MSTRG.2533.173";
chr1	StringTie	exon	29192842	29194179	1000	-	.	gene_id "MSTRG.2533"; transcript_id "MSTRG.2533.173"; exon_number "1";
chr1	StringTie	exon	29195941	29196013	1000	-	.	gene_id "MSTRG.2533"; transcript_id "MSTRG.2533.173"; exon_number "2";
chr1	StringTie	exon	29196198	29196258	1000	-	.	gene_id "MSTRG.2533"; transcript_id "MSTRG.2533.173"; exon_number "3";
chr1	StringTie	exon	29200516	29200589	1000	-	.	gene_id "MSTRG.2533"; transcript_id "MSTRG.2533.173"; exon_number "4";
chr1	StringTie	exon	29206762	29206905	1000	-	.	gene_id "MSTRG.2533"; transcript_id "MSTRG.2533.173"; exon_number "5";
chr1	StringTie	exon	29216005	29216136	1000	-	.	gene_id "MSTRG.2533"; transcript_id "MSTRG.2533.173"; exon_number "6";
chr1	StringTie	exon	29216588	29216685	1000	-	.	gene_id "MSTRG.2533"; transcript_id "MSTRG.2533.173"; exon_number "7";
chr1	StringTie	exon	29220838	29220921	1000	-	.	gene_id "MSTRG.2533"; transcript_id "MSTRG.2533.173"; exon_number "8";
chr1	StringTie	exon	29230731	29230942	1000	-	.	gene_id "MSTRG.2533"; transcript_id "MSTRG.2533.173"; exon_number "9";
chr1	StringTie	transcript	29192842	29230952	1000	-	.	gene_id "MSTRG.2533"; transcript_id "MSTRG.2533.174";
chr1	StringTie	exon	29192842	29193574	1000	-	.	gene_id "MSTRG.2533"; transcript_id "MSTRG.2533.174"; exon_number "1";
chr1	StringTie	exon	29193852	29194179	1000	-	.	gene_id "MSTRG.2533"; transcript_id "MSTRG.2533.174"; exon_number "2";
chr1	StringTie	exon	29195941	29200589	1000	-	.	gene_id "MSTRG.2533"; transcript_id "MSTRG.2533.174"; exon_number "3";
chr1	StringTie	exon	29201943	29202045	1000	-	.	gene_id "MSTRG.2533"; transcript_id "MSTRG.2533.174"; exon_number "4";
chr1	StringTie	exon	29203131	29203233	1000	-	.	gene_id "MSTRG.2533"; transcript_id "MSTRG.2533.174"; exon_number "5";
chr1	StringTie	exon	29206762	29206905	1000	-	.	gene_id "MSTRG.2533"; transcript_id "MSTRG.2533.174"; exon_number "6";
chr1	StringTie	exon	29216005	29216136	1000	-	.	gene_id "MSTRG.2533"; transcript_id "MSTRG.2533.174"; exon_number "7";
chr1	StringTie	exon	29216588	29216812	1000	-	.	gene_id "MSTRG.2533"; transcript_id "MSTRG.2533.174"; exon_number "8";
chr1	StringTie	exon	29230731	29230952	1000	-	.	gene_id "MSTRG.2533"; transcript_id "MSTRG.2533.174"; exon_number "9";
chr1	StringTie	transcript	29192842	29230962	1000	-	.	gene_id "MSTRG.2533"; transcript_id "MSTRG.2533.175";
chr1	StringTie	exon	29192842	29194179	1000	-	.	gene_id "MSTRG.2533"; transcript_id "MSTRG.2533.175"; exon_number "1";
chr1	StringTie	exon	29195941	29196013	1000	-	.	gene_id "MSTRG.2533"; transcript_id "MSTRG.2533.175"; exon_number "2";
chr1	StringTie	exon	29196198	29196258	1000	-	.	gene_id "MSTRG.2533"; transcript_id "MSTRG.2533.175"; exon_number "3";
chr1	StringTie	exon	29200410	29200589	1000	-	.	gene_id "MSTRG.2533"; transcript_id "MSTRG.2533.175"; exon_number "4";
chr1	StringTie	exon	29201943	29202045	1000	-	.	gene_id "MSTRG.2533"; transcript_id "MSTRG.2533.175"; exon_number "5";
chr1	StringTie	exon	29203131	29203233	1000	-	.	gene_id "MSTRG.2533"; transcript_id "MSTRG.2533.175"; exon_number "6";
chr1	StringTie	exon	29206762	29206905	1000	-	.	gene_id "MSTRG.2533"; transcript_id "MSTRG.2533.175"; exon_number "7";
chr1	StringTie	exon	29216005	29216136	1000	-	.	gene_id "MSTRG.2533"; transcript_id "MSTRG.2533.175"; exon_number "8";
chr1	StringTie	exon	29216588	29216812	1000	-	.	gene_id "MSTRG.2533"; transcript_id "MSTRG.2533.175"; exon_number "9";
chr1	StringTie	exon	29220838	29220909	1000	-	.	gene_id "MSTRG.2533"; transcript_id "MSTRG.2533.175"; exon_number "10";
chr1	StringTie	exon	29230731	29230962	1000	-	.	gene_id "MSTRG.2533"; transcript_id "MSTRG.2533.175"; exon_number "11";
chr1	StringTie	transcript	29192844	29230942	1000	-	.	gene_id "MSTRG.2533"; transcript_id "MSTRG.2533.176";
chr1	StringTie	exon	29192844	29194179	1000	-	.	gene_id "MSTRG.2533"; transcript_id "MSTRG.2533.176"; exon_number "1";
chr1	StringTie	exon	29195941	29196013	1000	-	.	gene_id "MSTRG.2533"; transcript_id "MSTRG.2533.176"; exon_number "2";
chr1	StringTie	exon	29196198	29196258	1000	-	.	gene_id "MSTRG.2533"; transcript_id "MSTRG.2533.176"; exon_number "3";
chr1	StringTie	exon	29200516	29200589	1000	-	.	gene_id "MSTRG.2533"; transcript_id "MSTRG.2533.176"; exon_number "4";
chr1	StringTie	exon	29201943	29202045	1000	-	.	gene_id "MSTRG.2533"; transcript_id "MSTRG.2533.176"; exon_number "5";
chr1	StringTie	exon	29203131	29203233	1000	-	.	gene_id "MSTRG.2533"; transcript_id "MSTRG.2533.176"; exon_number "6";
chr1	StringTie	exon	29206762	29206911	1000	-	.	gene_id "MSTRG.2533"; transcript_id "MSTRG.2533.176"; exon_number "7";
chr1	StringTie	exon	29216005	29216136	1000	-	.	gene_id "MSTRG.2533"; transcript_id "MSTRG.2533.176"; exon_number "8";
chr1	StringTie	exon	29216588	29216812	1000	-	.	gene_id "MSTRG.2533"; transcript_id "MSTRG.2533.176"; exon_number "9";
chr1	StringTie	exon	29228881	29229054	1000	-	.	gene_id "MSTRG.2533"; transcript_id "MSTRG.2533.176"; exon_number "10";
chr1	StringTie	exon	29230731	29230942	1000	-	.	gene_id "MSTRG.2533"; transcript_id "MSTRG.2533.176"; exon_number "11";
chr1	StringTie	transcript	29192844	29230939	1000	-	.	gene_id "MSTRG.2533"; transcript_id "MSTRG.2533.177";
chr1	StringTie	exon	29192844	29194179	1000	-	.	gene_id "MSTRG.2533"; transcript_id "MSTRG.2533.177"; exon_number "1";
chr1	StringTie	exon	29195941	29196013	1000	-	.	gene_id "MSTRG.2533"; transcript_id "MSTRG.2533.177"; exon_number "2";
chr1	StringTie	exon	29196198	29196258	1000	-	.	gene_id "MSTRG.2533"; transcript_id "MSTRG.2533.177"; exon_number "3";
chr1	StringTie	exon	29200516	29200589	1000	-	.	gene_id "MSTRG.2533"; transcript_id "MSTRG.2533.177"; exon_number "4";
chr1	StringTie	exon	29201943	29202045	1000	-	.	gene_id "MSTRG.2533"; transcript_id "MSTRG.2533.177"; exon_number "5";
chr1	StringTie	exon	29203131	29203233	1000	-	.	gene_id "MSTRG.2533"; transcript_id "MSTRG.2533.177"; exon_number "6";
chr1	StringTie	exon	29206762	29206905	1000	-	.	gene_id "MSTRG.2533"; transcript_id "MSTRG.2533.177"; exon_number "7";
chr1	StringTie	exon	29216005	29216136	1000	-	.	gene_id "MSTRG.2533"; transcript_id "MSTRG.2533.177"; exon_number "8";
chr1	StringTie	exon	29216588	29216812	1000	-	.	gene_id "MSTRG.2533"; transcript_id "MSTRG.2533.177"; exon_number "9";
chr1	StringTie	exon	29223140	29223260	1000	-	.	gene_id "MSTRG.2533"; transcript_id "MSTRG.2533.177"; exon_number "10";
chr1	StringTie	exon	29230731	29230939	1000	-	.	gene_id "MSTRG.2533"; transcript_id "MSTRG.2533.177"; exon_number "11";
chr1	StringTie	transcript	29192844	29199206	1000	-	.	gene_id "MSTRG.2533"; transcript_id "MSTRG.2533.178";
chr1	StringTie	exon	29192844	29194179	1000	-	.	gene_id "MSTRG.2533"; transcript_id "MSTRG.2533.178"; exon_number "1";
chr1	StringTie	exon	29195941	29196013	1000	-	.	gene_id "MSTRG.2533"; transcript_id "MSTRG.2533.178"; exon_number "2";
chr1	StringTie	exon	29196198	29196258	1000	-	.	gene_id "MSTRG.2533"; transcript_id "MSTRG.2533.178"; exon_number "3";
chr1	StringTie	exon	29197249	29199206	1000	-	.	gene_id "MSTRG.2533"; transcript_id "MSTRG.2533.178"; exon_number "4";
chr1	StringTie	transcript	29192844	29230932	1000	-	.	gene_id "MSTRG.2533"; transcript_id "MSTRG.2533.179";
chr1	StringTie	exon	29192844	29194179	1000	-	.	gene_id "MSTRG.2533"; transcript_id "MSTRG.2533.179"; exon_number "1";
chr1	StringTie	exon	29195941	29196013	1000	-	.	gene_id "MSTRG.2533"; transcript_id "MSTRG.2533.179"; exon_number "2";
chr1	StringTie	exon	29196198	29196258	1000	-	.	gene_id "MSTRG.2533"; transcript_id "MSTRG.2533.179"; exon_number "3";
chr1	StringTie	exon	29200516	29200589	1000	-	.	gene_id "MSTRG.2533"; transcript_id "MSTRG.2533.179"; exon_number "4";
chr1	StringTie	exon	29201943	29202045	1000	-	.	gene_id "MSTRG.2533"; transcript_id "MSTRG.2533.179"; exon_number "5";
chr1	StringTie	exon	29203131	29203233	1000	-	.	gene_id "MSTRG.2533"; transcript_id "MSTRG.2533.179"; exon_number "6";
chr1	StringTie	exon	29206762	29206905	1000	-	.	gene_id "MSTRG.2533"; transcript_id "MSTRG.2533.179"; exon_number "7";
chr1	StringTie	exon	29216005	29216136	1000	-	.	gene_id "MSTRG.2533"; transcript_id "MSTRG.2533.179"; exon_number "8";
chr1	StringTie	exon	29216588	29216812	1000	-	.	gene_id "MSTRG.2533"; transcript_id "MSTRG.2533.179"; exon_number "9";
chr1	StringTie	exon	29220838	29220942	1000	-	.	gene_id "MSTRG.2533"; transcript_id "MSTRG.2533.179"; exon_number "10";
chr1	StringTie	exon	29230731	29230932	1000	-	.	gene_id "MSTRG.2533"; transcript_id "MSTRG.2533.179"; exon_number "11";
chr1	StringTie	transcript	29147666	29230932	1000	-	.	gene_id "MSTRG.2533"; transcript_id "MSTRG.2533.18";
chr1	StringTie	exon	29147666	29149226	1000	-	.	gene_id "MSTRG.2533"; transcript_id "MSTRG.2533.18"; exon_number "1";
chr1	StringTie	exon	29150103	29150192	1000	-	.	gene_id "MSTRG.2533"; transcript_id "MSTRG.2533.18"; exon_number "2";
chr1	StringTie	exon	29154696	29154910	1000	-	.	gene_id "MSTRG.2533"; transcript_id "MSTRG.2533.18"; exon_number "3";
chr1	StringTie	exon	29159374	29159486	1000	-	.	gene_id "MSTRG.2533"; transcript_id "MSTRG.2533.18"; exon_number "4";
chr1	StringTie	exon	29160375	29160517	1000	-	.	gene_id "MSTRG.2533"; transcript_id "MSTRG.2533.18"; exon_number "5";
chr1	StringTie	exon	29165890	29166064	1000	-	.	gene_id "MSTRG.2533"; transcript_id "MSTRG.2533.18"; exon_number "6";
chr1	StringTie	exon	29166729	29166912	1000	-	.	gene_id "MSTRG.2533"; transcript_id "MSTRG.2533.18"; exon_number "7";
chr1	StringTie	exon	29168503	29168638	1000	-	.	gene_id "MSTRG.2533"; transcript_id "MSTRG.2533.18"; exon_number "8";
chr1	StringTie	exon	29186610	29186756	1000	-	.	gene_id "MSTRG.2533"; transcript_id "MSTRG.2533.18"; exon_number "9";
chr1	StringTie	exon	29193152	29194179	1000	-	.	gene_id "MSTRG.2533"; transcript_id "MSTRG.2533.18"; exon_number "10";
chr1	StringTie	exon	29195941	29196013	1000	-	.	gene_id "MSTRG.2533"; transcript_id "MSTRG.2533.18"; exon_number "11";
chr1	StringTie	exon	29196198	29196258	1000	-	.	gene_id "MSTRG.2533"; transcript_id "MSTRG.2533.18"; exon_number "12";
chr1	StringTie	exon	29200516	29200589	1000	-	.	gene_id "MSTRG.2533"; transcript_id "MSTRG.2533.18"; exon_number "13";
chr1	StringTie	exon	29201943	29202045	1000	-	.	gene_id "MSTRG.2533"; transcript_id "MSTRG.2533.18"; exon_number "14";
chr1	StringTie	exon	29203131	29203233	1000	-	.	gene_id "MSTRG.2533"; transcript_id "MSTRG.2533.18"; exon_number "15";
chr1	StringTie	exon	29206762	29206905	1000	-	.	gene_id "MSTRG.2533"; transcript_id "MSTRG.2533.18"; exon_number "16";
chr1	StringTie	exon	29216005	29216136	1000	-	.	gene_id "MSTRG.2533"; transcript_id "MSTRG.2533.18"; exon_number "17";
chr1	StringTie	exon	29216588	29216685	1000	-	.	gene_id "MSTRG.2533"; transcript_id "MSTRG.2533.18"; exon_number "18";
chr1	StringTie	exon	29230731	29230932	1000	-	.	gene_id "MSTRG.2533"; transcript_id "MSTRG.2533.18"; exon_number "19";
chr1	StringTie	transcript	29192844	29230922	1000	-	.	gene_id "MSTRG.2533"; transcript_id "MSTRG.2533.180";
chr1	StringTie	exon	29192844	29194179	1000	-	.	gene_id "MSTRG.2533"; transcript_id "MSTRG.2533.180"; exon_number "1";
chr1	StringTie	exon	29195941	29196013	1000	-	.	gene_id "MSTRG.2533"; transcript_id "MSTRG.2533.180"; exon_number "2";
chr1	StringTie	exon	29196198	29196258	1000	-	.	gene_id "MSTRG.2533"; transcript_id "MSTRG.2533.180"; exon_number "3";
chr1	StringTie	exon	29200516	29200589	1000	-	.	gene_id "MSTRG.2533"; transcript_id "MSTRG.2533.180"; exon_number "4";
chr1	StringTie	exon	29201943	29202045	1000	-	.	gene_id "MSTRG.2533"; transcript_id "MSTRG.2533.180"; exon_number "5";
chr1	StringTie	exon	29203131	29203233	1000	-	.	gene_id "MSTRG.2533"; transcript_id "MSTRG.2533.180"; exon_number "6";
chr1	StringTie	exon	29206762	29206905	1000	-	.	gene_id "MSTRG.2533"; transcript_id "MSTRG.2533.180"; exon_number "7";
chr1	StringTie	exon	29216005	29216136	1000	-	.	gene_id "MSTRG.2533"; transcript_id "MSTRG.2533.180"; exon_number "8";
chr1	StringTie	exon	29216588	29216812	1000	-	.	gene_id "MSTRG.2533"; transcript_id "MSTRG.2533.180"; exon_number "9";
chr1	StringTie	exon	29220834	29220921	1000	-	.	gene_id "MSTRG.2533"; transcript_id "MSTRG.2533.180"; exon_number "10";
chr1	StringTie	exon	29223140	29223260	1000	-	.	gene_id "MSTRG.2533"; transcript_id "MSTRG.2533.180"; exon_number "11";
chr1	StringTie	exon	29230739	29230922	1000	-	.	gene_id "MSTRG.2533"; transcript_id "MSTRG.2533.180"; exon_number "12";
chr1	StringTie	transcript	29192844	29230942	1000	-	.	gene_id "MSTRG.2533"; transcript_id "MSTRG.2533.181";
chr1	StringTie	exon	29192844	29193574	1000	-	.	gene_id "MSTRG.2533"; transcript_id "MSTRG.2533.181"; exon_number "1";
chr1	StringTie	exon	29193852	29194179	1000	-	.	gene_id "MSTRG.2533"; transcript_id "MSTRG.2533.181"; exon_number "2";
chr1	StringTie	exon	29195941	29196013	1000	-	.	gene_id "MSTRG.2533"; transcript_id "MSTRG.2533.181"; exon_number "3";
chr1	StringTie	exon	29196198	29196258	1000	-	.	gene_id "MSTRG.2533"; transcript_id "MSTRG.2533.181"; exon_number "4";
chr1	StringTie	exon	29200516	29200589	1000	-	.	gene_id "MSTRG.2533"; transcript_id "MSTRG.2533.181"; exon_number "5";
chr1	StringTie	exon	29201943	29202045	1000	-	.	gene_id "MSTRG.2533"; transcript_id "MSTRG.2533.181"; exon_number "6";
chr1	StringTie	exon	29203131	29203233	1000	-	.	gene_id "MSTRG.2533"; transcript_id "MSTRG.2533.181"; exon_number "7";
chr1	StringTie	exon	29206762	29206905	1000	-	.	gene_id "MSTRG.2533"; transcript_id "MSTRG.2533.181"; exon_number "8";
chr1	StringTie	exon	29216005	29216136	1000	-	.	gene_id "MSTRG.2533"; transcript_id "MSTRG.2533.181"; exon_number "9";
chr1	StringTie	exon	29216588	29216685	1000	-	.	gene_id "MSTRG.2533"; transcript_id "MSTRG.2533.181"; exon_number "10";
chr1	StringTie	exon	29220838	29220921	1000	-	.	gene_id "MSTRG.2533"; transcript_id "MSTRG.2533.181"; exon_number "11";
chr1	StringTie	exon	29221075	29221200	1000	-	.	gene_id "MSTRG.2533"; transcript_id "MSTRG.2533.181"; exon_number "12";
chr1	StringTie	exon	29223140	29223260	1000	-	.	gene_id "MSTRG.2533"; transcript_id "MSTRG.2533.181"; exon_number "13";
chr1	StringTie	exon	29230731	29230942	1000	-	.	gene_id "MSTRG.2533"; transcript_id "MSTRG.2533.181"; exon_number "14";
chr1	StringTie	transcript	29192845	29230935	1000	-	.	gene_id "MSTRG.2533"; transcript_id "MSTRG.2533.182";
chr1	StringTie	exon	29192845	29193574	1000	-	.	gene_id "MSTRG.2533"; transcript_id "MSTRG.2533.182"; exon_number "1";
chr1	StringTie	exon	29193852	29194179	1000	-	.	gene_id "MSTRG.2533"; transcript_id "MSTRG.2533.182"; exon_number "2";
chr1	StringTie	exon	29195941	29196013	1000	-	.	gene_id "MSTRG.2533"; transcript_id "MSTRG.2533.182"; exon_number "3";
chr1	StringTie	exon	29196198	29196258	1000	-	.	gene_id "MSTRG.2533"; transcript_id "MSTRG.2533.182"; exon_number "4";
chr1	StringTie	exon	29200516	29200589	1000	-	.	gene_id "MSTRG.2533"; transcript_id "MSTRG.2533.182"; exon_number "5";
chr1	StringTie	exon	29201943	29202045	1000	-	.	gene_id "MSTRG.2533"; transcript_id "MSTRG.2533.182"; exon_number "6";
chr1	StringTie	exon	29203131	29203233	1000	-	.	gene_id "MSTRG.2533"; transcript_id "MSTRG.2533.182"; exon_number "7";
chr1	StringTie	exon	29206762	29206905	1000	-	.	gene_id "MSTRG.2533"; transcript_id "MSTRG.2533.182"; exon_number "8";
chr1	StringTie	exon	29216005	29216136	1000	-	.	gene_id "MSTRG.2533"; transcript_id "MSTRG.2533.182"; exon_number "9";
chr1	StringTie	exon	29216588	29216685	1000	-	.	gene_id "MSTRG.2533"; transcript_id "MSTRG.2533.182"; exon_number "10";
chr1	StringTie	exon	29220834	29220921	1000	-	.	gene_id "MSTRG.2533"; transcript_id "MSTRG.2533.182"; exon_number "11";
chr1	StringTie	exon	29230731	29230935	1000	-	.	gene_id "MSTRG.2533"; transcript_id "MSTRG.2533.182"; exon_number "12";
chr1	StringTie	transcript	29192847	29220919	1000	-	.	gene_id "MSTRG.2533"; transcript_id "MSTRG.2533.183";
chr1	StringTie	exon	29192847	29194174	1000	-	.	gene_id "MSTRG.2533"; transcript_id "MSTRG.2533.183"; exon_number "1";
chr1	StringTie	exon	29195941	29196042	1000	-	.	gene_id "MSTRG.2533"; transcript_id "MSTRG.2533.183"; exon_number "2";
chr1	StringTie	exon	29196198	29196258	1000	-	.	gene_id "MSTRG.2533"; transcript_id "MSTRG.2533.183"; exon_number "3";
chr1	StringTie	exon	29200516	29200589	1000	-	.	gene_id "MSTRG.2533"; transcript_id "MSTRG.2533.183"; exon_number "4";
chr1	StringTie	exon	29201943	29202045	1000	-	.	gene_id "MSTRG.2533"; transcript_id "MSTRG.2533.183"; exon_number "5";
chr1	StringTie	exon	29203131	29203233	1000	-	.	gene_id "MSTRG.2533"; transcript_id "MSTRG.2533.183"; exon_number "6";
chr1	StringTie	exon	29206762	29206905	1000	-	.	gene_id "MSTRG.2533"; transcript_id "MSTRG.2533.183"; exon_number "7";
chr1	StringTie	exon	29216005	29216136	1000	-	.	gene_id "MSTRG.2533"; transcript_id "MSTRG.2533.183"; exon_number "8";
chr1	StringTie	exon	29216588	29216812	1000	-	.	gene_id "MSTRG.2533"; transcript_id "MSTRG.2533.183"; exon_number "9";
chr1	StringTie	exon	29220838	29220919	1000	-	.	gene_id "MSTRG.2533"; transcript_id "MSTRG.2533.183"; exon_number "10";
chr1	StringTie	transcript	29192847	29230392	1000	-	.	gene_id "MSTRG.2533"; transcript_id "MSTRG.2533.184";
chr1	StringTie	exon	29192847	29194179	1000	-	.	gene_id "MSTRG.2533"; transcript_id "MSTRG.2533.184"; exon_number "1";
chr1	StringTie	exon	29195941	29196013	1000	-	.	gene_id "MSTRG.2533"; transcript_id "MSTRG.2533.184"; exon_number "2";
chr1	StringTie	exon	29196198	29196258	1000	-	.	gene_id "MSTRG.2533"; transcript_id "MSTRG.2533.184"; exon_number "3";
chr1	StringTie	exon	29200516	29200589	1000	-	.	gene_id "MSTRG.2533"; transcript_id "MSTRG.2533.184"; exon_number "4";
chr1	StringTie	exon	29201943	29202045	1000	-	.	gene_id "MSTRG.2533"; transcript_id "MSTRG.2533.184"; exon_number "5";
chr1	StringTie	exon	29203131	29203233	1000	-	.	gene_id "MSTRG.2533"; transcript_id "MSTRG.2533.184"; exon_number "6";
chr1	StringTie	exon	29206762	29206905	1000	-	.	gene_id "MSTRG.2533"; transcript_id "MSTRG.2533.184"; exon_number "7";
chr1	StringTie	exon	29216005	29216136	1000	-	.	gene_id "MSTRG.2533"; transcript_id "MSTRG.2533.184"; exon_number "8";
chr1	StringTie	exon	29216588	29216812	1000	-	.	gene_id "MSTRG.2533"; transcript_id "MSTRG.2533.184"; exon_number "9";
chr1	StringTie	exon	29220838	29220921	1000	-	.	gene_id "MSTRG.2533"; transcript_id "MSTRG.2533.184"; exon_number "10";
chr1	StringTie	exon	29223140	29223260	1000	-	.	gene_id "MSTRG.2533"; transcript_id "MSTRG.2533.184"; exon_number "11";
chr1	StringTie	exon	29225752	29226315	1000	-	.	gene_id "MSTRG.2533"; transcript_id "MSTRG.2533.184"; exon_number "12";
chr1	StringTie	exon	29230355	29230392	1000	-	.	gene_id "MSTRG.2533"; transcript_id "MSTRG.2533.184"; exon_number "13";
chr1	StringTie	transcript	29192848	29230934	1000	-	.	gene_id "MSTRG.2533"; transcript_id "MSTRG.2533.185";
chr1	StringTie	exon	29192848	29193574	1000	-	.	gene_id "MSTRG.2533"; transcript_id "MSTRG.2533.185"; exon_number "1";
chr1	StringTie	exon	29193852	29194174	1000	-	.	gene_id "MSTRG.2533"; transcript_id "MSTRG.2533.185"; exon_number "2";
chr1	StringTie	exon	29195941	29196042	1000	-	.	gene_id "MSTRG.2533"; transcript_id "MSTRG.2533.185"; exon_number "3";
chr1	StringTie	exon	29196198	29196258	1000	-	.	gene_id "MSTRG.2533"; transcript_id "MSTRG.2533.185"; exon_number "4";
chr1	StringTie	exon	29200516	29200589	1000	-	.	gene_id "MSTRG.2533"; transcript_id "MSTRG.2533.185"; exon_number "5";
chr1	StringTie	exon	29201943	29202045	1000	-	.	gene_id "MSTRG.2533"; transcript_id "MSTRG.2533.185"; exon_number "6";
chr1	StringTie	exon	29203131	29203233	1000	-	.	gene_id "MSTRG.2533"; transcript_id "MSTRG.2533.185"; exon_number "7";
chr1	StringTie	exon	29206762	29206905	1000	-	.	gene_id "MSTRG.2533"; transcript_id "MSTRG.2533.185"; exon_number "8";
chr1	StringTie	exon	29216005	29216136	1000	-	.	gene_id "MSTRG.2533"; transcript_id "MSTRG.2533.185"; exon_number "9";
chr1	StringTie	exon	29216588	29216685	1000	-	.	gene_id "MSTRG.2533"; transcript_id "MSTRG.2533.185"; exon_number "10";
chr1	StringTie	exon	29220838	29220921	1000	-	.	gene_id "MSTRG.2533"; transcript_id "MSTRG.2533.185"; exon_number "11";
chr1	StringTie	exon	29230731	29230934	1000	-	.	gene_id "MSTRG.2533"; transcript_id "MSTRG.2533.185"; exon_number "12";
chr1	StringTie	transcript	29192851	29211181	1000	-	.	gene_id "MSTRG.2533"; transcript_id "MSTRG.2533.186";
chr1	StringTie	exon	29192851	29194179	1000	-	.	gene_id "MSTRG.2533"; transcript_id "MSTRG.2533.186"; exon_number "1";
chr1	StringTie	exon	29195941	29196013	1000	-	.	gene_id "MSTRG.2533"; transcript_id "MSTRG.2533.186"; exon_number "2";
chr1	StringTie	exon	29196198	29196258	1000	-	.	gene_id "MSTRG.2533"; transcript_id "MSTRG.2533.186"; exon_number "3";
chr1	StringTie	exon	29200516	29200589	1000	-	.	gene_id "MSTRG.2533"; transcript_id "MSTRG.2533.186"; exon_number "4";
chr1	StringTie	exon	29206762	29206905	1000	-	.	gene_id "MSTRG.2533"; transcript_id "MSTRG.2533.186"; exon_number "5";
chr1	StringTie	exon	29211153	29211181	1000	-	.	gene_id "MSTRG.2533"; transcript_id "MSTRG.2533.186"; exon_number "6";
chr1	StringTie	transcript	29192851	29230918	1000	-	.	gene_id "MSTRG.2533"; transcript_id "MSTRG.2533.187";
chr1	StringTie	exon	29192851	29193574	1000	-	.	gene_id "MSTRG.2533"; transcript_id "MSTRG.2533.187"; exon_number "1";
chr1	StringTie	exon	29193852	29194179	1000	-	.	gene_id "MSTRG.2533"; transcript_id "MSTRG.2533.187"; exon_number "2";
chr1	StringTie	exon	29195941	29196258	1000	-	.	gene_id "MSTRG.2533"; transcript_id "MSTRG.2533.187"; exon_number "3";
chr1	StringTie	exon	29200516	29200589	1000	-	.	gene_id "MSTRG.2533"; transcript_id "MSTRG.2533.187"; exon_number "4";
chr1	StringTie	exon	29201943	29202045	1000	-	.	gene_id "MSTRG.2533"; transcript_id "MSTRG.2533.187"; exon_number "5";
chr1	StringTie	exon	29203131	29203233	1000	-	.	gene_id "MSTRG.2533"; transcript_id "MSTRG.2533.187"; exon_number "6";
chr1	StringTie	exon	29206762	29206905	1000	-	.	gene_id "MSTRG.2533"; transcript_id "MSTRG.2533.187"; exon_number "7";
chr1	StringTie	exon	29216005	29216136	1000	-	.	gene_id "MSTRG.2533"; transcript_id "MSTRG.2533.187"; exon_number "8";
chr1	StringTie	exon	29216588	29216685	1000	-	.	gene_id "MSTRG.2533"; transcript_id "MSTRG.2533.187"; exon_number "9";
chr1	StringTie	exon	29220838	29220919	1000	-	.	gene_id "MSTRG.2533"; transcript_id "MSTRG.2533.187"; exon_number "10";
chr1	StringTie	exon	29230731	29230918	1000	-	.	gene_id "MSTRG.2533"; transcript_id "MSTRG.2533.187"; exon_number "11";
chr1	StringTie	transcript	29192851	29230937	1000	-	.	gene_id "MSTRG.2533"; transcript_id "MSTRG.2533.188";
chr1	StringTie	exon	29192851	29194179	1000	-	.	gene_id "MSTRG.2533"; transcript_id "MSTRG.2533.188"; exon_number "1";
chr1	StringTie	exon	29195941	29196042	1000	-	.	gene_id "MSTRG.2533"; transcript_id "MSTRG.2533.188"; exon_number "2";
chr1	StringTie	exon	29196198	29196258	1000	-	.	gene_id "MSTRG.2533"; transcript_id "MSTRG.2533.188"; exon_number "3";
chr1	StringTie	exon	29200516	29200589	1000	-	.	gene_id "MSTRG.2533"; transcript_id "MSTRG.2533.188"; exon_number "4";
chr1	StringTie	exon	29201943	29202045	1000	-	.	gene_id "MSTRG.2533"; transcript_id "MSTRG.2533.188"; exon_number "5";
chr1	StringTie	exon	29203131	29203233	1000	-	.	gene_id "MSTRG.2533"; transcript_id "MSTRG.2533.188"; exon_number "6";
chr1	StringTie	exon	29206762	29206905	1000	-	.	gene_id "MSTRG.2533"; transcript_id "MSTRG.2533.188"; exon_number "7";
chr1	StringTie	exon	29216005	29216136	1000	-	.	gene_id "MSTRG.2533"; transcript_id "MSTRG.2533.188"; exon_number "8";
chr1	StringTie	exon	29216588	29216812	1000	-	.	gene_id "MSTRG.2533"; transcript_id "MSTRG.2533.188"; exon_number "9";
chr1	StringTie	exon	29220838	29220919	1000	-	.	gene_id "MSTRG.2533"; transcript_id "MSTRG.2533.188"; exon_number "10";
chr1	StringTie	exon	29230731	29230937	1000	-	.	gene_id "MSTRG.2533"; transcript_id "MSTRG.2533.188"; exon_number "11";
chr1	StringTie	transcript	29192851	29223549	1000	-	.	gene_id "MSTRG.2533"; transcript_id "MSTRG.2533.189";
chr1	StringTie	exon	29192851	29193574	1000	-	.	gene_id "MSTRG.2533"; transcript_id "MSTRG.2533.189"; exon_number "1";
chr1	StringTie	exon	29193852	29194174	1000	-	.	gene_id "MSTRG.2533"; transcript_id "MSTRG.2533.189"; exon_number "2";
chr1	StringTie	exon	29195941	29196013	1000	-	.	gene_id "MSTRG.2533"; transcript_id "MSTRG.2533.189"; exon_number "3";
chr1	StringTie	exon	29196198	29196258	1000	-	.	gene_id "MSTRG.2533"; transcript_id "MSTRG.2533.189"; exon_number "4";
chr1	StringTie	exon	29200516	29200589	1000	-	.	gene_id "MSTRG.2533"; transcript_id "MSTRG.2533.189"; exon_number "5";
chr1	StringTie	exon	29201943	29202045	1000	-	.	gene_id "MSTRG.2533"; transcript_id "MSTRG.2533.189"; exon_number "6";
chr1	StringTie	exon	29203131	29203233	1000	-	.	gene_id "MSTRG.2533"; transcript_id "MSTRG.2533.189"; exon_number "7";
chr1	StringTie	exon	29206762	29206905	1000	-	.	gene_id "MSTRG.2533"; transcript_id "MSTRG.2533.189"; exon_number "8";
chr1	StringTie	exon	29216005	29216136	1000	-	.	gene_id "MSTRG.2533"; transcript_id "MSTRG.2533.189"; exon_number "9";
chr1	StringTie	exon	29216588	29216685	1000	-	.	gene_id "MSTRG.2533"; transcript_id "MSTRG.2533.189"; exon_number "10";
chr1	StringTie	exon	29220838	29220921	1000	-	.	gene_id "MSTRG.2533"; transcript_id "MSTRG.2533.189"; exon_number "11";
chr1	StringTie	exon	29223140	29223549	1000	-	.	gene_id "MSTRG.2533"; transcript_id "MSTRG.2533.189"; exon_number "12";
chr1	StringTie	transcript	29147667	29167764	1000	-	.	gene_id "MSTRG.2533"; transcript_id "MSTRG.2533.19";
chr1	StringTie	exon	29147667	29149226	1000	-	.	gene_id "MSTRG.2533"; transcript_id "MSTRG.2533.19"; exon_number "1";
chr1	StringTie	exon	29154696	29154910	1000	-	.	gene_id "MSTRG.2533"; transcript_id "MSTRG.2533.19"; exon_number "2";
chr1	StringTie	exon	29159374	29160517	1000	-	.	gene_id "MSTRG.2533"; transcript_id "MSTRG.2533.19"; exon_number "3";
chr1	StringTie	exon	29165890	29167764	1000	-	.	gene_id "MSTRG.2533"; transcript_id "MSTRG.2533.19"; exon_number "4";
chr1	StringTie	transcript	29192851	29230891	1000	-	.	gene_id "MSTRG.2533"; transcript_id "MSTRG.2533.190";
chr1	StringTie	exon	29192851	29194174	1000	-	.	gene_id "MSTRG.2533"; transcript_id "MSTRG.2533.190"; exon_number "1";
chr1	StringTie	exon	29195941	29196013	1000	-	.	gene_id "MSTRG.2533"; transcript_id "MSTRG.2533.190"; exon_number "2";
chr1	StringTie	exon	29196198	29196258	1000	-	.	gene_id "MSTRG.2533"; transcript_id "MSTRG.2533.190"; exon_number "3";
chr1	StringTie	exon	29200516	29200589	1000	-	.	gene_id "MSTRG.2533"; transcript_id "MSTRG.2533.190"; exon_number "4";
chr1	StringTie	exon	29201943	29202045	1000	-	.	gene_id "MSTRG.2533"; transcript_id "MSTRG.2533.190"; exon_number "5";
chr1	StringTie	exon	29203131	29203233	1000	-	.	gene_id "MSTRG.2533"; transcript_id "MSTRG.2533.190"; exon_number "6";
chr1	StringTie	exon	29206762	29206905	1000	-	.	gene_id "MSTRG.2533"; transcript_id "MSTRG.2533.190"; exon_number "7";
chr1	StringTie	exon	29216005	29216136	1000	-	.	gene_id "MSTRG.2533"; transcript_id "MSTRG.2533.190"; exon_number "8";
chr1	StringTie	exon	29216588	29216812	1000	-	.	gene_id "MSTRG.2533"; transcript_id "MSTRG.2533.190"; exon_number "9";
chr1	StringTie	exon	29220834	29220921	1000	-	.	gene_id "MSTRG.2533"; transcript_id "MSTRG.2533.190"; exon_number "10";
chr1	StringTie	exon	29230355	29230406	1000	-	.	gene_id "MSTRG.2533"; transcript_id "MSTRG.2533.190"; exon_number "11";
chr1	StringTie	exon	29230731	29230891	1000	-	.	gene_id "MSTRG.2533"; transcript_id "MSTRG.2533.190"; exon_number "12";
chr1	StringTie	transcript	29192859	29230935	1000	-	.	gene_id "MSTRG.2533"; transcript_id "MSTRG.2533.191";
chr1	StringTie	exon	29192859	29193570	1000	-	.	gene_id "MSTRG.2533"; transcript_id "MSTRG.2533.191"; exon_number "1";
chr1	StringTie	exon	29193852	29194179	1000	-	.	gene_id "MSTRG.2533"; transcript_id "MSTRG.2533.191"; exon_number "2";
chr1	StringTie	exon	29195941	29196013	1000	-	.	gene_id "MSTRG.2533"; transcript_id "MSTRG.2533.191"; exon_number "3";
chr1	StringTie	exon	29196198	29196258	1000	-	.	gene_id "MSTRG.2533"; transcript_id "MSTRG.2533.191"; exon_number "4";
chr1	StringTie	exon	29200516	29200589	1000	-	.	gene_id "MSTRG.2533"; transcript_id "MSTRG.2533.191"; exon_number "5";
chr1	StringTie	exon	29201943	29202045	1000	-	.	gene_id "MSTRG.2533"; transcript_id "MSTRG.2533.191"; exon_number "6";
chr1	StringTie	exon	29203131	29203233	1000	-	.	gene_id "MSTRG.2533"; transcript_id "MSTRG.2533.191"; exon_number "7";
chr1	StringTie	exon	29206762	29206905	1000	-	.	gene_id "MSTRG.2533"; transcript_id "MSTRG.2533.191"; exon_number "8";
chr1	StringTie	exon	29216005	29216136	1000	-	.	gene_id "MSTRG.2533"; transcript_id "MSTRG.2533.191"; exon_number "9";
chr1	StringTie	exon	29216588	29216685	1000	-	.	gene_id "MSTRG.2533"; transcript_id "MSTRG.2533.191"; exon_number "10";
chr1	StringTie	exon	29220838	29220919	1000	-	.	gene_id "MSTRG.2533"; transcript_id "MSTRG.2533.191"; exon_number "11";
chr1	StringTie	exon	29230731	29230935	1000	-	.	gene_id "MSTRG.2533"; transcript_id "MSTRG.2533.191"; exon_number "12";
chr1	StringTie	transcript	29192866	29230941	1000	-	.	gene_id "MSTRG.2533"; transcript_id "MSTRG.2533.192";
chr1	StringTie	exon	29192866	29193574	1000	-	.	gene_id "MSTRG.2533"; transcript_id "MSTRG.2533.192"; exon_number "1";
chr1	StringTie	exon	29193852	29194179	1000	-	.	gene_id "MSTRG.2533"; transcript_id "MSTRG.2533.192"; exon_number "2";
chr1	StringTie	exon	29195941	29200589	1000	-	.	gene_id "MSTRG.2533"; transcript_id "MSTRG.2533.192"; exon_number "3";
chr1	StringTie	exon	29201374	29201518	1000	-	.	gene_id "MSTRG.2533"; transcript_id "MSTRG.2533.192"; exon_number "4";
chr1	StringTie	exon	29201943	29202045	1000	-	.	gene_id "MSTRG.2533"; transcript_id "MSTRG.2533.192"; exon_number "5";
chr1	StringTie	exon	29203131	29203233	1000	-	.	gene_id "MSTRG.2533"; transcript_id "MSTRG.2533.192"; exon_number "6";
chr1	StringTie	exon	29206762	29206905	1000	-	.	gene_id "MSTRG.2533"; transcript_id "MSTRG.2533.192"; exon_number "7";
chr1	StringTie	exon	29216005	29216136	1000	-	.	gene_id "MSTRG.2533"; transcript_id "MSTRG.2533.192"; exon_number "8";
chr1	StringTie	exon	29216588	29216812	1000	-	.	gene_id "MSTRG.2533"; transcript_id "MSTRG.2533.192"; exon_number "9";
chr1	StringTie	exon	29230731	29230941	1000	-	.	gene_id "MSTRG.2533"; transcript_id "MSTRG.2533.192"; exon_number "10";
```
